## Additional File 7 - TCGA transcript assembly for "Widespread 3’ UTR splicing regulates expression of oncogene transcripts in sequence-dependent and independent manners": all_tissues_agg-agg-agg.gtf (part 169 of 2216)

```
chr1	StringTie	exon	161638255	161638369	1000	-	.	gene_id "MSTRG.11313"; transcript_id "MSTRG.11313.75"; exon_number "9";
chr1	StringTie	transcript	161541759	161631326	1000	-	.	gene_id "MSTRG.11313"; transcript_id "MSTRG.11313.76";
chr1	StringTie	exon	161541759	161543199	1000	-	.	gene_id "MSTRG.11313"; transcript_id "MSTRG.11313.76"; exon_number "1";
chr1	StringTie	exon	161544701	161544706	1000	-	.	gene_id "MSTRG.11313"; transcript_id "MSTRG.11313.76"; exon_number "2";
chr1	StringTie	exon	161624328	161624639	1000	-	.	gene_id "MSTRG.11313"; transcript_id "MSTRG.11313.76"; exon_number "3";
chr1	StringTie	exon	161626145	161626402	1000	-	.	gene_id "MSTRG.11313"; transcript_id "MSTRG.11313.76"; exon_number "4";
chr1	StringTie	exon	161629778	161630388	1000	-	.	gene_id "MSTRG.11313"; transcript_id "MSTRG.11313.76"; exon_number "5";
chr1	StringTie	exon	161631055	161631326	1000	-	.	gene_id "MSTRG.11313"; transcript_id "MSTRG.11313.76"; exon_number "6";
chr1	StringTie	transcript	161541759	161550159	1000	-	.	gene_id "MSTRG.11313"; transcript_id "MSTRG.11313.77";
chr1	StringTie	exon	161541759	161543199	1000	-	.	gene_id "MSTRG.11313"; transcript_id "MSTRG.11313.77"; exon_number "1";
chr1	StringTie	exon	161544701	161544958	1000	-	.	gene_id "MSTRG.11313"; transcript_id "MSTRG.11313.77"; exon_number "2";
chr1	StringTie	exon	161548421	161548675	1000	-	.	gene_id "MSTRG.11313"; transcript_id "MSTRG.11313.77"; exon_number "3";
chr1	StringTie	exon	161549011	161549030	1000	-	.	gene_id "MSTRG.11313"; transcript_id "MSTRG.11313.77"; exon_number "4";
chr1	StringTie	exon	161549697	161549780	1000	-	.	gene_id "MSTRG.11313"; transcript_id "MSTRG.11313.77"; exon_number "5";
chr1	StringTie	exon	161549858	161550159	1000	-	.	gene_id "MSTRG.11313"; transcript_id "MSTRG.11313.77"; exon_number "6";
chr1	StringTie	transcript	161541759	161631264	1000	-	.	gene_id "MSTRG.11313"; transcript_id "MSTRG.11313.78";
chr1	StringTie	exon	161541759	161543199	1000	-	.	gene_id "MSTRG.11313"; transcript_id "MSTRG.11313.78"; exon_number "1";
chr1	StringTie	exon	161544701	161544781	1000	-	.	gene_id "MSTRG.11313"; transcript_id "MSTRG.11313.78"; exon_number "2";
chr1	StringTie	exon	161626144	161626402	1000	-	.	gene_id "MSTRG.11313"; transcript_id "MSTRG.11313.78"; exon_number "3";
chr1	StringTie	exon	161629778	161630035	1000	-	.	gene_id "MSTRG.11313"; transcript_id "MSTRG.11313.78"; exon_number "4";
chr1	StringTie	exon	161630368	161630388	1000	-	.	gene_id "MSTRG.11313"; transcript_id "MSTRG.11313.78"; exon_number "5";
chr1	StringTie	exon	161631055	161631264	1000	-	.	gene_id "MSTRG.11313"; transcript_id "MSTRG.11313.78"; exon_number "6";
chr1	StringTie	transcript	161541759	161550865	1000	-	.	gene_id "MSTRG.11313"; transcript_id "MSTRG.11313.79";
chr1	StringTie	exon	161541759	161543199	1000	-	.	gene_id "MSTRG.11313"; transcript_id "MSTRG.11313.79"; exon_number "1";
chr1	StringTie	exon	161544701	161544958	1000	-	.	gene_id "MSTRG.11313"; transcript_id "MSTRG.11313.79"; exon_number "2";
chr1	StringTie	exon	161548421	161548675	1000	-	.	gene_id "MSTRG.11313"; transcript_id "MSTRG.11313.79"; exon_number "3";
chr1	StringTie	exon	161549011	161549031	1000	-	.	gene_id "MSTRG.11313"; transcript_id "MSTRG.11313.79"; exon_number "4";
chr1	StringTie	exon	161549697	161549780	1000	-	.	gene_id "MSTRG.11313"; transcript_id "MSTRG.11313.79"; exon_number "5";
chr1	StringTie	exon	161550735	161550865	1000	-	.	gene_id "MSTRG.11313"; transcript_id "MSTRG.11313.79"; exon_number "6";
chr1	StringTie	transcript	161541669	161551016	1000	-	.	gene_id "MSTRG.11313"; transcript_id "MSTRG.11313.8";
chr1	StringTie	exon	161541669	161543199	1000	-	.	gene_id "MSTRG.11313"; transcript_id "MSTRG.11313.8"; exon_number "1";
chr1	StringTie	exon	161544701	161544958	1000	-	.	gene_id "MSTRG.11313"; transcript_id "MSTRG.11313.8"; exon_number "2";
chr1	StringTie	exon	161548421	161548675	1000	-	.	gene_id "MSTRG.11313"; transcript_id "MSTRG.11313.8"; exon_number "3";
chr1	StringTie	exon	161549011	161549031	1000	-	.	gene_id "MSTRG.11313"; transcript_id "MSTRG.11313.8"; exon_number "4";
chr1	StringTie	exon	161549697	161549780	1000	-	.	gene_id "MSTRG.11313"; transcript_id "MSTRG.11313.8"; exon_number "5";
chr1	StringTie	exon	161549858	161550008	1000	-	.	gene_id "MSTRG.11313"; transcript_id "MSTRG.11313.8"; exon_number "6";
chr1	StringTie	exon	161550531	161551016	1000	-	.	gene_id "MSTRG.11313"; transcript_id "MSTRG.11313.8"; exon_number "7";
chr1	StringTie	transcript	161541759	161631545	1000	-	.	gene_id "MSTRG.11313"; transcript_id "MSTRG.11313.80";
chr1	StringTie	exon	161541759	161543199	1000	-	.	gene_id "MSTRG.11313"; transcript_id "MSTRG.11313.80"; exon_number "1";
chr1	StringTie	exon	161544701	161544958	1000	-	.	gene_id "MSTRG.11313"; transcript_id "MSTRG.11313.80"; exon_number "2";
chr1	StringTie	exon	161548421	161548678	1000	-	.	gene_id "MSTRG.11313"; transcript_id "MSTRG.11313.80"; exon_number "3";
chr1	StringTie	exon	161549011	161549031	1000	-	.	gene_id "MSTRG.11313"; transcript_id "MSTRG.11313.80"; exon_number "4";
chr1	StringTie	exon	161549697	161549715	1000	-	.	gene_id "MSTRG.11313"; transcript_id "MSTRG.11313.80"; exon_number "5";
chr1	StringTie	exon	161629939	161630035	1000	-	.	gene_id "MSTRG.11313"; transcript_id "MSTRG.11313.80"; exon_number "6";
chr1	StringTie	exon	161630368	161630388	1000	-	.	gene_id "MSTRG.11313"; transcript_id "MSTRG.11313.80"; exon_number "7";
chr1	StringTie	exon	161631055	161631545	1000	-	.	gene_id "MSTRG.11313"; transcript_id "MSTRG.11313.80"; exon_number "8";
chr1	StringTie	transcript	161541759	161631175	1000	-	.	gene_id "MSTRG.11313"; transcript_id "MSTRG.11313.81";
chr1	StringTie	exon	161541759	161543199	1000	-	.	gene_id "MSTRG.11313"; transcript_id "MSTRG.11313.81"; exon_number "1";
chr1	StringTie	exon	161544701	161544958	1000	-	.	gene_id "MSTRG.11313"; transcript_id "MSTRG.11313.81"; exon_number "2";
chr1	StringTie	exon	161548421	161548678	1000	-	.	gene_id "MSTRG.11313"; transcript_id "MSTRG.11313.81"; exon_number "3";
chr1	StringTie	exon	161549011	161549031	1000	-	.	gene_id "MSTRG.11313"; transcript_id "MSTRG.11313.81"; exon_number "4";
chr1	StringTie	exon	161549697	161549724	1000	-	.	gene_id "MSTRG.11313"; transcript_id "MSTRG.11313.81"; exon_number "5";
chr1	StringTie	exon	161630007	161630035	1000	-	.	gene_id "MSTRG.11313"; transcript_id "MSTRG.11313.81"; exon_number "6";
chr1	StringTie	exon	161630368	161630388	1000	-	.	gene_id "MSTRG.11313"; transcript_id "MSTRG.11313.81"; exon_number "7";
chr1	StringTie	exon	161631055	161631175	1000	-	.	gene_id "MSTRG.11313"; transcript_id "MSTRG.11313.81"; exon_number "8";
chr1	StringTie	transcript	161541763	161631032	1000	-	.	gene_id "MSTRG.11313"; transcript_id "MSTRG.11313.83";
chr1	StringTie	exon	161541763	161543199	1000	-	.	gene_id "MSTRG.11313"; transcript_id "MSTRG.11313.83"; exon_number "1";
chr1	StringTie	exon	161544701	161544958	1000	-	.	gene_id "MSTRG.11313"; transcript_id "MSTRG.11313.83"; exon_number "2";
chr1	StringTie	exon	161548421	161548440	1000	-	.	gene_id "MSTRG.11313"; transcript_id "MSTRG.11313.83"; exon_number "3";
chr1	StringTie	exon	161626337	161626402	1000	-	.	gene_id "MSTRG.11313"; transcript_id "MSTRG.11313.83"; exon_number "4";
chr1	StringTie	exon	161629778	161630035	1000	-	.	gene_id "MSTRG.11313"; transcript_id "MSTRG.11313.83"; exon_number "5";
chr1	StringTie	exon	161630368	161630388	1000	-	.	gene_id "MSTRG.11313"; transcript_id "MSTRG.11313.83"; exon_number "6";
chr1	StringTie	exon	161630774	161631032	1000	-	.	gene_id "MSTRG.11313"; transcript_id "MSTRG.11313.83"; exon_number "7";
chr1	StringTie	transcript	161541670	161550865	1000	-	.	gene_id "MSTRG.11313"; transcript_id "MSTRG.11313.9";
chr1	StringTie	exon	161541670	161543199	1000	-	.	gene_id "MSTRG.11313"; transcript_id "MSTRG.11313.9"; exon_number "1";
chr1	StringTie	exon	161544701	161544958	1000	-	.	gene_id "MSTRG.11313"; transcript_id "MSTRG.11313.9"; exon_number "2";
chr1	StringTie	exon	161548421	161548678	1000	-	.	gene_id "MSTRG.11313"; transcript_id "MSTRG.11313.9"; exon_number "3";
chr1	StringTie	exon	161549011	161549031	1000	-	.	gene_id "MSTRG.11313"; transcript_id "MSTRG.11313.9"; exon_number "4";
chr1	StringTie	exon	161549416	161549798	1000	-	.	gene_id "MSTRG.11313"; transcript_id "MSTRG.11313.9"; exon_number "5";
chr1	StringTie	exon	161550531	161550865	1000	-	.	gene_id "MSTRG.11313"; transcript_id "MSTRG.11313.9"; exon_number "6";
chr1	StringTie	transcript	161623122	161631435	1000	-	.	gene_id "MSTRG.11313"; transcript_id "MSTRG.11313.90";
chr1	StringTie	exon	161623122	161624639	1000	-	.	gene_id "MSTRG.11313"; transcript_id "MSTRG.11313.90"; exon_number "1";
chr1	StringTie	exon	161629778	161630035	1000	-	.	gene_id "MSTRG.11313"; transcript_id "MSTRG.11313.90"; exon_number "2";
chr1	StringTie	exon	161630368	161630388	1000	-	.	gene_id "MSTRG.11313"; transcript_id "MSTRG.11313.90"; exon_number "3";
chr1	StringTie	exon	161631055	161631435	1000	-	.	gene_id "MSTRG.11313"; transcript_id "MSTRG.11313.90"; exon_number "4";
chr1	StringTie	transcript	161623134	161631406	1000	-	.	gene_id "MSTRG.11313"; transcript_id "MSTRG.11313.91";
chr1	StringTie	exon	161623134	161624639	1000	-	.	gene_id "MSTRG.11313"; transcript_id "MSTRG.11313.91"; exon_number "1";
chr1	StringTie	exon	161626145	161626402	1000	-	.	gene_id "MSTRG.11313"; transcript_id "MSTRG.11313.91"; exon_number "2";
chr1	StringTie	exon	161629778	161630388	1000	-	.	gene_id "MSTRG.11313"; transcript_id "MSTRG.11313.91"; exon_number "3";
chr1	StringTie	exon	161630774	161631406	1000	-	.	gene_id "MSTRG.11313"; transcript_id "MSTRG.11313.91"; exon_number "4";
chr1	StringTie	transcript	161623192	161630915	1000	-	.	gene_id "MSTRG.11313"; transcript_id "MSTRG.11313.92";
chr1	StringTie	exon	161623192	161624639	1000	-	.	gene_id "MSTRG.11313"; transcript_id "MSTRG.11313.92"; exon_number "1";
chr1	StringTie	exon	161629778	161630388	1000	-	.	gene_id "MSTRG.11313"; transcript_id "MSTRG.11313.92"; exon_number "2";
chr1	StringTie	exon	161630774	161630915	1000	-	.	gene_id "MSTRG.11313"; transcript_id "MSTRG.11313.92"; exon_number "3";
chr1	StringTie	transcript	161623193	161631269	1000	-	.	gene_id "MSTRG.11313"; transcript_id "MSTRG.11313.93";
chr1	StringTie	exon	161623193	161624639	1000	-	.	gene_id "MSTRG.11313"; transcript_id "MSTRG.11313.93"; exon_number "1";
chr1	StringTie	exon	161629778	161630388	1000	-	.	gene_id "MSTRG.11313"; transcript_id "MSTRG.11313.93"; exon_number "2";
chr1	StringTie	exon	161631055	161631269	1000	-	.	gene_id "MSTRG.11313"; transcript_id "MSTRG.11313.93"; exon_number "3";
chr1	StringTie	transcript	161623196	161630388	1000	-	.	gene_id "MSTRG.11313"; transcript_id "MSTRG.11313.94";
chr1	StringTie	exon	161623196	161624639	1000	-	.	gene_id "MSTRG.11313"; transcript_id "MSTRG.11313.94"; exon_number "1";
chr1	StringTie	exon	161626145	161626402	1000	-	.	gene_id "MSTRG.11313"; transcript_id "MSTRG.11313.94"; exon_number "2";
chr1	StringTie	exon	161629711	161630388	1000	-	.	gene_id "MSTRG.11313"; transcript_id "MSTRG.11313.94"; exon_number "3";
chr1	StringTie	transcript	161623196	161630573	1000	-	.	gene_id "MSTRG.11313"; transcript_id "MSTRG.11313.95";
chr1	StringTie	exon	161623196	161624639	1000	-	.	gene_id "MSTRG.11313"; transcript_id "MSTRG.11313.95"; exon_number "1";
chr1	StringTie	exon	161626145	161626402	1000	-	.	gene_id "MSTRG.11313"; transcript_id "MSTRG.11313.95"; exon_number "2";
chr1	StringTie	exon	161629778	161630388	1000	-	.	gene_id "MSTRG.11313"; transcript_id "MSTRG.11313.95"; exon_number "3";
chr1	StringTie	exon	161630540	161630573	1000	-	.	gene_id "MSTRG.11313"; transcript_id "MSTRG.11313.95"; exon_number "4";
chr1	StringTie	transcript	161623196	161631168	1000	-	.	gene_id "MSTRG.11313"; transcript_id "MSTRG.11313.96";
chr1	StringTie	exon	161623196	161623735	1000	-	.	gene_id "MSTRG.11313"; transcript_id "MSTRG.11313.96"; exon_number "1";
chr1	StringTie	exon	161623851	161624639	1000	-	.	gene_id "MSTRG.11313"; transcript_id "MSTRG.11313.96"; exon_number "2";
chr1	StringTie	exon	161629711	161630035	1000	-	.	gene_id "MSTRG.11313"; transcript_id "MSTRG.11313.96"; exon_number "3";
chr1	StringTie	exon	161630368	161630388	1000	-	.	gene_id "MSTRG.11313"; transcript_id "MSTRG.11313.96"; exon_number "4";
chr1	StringTie	exon	161631055	161631168	1000	-	.	gene_id "MSTRG.11313"; transcript_id "MSTRG.11313.96"; exon_number "5";
chr21	StringTie	transcript	6520344	6520670	1000	-	.	gene_id "MSTRG.113130"; transcript_id "ENST00000623061"; gene_name "CH507-152C13.5"; ref_gene_id "ENSG00000279226";
chr21	StringTie	exon	6520344	6520670	1000	-	.	gene_id "MSTRG.113130"; transcript_id "ENST00000623061"; exon_number "1"; gene_name "CH507-152C13.5"; ref_gene_id "ENSG00000279226";
chr21	StringTie	transcript	6521184	6521464	1000	.	.	gene_id "MSTRG.113131"; transcript_id "MSTRG.113131.1";
chr21	StringTie	exon	6521184	6521464	1000	.	.	gene_id "MSTRG.113131"; transcript_id "MSTRG.113131.1"; exon_number "1";
chr21	StringTie	transcript	6521924	6533331	1000	-	.	gene_id "MSTRG.113132"; transcript_id "MSTRG.113132.1";
chr21	StringTie	exon	6521924	6522047	1000	-	.	gene_id "MSTRG.113132"; transcript_id "MSTRG.113132.1"; exon_number "1";
chr21	StringTie	exon	6533214	6533331	1000	-	.	gene_id "MSTRG.113132"; transcript_id "MSTRG.113132.1"; exon_number "2";
chr21	StringTie	transcript	6532155	6533344	1000	-	.	gene_id "MSTRG.113132"; transcript_id "MSTRG.113132.10";
chr21	StringTie	exon	6532155	6532497	1000	-	.	gene_id "MSTRG.113132"; transcript_id "MSTRG.113132.10"; exon_number "1";
chr21	StringTie	exon	6532646	6532795	1000	-	.	gene_id "MSTRG.113132"; transcript_id "MSTRG.113132.10"; exon_number "2";
chr21	StringTie	exon	6533114	6533344	1000	-	.	gene_id "MSTRG.113132"; transcript_id "MSTRG.113132.10"; exon_number "3";
chr21	StringTie	transcript	6532197	6533343	1000	-	.	gene_id "MSTRG.113132"; transcript_id "MSTRG.113132.11";
chr21	StringTie	exon	6532197	6532497	1000	-	.	gene_id "MSTRG.113132"; transcript_id "MSTRG.113132.11"; exon_number "1";
chr21	StringTie	exon	6533214	6533343	1000	-	.	gene_id "MSTRG.113132"; transcript_id "MSTRG.113132.11"; exon_number "2";
chr21	StringTie	transcript	6525731	6533417	1000	-	.	gene_id "MSTRG.113132"; transcript_id "MSTRG.113132.2";
chr21	StringTie	exon	6525731	6530910	1000	-	.	gene_id "MSTRG.113132"; transcript_id "MSTRG.113132.2"; exon_number "1";
chr21	StringTie	exon	6532016	6532795	1000	-	.	gene_id "MSTRG.113132"; transcript_id "MSTRG.113132.2"; exon_number "2";
chr21	StringTie	exon	6533214	6533417	1000	-	.	gene_id "MSTRG.113132"; transcript_id "MSTRG.113132.2"; exon_number "3";
chr21	StringTie	transcript	6525734	6533417	1000	-	.	gene_id "MSTRG.113132"; transcript_id "MSTRG.113132.3";
chr21	StringTie	exon	6525734	6526952	1000	-	.	gene_id "MSTRG.113132"; transcript_id "MSTRG.113132.3"; exon_number "1";
chr21	StringTie	exon	6532646	6532795	1000	-	.	gene_id "MSTRG.113132"; transcript_id "MSTRG.113132.3"; exon_number "2";
chr21	StringTie	exon	6533214	6533417	1000	-	.	gene_id "MSTRG.113132"; transcript_id "MSTRG.113132.3"; exon_number "3";
chr21	StringTie	transcript	6529687	6533416	1000	-	.	gene_id "MSTRG.113132"; transcript_id "MSTRG.113132.4";
chr21	StringTie	exon	6529687	6532795	1000	-	.	gene_id "MSTRG.113132"; transcript_id "MSTRG.113132.4"; exon_number "1";
chr21	StringTie	exon	6533114	6533416	1000	-	.	gene_id "MSTRG.113132"; transcript_id "MSTRG.113132.4"; exon_number "2";
chr21	StringTie	transcript	6531457	6533348	1000	-	.	gene_id "MSTRG.113132"; transcript_id "MSTRG.113132.5";
chr21	StringTie	exon	6531457	6532795	1000	-	.	gene_id "MSTRG.113132"; transcript_id "MSTRG.113132.5"; exon_number "1";
chr21	StringTie	exon	6533199	6533348	1000	-	.	gene_id "MSTRG.113132"; transcript_id "MSTRG.113132.5"; exon_number "2";
chr21	StringTie	transcript	6531474	6533349	1000	-	.	gene_id "MSTRG.113132"; transcript_id "MSTRG.113132.6";
chr21	StringTie	exon	6531474	6532126	1000	-	.	gene_id "MSTRG.113132"; transcript_id "MSTRG.113132.6"; exon_number "1";
chr21	StringTie	exon	6532646	6532795	1000	-	.	gene_id "MSTRG.113132"; transcript_id "MSTRG.113132.6"; exon_number "2";
chr21	StringTie	exon	6533214	6533349	1000	-	.	gene_id "MSTRG.113132"; transcript_id "MSTRG.113132.6"; exon_number "3";
chr21	StringTie	transcript	6531992	6533344	1000	-	.	gene_id "MSTRG.113132"; transcript_id "MSTRG.113132.7";
chr21	StringTie	exon	6531992	6532497	1000	-	.	gene_id "MSTRG.113132"; transcript_id "MSTRG.113132.7"; exon_number "1";
chr21	StringTie	exon	6532646	6532795	1000	-	.	gene_id "MSTRG.113132"; transcript_id "MSTRG.113132.7"; exon_number "2";
chr21	StringTie	exon	6533214	6533344	1000	-	.	gene_id "MSTRG.113132"; transcript_id "MSTRG.113132.7"; exon_number "3";
chr21	StringTie	transcript	6532000	6533316	1000	-	.	gene_id "MSTRG.113132"; transcript_id "MSTRG.113132.8";
chr21	StringTie	exon	6532000	6532126	1000	-	.	gene_id "MSTRG.113132"; transcript_id "MSTRG.113132.8"; exon_number "1";
chr21	StringTie	exon	6532646	6532795	1000	-	.	gene_id "MSTRG.113132"; transcript_id "MSTRG.113132.8"; exon_number "2";
chr21	StringTie	exon	6533114	6533316	1000	-	.	gene_id "MSTRG.113132"; transcript_id "MSTRG.113132.8"; exon_number "3";
chr21	StringTie	transcript	6532145	6533335	1000	-	.	gene_id "MSTRG.113132"; transcript_id "MSTRG.113132.9";
chr21	StringTie	exon	6532145	6532795	1000	-	.	gene_id "MSTRG.113132"; transcript_id "MSTRG.113132.9"; exon_number "1";
chr21	StringTie	exon	6532959	6533335	1000	-	.	gene_id "MSTRG.113132"; transcript_id "MSTRG.113132.9"; exon_number "2";
chr21	StringTie	transcript	6536031	6536951	1000	+	.	gene_id "MSTRG.113133"; transcript_id "MSTRG.113133.1";
chr21	StringTie	exon	6536031	6536951	1000	+	.	gene_id "MSTRG.113133"; transcript_id "MSTRG.113133.1"; exon_number "1";
chr21	StringTie	transcript	6550749	6553955	1000	-	.	gene_id "MSTRG.113134"; transcript_id "ENST00000623896"; gene_name "CH507-152C13.6"; ref_gene_id "ENSG00000278927";
chr21	StringTie	exon	6550749	6551450	1000	-	.	gene_id "MSTRG.113134"; transcript_id "ENST00000623896"; exon_number "1"; gene_name "CH507-152C13.6"; ref_gene_id "ENSG00000278927";
chr21	StringTie	exon	6552767	6552930	1000	-	.	gene_id "MSTRG.113134"; transcript_id "ENST00000623896"; exon_number "2"; gene_name "CH507-152C13.6"; ref_gene_id "ENSG00000278927";
chr21	StringTie	exon	6553770	6553955	1000	-	.	gene_id "MSTRG.113134"; transcript_id "ENST00000623896"; exon_number "3"; gene_name "CH507-152C13.6"; ref_gene_id "ENSG00000278927";
chr21	StringTie	transcript	6538906	6555836	1000	-	.	gene_id "MSTRG.113134"; transcript_id "MSTRG.113134.1";
chr21	StringTie	exon	6538906	6555836	1000	-	.	gene_id "MSTRG.113134"; transcript_id "MSTRG.113134.1"; exon_number "1";
chr21	StringTie	transcript	6560714	6564489	1000	+	.	gene_id "MSTRG.113135"; transcript_id "ENST00000619537"; gene_name "CH507-152C13.3"; ref_gene_id "ENSG00000276076";
chr21	StringTie	exon	6560714	6560971	1000	+	.	gene_id "MSTRG.113135"; transcript_id "ENST00000619537"; exon_number "1"; gene_name "CH507-152C13.3"; ref_gene_id "ENSG00000276076";
chr21	StringTie	exon	6562201	6562323	1000	+	.	gene_id "MSTRG.113135"; transcript_id "ENST00000619537"; exon_number "2"; gene_name "CH507-152C13.3"; ref_gene_id "ENSG00000276076";
chr21	StringTie	exon	6563755	6564489	1000	+	.	gene_id "MSTRG.113135"; transcript_id "ENST00000619537"; exon_number "3"; gene_name "CH507-152C13.3"; ref_gene_id "ENSG00000276076";
chr21	StringTie	transcript	6561284	6563978	1000	+	.	gene_id "MSTRG.113135"; transcript_id "ENST00000624019"; gene_name "CH507-152C13.3"; ref_gene_id "ENSG00000276076";
chr21	StringTie	exon	6561284	6561537	1000	+	.	gene_id "MSTRG.113135"; transcript_id "ENST00000624019"; exon_number "1"; gene_name "CH507-152C13.3"; ref_gene_id "ENSG00000276076";
chr21	StringTie	exon	6562201	6562323	1000	+	.	gene_id "MSTRG.113135"; transcript_id "ENST00000624019"; exon_number "2"; gene_name "CH507-152C13.3"; ref_gene_id "ENSG00000276076";
chr21	StringTie	exon	6563755	6563978	1000	+	.	gene_id "MSTRG.113135"; transcript_id "ENST00000624019"; exon_number "3"; gene_name "CH507-152C13.3"; ref_gene_id "ENSG00000276076";
chr21	StringTie	transcript	6561911	6564084	1000	+	.	gene_id "MSTRG.113135"; transcript_id "ENST00000624901"; gene_name "CH507-152C13.3"; ref_gene_id "ENSG00000276076";
chr21	StringTie	exon	6561911	6562323	1000	+	.	gene_id "MSTRG.113135"; transcript_id "ENST00000624901"; exon_number "1"; gene_name "CH507-152C13.3"; ref_gene_id "ENSG00000276076";
chr21	StringTie	exon	6563755	6564084	1000	+	.	gene_id "MSTRG.113135"; transcript_id "ENST00000624901"; exon_number "2"; gene_name "CH507-152C13.3"; ref_gene_id "ENSG00000276076";
chr21	StringTie	transcript	6561954	6564203	1000	+	.	gene_id "MSTRG.113135"; transcript_id "ENST00000624932"; gene_name "CH507-152C13.3"; ref_gene_id "ENSG00000276076";
chr21	StringTie	exon	6561954	6562093	1000	+	.	gene_id "MSTRG.113135"; transcript_id "ENST00000624932"; exon_number "1"; gene_name "CH507-152C13.3"; ref_gene_id "ENSG00000276076";
chr21	StringTie	exon	6562201	6562323	1000	+	.	gene_id "MSTRG.113135"; transcript_id "ENST00000624932"; exon_number "2"; gene_name "CH507-152C13.3"; ref_gene_id "ENSG00000276076";
chr21	StringTie	exon	6563755	6564203	1000	+	.	gene_id "MSTRG.113135"; transcript_id "ENST00000624932"; exon_number "3"; gene_name "CH507-152C13.3"; ref_gene_id "ENSG00000276076";
chr21	StringTie	transcript	6553964	6564581	1000	+	.	gene_id "MSTRG.113135"; transcript_id "MSTRG.113135.1";
chr21	StringTie	exon	6553964	6560971	1000	+	.	gene_id "MSTRG.113135"; transcript_id "MSTRG.113135.1"; exon_number "1";
chr21	StringTie	exon	6562201	6564581	1000	+	.	gene_id "MSTRG.113135"; transcript_id "MSTRG.113135.1"; exon_number "2";
chr21	StringTie	transcript	6564644	6566665	1000	-	.	gene_id "MSTRG.113136"; transcript_id "MSTRG.113136.1";
chr21	StringTie	exon	6564644	6566665	1000	-	.	gene_id "MSTRG.113136"; transcript_id "MSTRG.113136.1"; exon_number "1";
chr21	StringTie	transcript	6567380	6569931	1000	+	.	gene_id "MSTRG.113137"; transcript_id "MSTRG.113137.1";
chr21	StringTie	exon	6567380	6569931	1000	+	.	gene_id "MSTRG.113137"; transcript_id "MSTRG.113137.1"; exon_number "1";
chr21	StringTie	transcript	6577396	6577624	1000	.	.	gene_id "MSTRG.113138"; transcript_id "MSTRG.113138.1";
chr21	StringTie	exon	6577396	6577624	1000	.	.	gene_id "MSTRG.113138"; transcript_id "MSTRG.113138.1"; exon_number "1";
chr21	StringTie	transcript	6641208	6652619	1000	-	.	gene_id "MSTRG.113139"; transcript_id "MSTRG.113139.1";
chr21	StringTie	exon	6641208	6652619	1000	-	.	gene_id "MSTRG.113139"; transcript_id "MSTRG.113139.1"; exon_number "1";
chr1	StringTie	transcript	161556290	161557078	1000	-	.	gene_id "MSTRG.11314"; transcript_id "ENST00000419446"; gene_name "RP11-5K23.5"; ref_gene_id "ENSG00000224515";
chr1	StringTie	exon	161556290	161556577	1000	-	.	gene_id "MSTRG.11314"; transcript_id "ENST00000419446"; exon_number "1"; gene_name "RP11-5K23.5"; ref_gene_id "ENSG00000224515";
chr1	StringTie	exon	161556905	161557078	1000	-	.	gene_id "MSTRG.11314"; transcript_id "ENST00000419446"; exon_number "2"; gene_name "RP11-5K23.5"; ref_gene_id "ENSG00000224515";
chr21	StringTie	transcript	7744983	7772253	1000	+	.	gene_id "MSTRG.113140"; transcript_id "ENST00000612624"; gene_name "SMIM11B"; ref_gene_id "ENSG00000273590";
chr21	StringTie	exon	7744983	7745038	1000	+	.	gene_id "MSTRG.113140"; transcript_id "ENST00000612624"; exon_number "1"; gene_name "SMIM11B"; ref_gene_id "ENSG00000273590";
chr21	StringTie	exon	7748899	7748987	1000	+	.	gene_id "MSTRG.113140"; transcript_id "ENST00000612624"; exon_number "2"; gene_name "SMIM11B"; ref_gene_id "ENSG00000273590";
chr21	StringTie	exon	7769187	7769375	1000	+	.	gene_id "MSTRG.113140"; transcript_id "ENST00000612624"; exon_number "3"; gene_name "SMIM11B"; ref_gene_id "ENSG00000273590";
chr21	StringTie	exon	7771567	7772253	1000	+	.	gene_id "MSTRG.113140"; transcript_id "ENST00000612624"; exon_number "4"; gene_name "SMIM11B"; ref_gene_id "ENSG00000273590";
chr21	StringTie	transcript	7744975	7758627	1000	+	.	gene_id "MSTRG.113140"; transcript_id "ENST00000619874"; gene_name "SMIM11B"; ref_gene_id "ENSG00000273590";
chr21	StringTie	exon	7744975	7745038	1000	+	.	gene_id "MSTRG.113140"; transcript_id "ENST00000619874"; exon_number "1"; gene_name "SMIM11B"; ref_gene_id "ENSG00000273590";
chr21	StringTie	exon	7748899	7748987	1000	+	.	gene_id "MSTRG.113140"; transcript_id "ENST00000619874"; exon_number "2"; gene_name "SMIM11B"; ref_gene_id "ENSG00000273590";
chr21	StringTie	exon	7754952	7755118	1000	+	.	gene_id "MSTRG.113140"; transcript_id "ENST00000619874"; exon_number "3"; gene_name "SMIM11B"; ref_gene_id "ENSG00000273590";
chr21	StringTie	exon	7758105	7758627	1000	+	.	gene_id "MSTRG.113140"; transcript_id "ENST00000619874"; exon_number "4"; gene_name "SMIM11B"; ref_gene_id "ENSG00000273590";
chr21	StringTie	transcript	7744971	7772246	1000	+	.	gene_id "MSTRG.113140"; transcript_id "ENST00000622934"; gene_name "SMIM11B"; ref_gene_id "ENSG00000273590";
chr21	StringTie	exon	7744971	7745038	1000	+	.	gene_id "MSTRG.113140"; transcript_id "ENST00000622934"; exon_number "1"; gene_name "SMIM11B"; ref_gene_id "ENSG00000273590";
chr21	StringTie	exon	7748899	7748987	1000	+	.	gene_id "MSTRG.113140"; transcript_id "ENST00000622934"; exon_number "2"; gene_name "SMIM11B"; ref_gene_id "ENSG00000273590";
chr21	StringTie	exon	7754952	7755118	1000	+	.	gene_id "MSTRG.113140"; transcript_id "ENST00000622934"; exon_number "3"; gene_name "SMIM11B"; ref_gene_id "ENSG00000273590";
chr21	StringTie	exon	7769187	7769375	1000	+	.	gene_id "MSTRG.113140"; transcript_id "ENST00000622934"; exon_number "4"; gene_name "SMIM11B"; ref_gene_id "ENSG00000273590";
chr21	StringTie	exon	7771567	7772246	1000	+	.	gene_id "MSTRG.113140"; transcript_id "ENST00000622934"; exon_number "5"; gene_name "SMIM11B"; ref_gene_id "ENSG00000273590";
chr21	StringTie	transcript	7748899	7777853	1000	+	.	gene_id "MSTRG.113140"; transcript_id "ENST00000623661"; gene_name "SMIM11B"; ref_gene_id "ENSG00000273590";
chr21	StringTie	exon	7748899	7748987	1000	+	.	gene_id "MSTRG.113140"; transcript_id "ENST00000623661"; exon_number "1"; gene_name "SMIM11B"; ref_gene_id "ENSG00000273590";
chr21	StringTie	exon	7754952	7755118	1000	+	.	gene_id "MSTRG.113140"; transcript_id "ENST00000623661"; exon_number "2"; gene_name "SMIM11B"; ref_gene_id "ENSG00000273590";
chr21	StringTie	exon	7769187	7769375	1000	+	.	gene_id "MSTRG.113140"; transcript_id "ENST00000623661"; exon_number "3"; gene_name "SMIM11B"; ref_gene_id "ENSG00000273590";
chr21	StringTie	exon	7774199	7774588	1000	+	.	gene_id "MSTRG.113140"; transcript_id "ENST00000623661"; exon_number "4"; gene_name "SMIM11B"; ref_gene_id "ENSG00000273590";
chr21	StringTie	exon	7777668	7777853	1000	+	.	gene_id "MSTRG.113140"; transcript_id "ENST00000623661"; exon_number "5"; gene_name "SMIM11B"; ref_gene_id "ENSG00000273590";
chr21	StringTie	transcript	7745039	7756113	1000	+	.	gene_id "MSTRG.113140"; transcript_id "ENST00000624304"; gene_name "SMIM11B"; ref_gene_id "ENSG00000273590";
chr21	StringTie	exon	7745039	7745650	1000	+	.	gene_id "MSTRG.113140"; transcript_id "ENST00000624304"; exon_number "1"; gene_name "SMIM11B"; ref_gene_id "ENSG00000273590";
chr21	StringTie	exon	7748899	7748987	1000	+	.	gene_id "MSTRG.113140"; transcript_id "ENST00000624304"; exon_number "2"; gene_name "SMIM11B"; ref_gene_id "ENSG00000273590";
chr21	StringTie	exon	7754952	7756113	1000	+	.	gene_id "MSTRG.113140"; transcript_id "ENST00000624304"; exon_number "3"; gene_name "SMIM11B"; ref_gene_id "ENSG00000273590";
chr21	StringTie	transcript	7744962	7749394	1000	+	.	gene_id "MSTRG.113140"; transcript_id "ENST00000624534"; gene_name "SMIM11B"; ref_gene_id "ENSG00000273590";
chr21	StringTie	exon	7744962	7745038	1000	+	.	gene_id "MSTRG.113140"; transcript_id "ENST00000624534"; exon_number "1"; gene_name "SMIM11B"; ref_gene_id "ENSG00000273590";
chr21	StringTie	exon	7748899	7749394	1000	+	.	gene_id "MSTRG.113140"; transcript_id "ENST00000624534"; exon_number "2"; gene_name "SMIM11B"; ref_gene_id "ENSG00000273590";
chr21	StringTie	transcript	7745075	7758629	1000	+	.	gene_id "MSTRG.113140"; transcript_id "ENST00000624758"; gene_name "SMIM11B"; ref_gene_id "ENSG00000273590";
chr21	StringTie	exon	7745075	7745367	1000	+	.	gene_id "MSTRG.113140"; transcript_id "ENST00000624758"; exon_number "1"; gene_name "SMIM11B"; ref_gene_id "ENSG00000273590";
chr21	StringTie	exon	7748899	7748987	1000	+	.	gene_id "MSTRG.113140"; transcript_id "ENST00000624758"; exon_number "2"; gene_name "SMIM11B"; ref_gene_id "ENSG00000273590";
chr21	StringTie	exon	7754952	7755118	1000	+	.	gene_id "MSTRG.113140"; transcript_id "ENST00000624758"; exon_number "3"; gene_name "SMIM11B"; ref_gene_id "ENSG00000273590";
chr21	StringTie	exon	7758105	7758629	1000	+	.	gene_id "MSTRG.113140"; transcript_id "ENST00000624758"; exon_number "4"; gene_name "SMIM11B"; ref_gene_id "ENSG00000273590";
chr21	StringTie	transcript	7744646	7795936	1000	+	.	gene_id "MSTRG.113140"; transcript_id "MSTRG.113140.1";
chr21	StringTie	exon	7744646	7745038	1000	+	.	gene_id "MSTRG.113140"; transcript_id "MSTRG.113140.1"; exon_number "1";
chr21	StringTie	exon	7748070	7748145	1000	+	.	gene_id "MSTRG.113140"; transcript_id "MSTRG.113140.1"; exon_number "2";
chr21	StringTie	exon	7748899	7748987	1000	+	.	gene_id "MSTRG.113140"; transcript_id "MSTRG.113140.1"; exon_number "3";
chr21	StringTie	exon	7754952	7755118	1000	+	.	gene_id "MSTRG.113140"; transcript_id "MSTRG.113140.1"; exon_number "4";
chr21	StringTie	exon	7769187	7769375	1000	+	.	gene_id "MSTRG.113140"; transcript_id "MSTRG.113140.1"; exon_number "5";
chr21	StringTie	exon	7774199	7774588	1000	+	.	gene_id "MSTRG.113140"; transcript_id "MSTRG.113140.1"; exon_number "6";
chr21	StringTie	exon	7777668	7795936	1000	+	.	gene_id "MSTRG.113140"; transcript_id "MSTRG.113140.1"; exon_number "7";
chr21	StringTie	transcript	7754948	7756988	1000	+	.	gene_id "MSTRG.113140"; transcript_id "MSTRG.113140.11";
chr21	StringTie	exon	7754948	7755118	1000	+	.	gene_id "MSTRG.113140"; transcript_id "MSTRG.113140.11"; exon_number "1";
chr21	StringTie	exon	7756868	7756988	1000	+	.	gene_id "MSTRG.113140"; transcript_id "MSTRG.113140.11"; exon_number "2";
chr21	StringTie	transcript	7754950	7772249	1000	+	.	gene_id "MSTRG.113140"; transcript_id "MSTRG.113140.12";
chr21	StringTie	exon	7754950	7755118	1000	+	.	gene_id "MSTRG.113140"; transcript_id "MSTRG.113140.12"; exon_number "1";
chr21	StringTie	exon	7771567	7772249	1000	+	.	gene_id "MSTRG.113140"; transcript_id "MSTRG.113140.12"; exon_number "2";
chr21	StringTie	transcript	7773684	7801122	1000	+	.	gene_id "MSTRG.113140"; transcript_id "MSTRG.113140.13";
chr21	StringTie	exon	7773684	7801122	1000	+	.	gene_id "MSTRG.113140"; transcript_id "MSTRG.113140.13"; exon_number "1";
chr21	StringTie	transcript	7744818	7758666	1000	+	.	gene_id "MSTRG.113140"; transcript_id "MSTRG.113140.2";
chr21	StringTie	exon	7744818	7745650	1000	+	.	gene_id "MSTRG.113140"; transcript_id "MSTRG.113140.2"; exon_number "1";
chr21	StringTie	exon	7748899	7748987	1000	+	.	gene_id "MSTRG.113140"; transcript_id "MSTRG.113140.2"; exon_number "2";
chr21	StringTie	exon	7754952	7757128	1000	+	.	gene_id "MSTRG.113140"; transcript_id "MSTRG.113140.2"; exon_number "3";
chr21	StringTie	exon	7758105	7758666	1000	+	.	gene_id "MSTRG.113140"; transcript_id "MSTRG.113140.2"; exon_number "4";
chr21	StringTie	transcript	7745039	7758859	1000	+	.	gene_id "MSTRG.113140"; transcript_id "MSTRG.113140.7";
chr21	StringTie	exon	7745039	7745650	1000	+	.	gene_id "MSTRG.113140"; transcript_id "MSTRG.113140.7"; exon_number "1";
chr21	StringTie	exon	7748899	7748987	1000	+	.	gene_id "MSTRG.113140"; transcript_id "MSTRG.113140.7"; exon_number "2";
chr21	StringTie	exon	7754952	7755118	1000	+	.	gene_id "MSTRG.113140"; transcript_id "MSTRG.113140.7"; exon_number "3";
chr21	StringTie	exon	7758105	7758859	1000	+	.	gene_id "MSTRG.113140"; transcript_id "MSTRG.113140.7"; exon_number "4";
chr21	StringTie	transcript	7769796	7770546	1000	-	.	gene_id "MSTRG.113141"; transcript_id "ENST00000613894"; gene_name "CH507-396I9.7"; ref_gene_id "ENSG00000277277";
chr21	StringTie	exon	7769796	7770546	1000	-	.	gene_id "MSTRG.113141"; transcript_id "ENST00000613894"; exon_number "1"; gene_name "CH507-396I9.7"; ref_gene_id "ENSG00000277277";
chr21	StringTie	transcript	7788703	7793954	1000	-	.	gene_id "MSTRG.113142"; transcript_id "ENST00000624951"; gene_name "CH507-396I9.3"; ref_gene_id "ENSG00000278961";
chr21	StringTie	exon	7788703	7789618	1000	-	.	gene_id "MSTRG.113142"; transcript_id "ENST00000624951"; exon_number "1"; gene_name "CH507-396I9.3"; ref_gene_id "ENSG00000278961";
chr21	StringTie	exon	7793821	7793954	1000	-	.	gene_id "MSTRG.113142"; transcript_id "ENST00000624951"; exon_number "2"; gene_name "CH507-396I9.3"; ref_gene_id "ENSG00000278961";
chr21	StringTie	transcript	7819361	7825797	1000	-	.	gene_id "MSTRG.113143"; transcript_id "ENST00000617668"; gene_name "KCNE1B"; ref_gene_id "ENSG00000276289";
chr21	StringTie	exon	7819361	7819672	1000	-	.	gene_id "MSTRG.113143"; transcript_id "ENST00000617668"; exon_number "1"; gene_name "KCNE1B"; ref_gene_id "ENSG00000276289";
chr21	StringTie	exon	7825374	7825797	1000	-	.	gene_id "MSTRG.113143"; transcript_id "ENST00000617668"; exon_number "2"; gene_name "KCNE1B"; ref_gene_id "ENSG00000276289";
chr21	StringTie	transcript	7816678	7829592	1000	-	.	gene_id "MSTRG.113143"; transcript_id "ENST00000618699"; gene_name "KCNE1B"; ref_gene_id "ENSG00000276289";
chr21	StringTie	exon	7816678	7819672	1000	-	.	gene_id "MSTRG.113143"; transcript_id "ENST00000618699"; exon_number "1"; gene_name "KCNE1B"; ref_gene_id "ENSG00000276289";
chr21	StringTie	exon	7828642	7828724	1000	-	.	gene_id "MSTRG.113143"; transcript_id "ENST00000618699"; exon_number "2"; gene_name "KCNE1B"; ref_gene_id "ENSG00000276289";
chr21	StringTie	exon	7829517	7829592	1000	-	.	gene_id "MSTRG.113143"; transcript_id "ENST00000618699"; exon_number "3"; gene_name "KCNE1B"; ref_gene_id "ENSG00000276289";
chr21	StringTie	transcript	7816675	7829926	1000	-	.	gene_id "MSTRG.113143"; transcript_id "ENST00000622690"; gene_name "KCNE1B"; ref_gene_id "ENSG00000276289";
chr21	StringTie	exon	7816675	7819672	1000	-	.	gene_id "MSTRG.113143"; transcript_id "ENST00000622690"; exon_number "1"; gene_name "KCNE1B"; ref_gene_id "ENSG00000276289";
chr21	StringTie	exon	7828642	7828752	1000	-	.	gene_id "MSTRG.113143"; transcript_id "ENST00000622690"; exon_number "2"; gene_name "KCNE1B"; ref_gene_id "ENSG00000276289";
chr21	StringTie	exon	7829887	7829926	1000	-	.	gene_id "MSTRG.113143"; transcript_id "ENST00000622690"; exon_number "3"; gene_name "KCNE1B"; ref_gene_id "ENSG00000276289";
chr21	StringTie	transcript	7819044	7829587	1000	-	.	gene_id "MSTRG.113143"; transcript_id "ENST00000623803"; gene_name "KCNE1B"; ref_gene_id "ENSG00000276289";
chr21	StringTie	exon	7819044	7819672	1000	-	.	gene_id "MSTRG.113143"; transcript_id "ENST00000623803"; exon_number "1"; gene_name "KCNE1B"; ref_gene_id "ENSG00000276289";
chr21	StringTie	exon	7828642	7828752	1000	-	.	gene_id "MSTRG.113143"; transcript_id "ENST00000623803"; exon_number "2"; gene_name "KCNE1B"; ref_gene_id "ENSG00000276289";
chr21	StringTie	exon	7829517	7829587	1000	-	.	gene_id "MSTRG.113143"; transcript_id "ENST00000623803"; exon_number "3"; gene_name "KCNE1B"; ref_gene_id "ENSG00000276289";
chr21	StringTie	transcript	7815382	7828947	1000	-	.	gene_id "MSTRG.113143"; transcript_id "MSTRG.113143.1";
chr21	StringTie	exon	7815382	7819670	1000	-	.	gene_id "MSTRG.113143"; transcript_id "MSTRG.113143.1"; exon_number "1";
chr21	StringTie	exon	7828642	7828947	1000	-	.	gene_id "MSTRG.113143"; transcript_id "MSTRG.113143.1"; exon_number "2";
chr21	StringTie	transcript	7816373	7829576	1000	-	.	gene_id "MSTRG.113143"; transcript_id "MSTRG.113143.2";
chr21	StringTie	exon	7816373	7819672	1000	-	.	gene_id "MSTRG.113143"; transcript_id "MSTRG.113143.2"; exon_number "1";
chr21	StringTie	exon	7829517	7829576	1000	-	.	gene_id "MSTRG.113143"; transcript_id "MSTRG.113143.2"; exon_number "2";
chr21	StringTie	transcript	7826098	7826225	1000	-	.	gene_id "MSTRG.113144"; transcript_id "ENST00000619030"; gene_name "SNORA11"; ref_gene_id "ENSG00000273614";
chr21	StringTie	exon	7826098	7826225	1000	-	.	gene_id "MSTRG.113144"; transcript_id "ENST00000619030"; exon_number "1"; gene_name "SNORA11"; ref_gene_id "ENSG00000273614";
chr21	StringTie	transcript	7854057	7854263	1000	.	.	gene_id "MSTRG.113145"; transcript_id "MSTRG.113145.1";
chr21	StringTie	exon	7854057	7854263	1000	.	.	gene_id "MSTRG.113145"; transcript_id "MSTRG.113145.1"; exon_number "1";
chr21	StringTie	transcript	7915954	7938892	1000	-	.	gene_id "MSTRG.113146"; transcript_id "MSTRG.113146.1";
chr21	StringTie	exon	7915954	7938892	1000	-	.	gene_id "MSTRG.113146"; transcript_id "MSTRG.113146.1"; exon_number "1";
chr21	StringTie	transcript	7939875	7953347	1000	-	.	gene_id "MSTRG.113147"; transcript_id "MSTRG.113147.1";
chr21	StringTie	exon	7939875	7953347	1000	-	.	gene_id "MSTRG.113147"; transcript_id "MSTRG.113147.1"; exon_number "1";
chr21	StringTie	transcript	7953441	7954503	1000	+	.	gene_id "MSTRG.113148"; transcript_id "MSTRG.113148.1";
chr21	StringTie	exon	7953441	7954503	1000	+	.	gene_id "MSTRG.113148"; transcript_id "MSTRG.113148.1"; exon_number "1";
chr21	StringTie	transcript	7964680	7967522	1000	.	.	gene_id "MSTRG.113149"; transcript_id "MSTRG.113149.1";
chr21	StringTie	exon	7964680	7967522	1000	.	.	gene_id "MSTRG.113149"; transcript_id "MSTRG.113149.1"; exon_number "1";
chr1	StringTie	transcript	161609264	161617380	1000	-	.	gene_id "MSTRG.11315"; transcript_id "MSTRG.11315.1";
chr1	StringTie	exon	161609264	161610420	1000	-	.	gene_id "MSTRG.11315"; transcript_id "MSTRG.11315.1"; exon_number "1";
chr1	StringTie	exon	161613664	161613763	1000	-	.	gene_id "MSTRG.11315"; transcript_id "MSTRG.11315.1"; exon_number "2";
chr1	StringTie	exon	161616717	161617380	1000	-	.	gene_id "MSTRG.11315"; transcript_id "MSTRG.11315.1"; exon_number "3";
chr21	StringTie	transcript	7954907	7964396	1000	-	.	gene_id "MSTRG.113150"; transcript_id "MSTRG.113150.1";
chr21	StringTie	exon	7954907	7964396	1000	-	.	gene_id "MSTRG.113150"; transcript_id "MSTRG.113150.1"; exon_number "1";
chr21	StringTie	transcript	7993790	7994103	1000	.	.	gene_id "MSTRG.113151"; transcript_id "MSTRG.113151.1";
chr21	StringTie	exon	7993790	7994103	1000	.	.	gene_id "MSTRG.113151"; transcript_id "MSTRG.113151.1"; exon_number "1";
chr21	StringTie	transcript	8042810	8049839	1000	.	.	gene_id "MSTRG.113152"; transcript_id "MSTRG.113152.1";
chr21	StringTie	exon	8042810	8049839	1000	.	.	gene_id "MSTRG.113152"; transcript_id "MSTRG.113152.1"; exon_number "1";
chr21	StringTie	transcript	8131534	8132577	1000	+	.	gene_id "MSTRG.113153"; transcript_id "MSTRG.113153.1";
chr21	StringTie	exon	8131534	8132577	1000	+	.	gene_id "MSTRG.113153"; transcript_id "MSTRG.113153.1"; exon_number "1";
chr21	StringTie	transcript	8101251	8103706	1000	-	.	gene_id "MSTRG.113154"; transcript_id "ENST00000624806"; gene_name "CH507-338C24.3"; ref_gene_id "ENSG00000279967";
chr21	StringTie	exon	8101251	8103706	1000	-	.	gene_id "MSTRG.113154"; transcript_id "ENST00000624806"; exon_number "1"; gene_name "CH507-338C24.3"; ref_gene_id "ENSG00000279967";
chr21	StringTie	transcript	8543721	8545223	1000	.	.	gene_id "MSTRG.113155"; transcript_id "MSTRG.113155.1";
chr21	StringTie	exon	8543721	8545223	1000	.	.	gene_id "MSTRG.113155"; transcript_id "MSTRG.113155.1"; exon_number "1";
chr21	StringTie	transcript	8546002	8552264	1000	-	.	gene_id "MSTRG.113156"; transcript_id "MSTRG.113156.1";
chr21	StringTie	exon	8546002	8547399	1000	-	.	gene_id "MSTRG.113156"; transcript_id "MSTRG.113156.1"; exon_number "1";
chr21	StringTie	exon	8550923	8551109	1000	-	.	gene_id "MSTRG.113156"; transcript_id "MSTRG.113156.1"; exon_number "2";
chr21	StringTie	exon	8552103	8552264	1000	-	.	gene_id "MSTRG.113156"; transcript_id "MSTRG.113156.1"; exon_number "3";
chr21	StringTie	transcript	8559711	8560247	1000	.	.	gene_id "MSTRG.113157"; transcript_id "MSTRG.113157.1";
chr21	StringTie	exon	8559711	8560247	1000	.	.	gene_id "MSTRG.113157"; transcript_id "MSTRG.113157.1"; exon_number "1";
chr21	StringTie	transcript	8565499	8591368	1000	-	.	gene_id "MSTRG.113158"; transcript_id "MSTRG.113158.1";
chr21	StringTie	exon	8565499	8591368	1000	-	.	gene_id "MSTRG.113158"; transcript_id "MSTRG.113158.1"; exon_number "1";
chr21	StringTie	transcript	8598678	8600098	1000	+	.	gene_id "MSTRG.113159"; transcript_id "MSTRG.113159.1";
chr21	StringTie	exon	8598678	8600098	1000	+	.	gene_id "MSTRG.113159"; transcript_id "MSTRG.113159.1"; exon_number "1";
chr1	StringTie	transcript	161617992	161619585	1000	-	.	gene_id "MSTRG.11316"; transcript_id "ENST00000448848"; gene_name "RPS23P9"; ref_gene_id "ENSG00000231586";
chr1	StringTie	exon	161617992	161618124	1000	-	.	gene_id "MSTRG.11316"; transcript_id "ENST00000448848"; exon_number "1"; gene_name "RPS23P9"; ref_gene_id "ENSG00000231586";
chr1	StringTie	exon	161619203	161619302	1000	-	.	gene_id "MSTRG.11316"; transcript_id "ENST00000448848"; exon_number "2"; gene_name "RPS23P9"; ref_gene_id "ENSG00000231586";
chr1	StringTie	exon	161619381	161619585	1000	-	.	gene_id "MSTRG.11316"; transcript_id "ENST00000448848"; exon_number "3"; gene_name "RPS23P9"; ref_gene_id "ENSG00000231586";
chr21	StringTie	transcript	8603547	8603984	1000	+	.	gene_id "MSTRG.113160"; transcript_id "ENST00000625020"; gene_name "RPSAP68"; ref_gene_id "ENSG00000279990";
chr21	StringTie	exon	8603547	8603984	1000	+	.	gene_id "MSTRG.113160"; transcript_id "ENST00000625020"; exon_number "1"; gene_name "RPSAP68"; ref_gene_id "ENSG00000279990";
chr21	StringTie	transcript	8636304	8636618	1000	.	.	gene_id "MSTRG.113161"; transcript_id "MSTRG.113161.1";
chr21	StringTie	exon	8636304	8636618	1000	.	.	gene_id "MSTRG.113161"; transcript_id "MSTRG.113161.1"; exon_number "1";
chr21	StringTie	transcript	8663687	8663947	1000	.	.	gene_id "MSTRG.113162"; transcript_id "MSTRG.113162.1";
chr21	StringTie	exon	8663687	8663947	1000	.	.	gene_id "MSTRG.113162"; transcript_id "MSTRG.113162.1"; exon_number "1";
chr21	StringTie	transcript	8680538	8680934	1000	-	.	gene_id "MSTRG.113163"; transcript_id "ENST00000624852"; gene_name "bP-2168N6.1"; ref_gene_id "ENSG00000279615";
chr21	StringTie	exon	8680538	8680934	1000	-	.	gene_id "MSTRG.113163"; transcript_id "ENST00000624852"; exon_number "1"; gene_name "bP-2168N6.1"; ref_gene_id "ENSG00000279615";
chr21	StringTie	transcript	8681016	8700369	1000	-	.	gene_id "MSTRG.113164"; transcript_id "MSTRG.113164.1";
chr21	StringTie	exon	8681016	8681308	1000	-	.	gene_id "MSTRG.113164"; transcript_id "MSTRG.113164.1"; exon_number "1";
chr21	StringTie	exon	8698436	8700369	1000	-	.	gene_id "MSTRG.113164"; transcript_id "MSTRG.113164.1"; exon_number "2";
chr21	StringTie	transcript	8701461	8701562	1000	+	.	gene_id "MSTRG.113165"; transcript_id "ENST00000625098"; gene_name "bP-2168N6.3"; ref_gene_id "ENSG00000279167";
chr21	StringTie	exon	8701461	8701562	1000	+	.	gene_id "MSTRG.113165"; transcript_id "ENST00000625098"; exon_number "1"; gene_name "bP-2168N6.3"; ref_gene_id "ENSG00000279167";
chr21	StringTie	transcript	8684950	8701710	1000	+	.	gene_id "MSTRG.113165"; transcript_id "MSTRG.113165.1";
chr21	StringTie	exon	8684950	8684995	1000	+	.	gene_id "MSTRG.113165"; transcript_id "MSTRG.113165.1"; exon_number "1";
chr21	StringTie	exon	8701461	8701710	1000	+	.	gene_id "MSTRG.113165"; transcript_id "MSTRG.113165.1"; exon_number "2";
chr21	StringTie	transcript	8696293	8701589	1000	+	.	gene_id "MSTRG.113165"; transcript_id "MSTRG.113165.2";
chr21	StringTie	exon	8696293	8696345	1000	+	.	gene_id "MSTRG.113165"; transcript_id "MSTRG.113165.2"; exon_number "1";
chr21	StringTie	exon	8696705	8696798	1000	+	.	gene_id "MSTRG.113165"; transcript_id "MSTRG.113165.2"; exon_number "2";
chr21	StringTie	exon	8701461	8701589	1000	+	.	gene_id "MSTRG.113165"; transcript_id "MSTRG.113165.2"; exon_number "3";
chr21	StringTie	transcript	8696308	8696913	1000	+	.	gene_id "MSTRG.113165"; transcript_id "MSTRG.113165.3";
chr21	StringTie	exon	8696308	8696913	1000	+	.	gene_id "MSTRG.113165"; transcript_id "MSTRG.113165.3"; exon_number "1";
chr21	StringTie	transcript	8685644	8686428	1000	.	.	gene_id "MSTRG.113166"; transcript_id "MSTRG.113166.1";
chr21	StringTie	exon	8685644	8686428	1000	.	.	gene_id "MSTRG.113166"; transcript_id "MSTRG.113166.1"; exon_number "1";
chr21	StringTie	transcript	8701895	8706668	1000	.	.	gene_id "MSTRG.113167"; transcript_id "MSTRG.113167.1";
chr21	StringTie	exon	8701895	8706668	1000	.	.	gene_id "MSTRG.113167"; transcript_id "MSTRG.113167.1"; exon_number "1";
chr21	StringTie	transcript	8759077	8761335	1000	+	.	gene_id "MSTRG.113168"; transcript_id "ENST00000623794"; gene_name "bP-2189O9.3"; ref_gene_id "ENSG00000279579";
chr21	StringTie	exon	8759077	8759861	1000	+	.	gene_id "MSTRG.113168"; transcript_id "ENST00000623794"; exon_number "1"; gene_name "bP-2189O9.3"; ref_gene_id "ENSG00000279579";
chr21	StringTie	exon	8761276	8761335	1000	+	.	gene_id "MSTRG.113168"; transcript_id "ENST00000623794"; exon_number "2"; gene_name "bP-2189O9.3"; ref_gene_id "ENSG00000279579";
chr21	StringTie	transcript	8857260	8880976	1000	+	.	gene_id "MSTRG.113168"; transcript_id "ENST00000624291"; gene_name "bP-2189O9.2"; ref_gene_id "ENSG00000278931";
chr21	StringTie	exon	8857260	8857318	1000	+	.	gene_id "MSTRG.113168"; transcript_id "ENST00000624291"; exon_number "1"; gene_name "bP-2189O9.2"; ref_gene_id "ENSG00000278931";
chr21	StringTie	exon	8859997	8860066	1000	+	.	gene_id "MSTRG.113168"; transcript_id "ENST00000624291"; exon_number "2"; gene_name "bP-2189O9.2"; ref_gene_id "ENSG00000278931";
chr21	StringTie	exon	8864001	8864082	1000	+	.	gene_id "MSTRG.113168"; transcript_id "ENST00000624291"; exon_number "3"; gene_name "bP-2189O9.2"; ref_gene_id "ENSG00000278931";
chr21	StringTie	exon	8866871	8866899	1000	+	.	gene_id "MSTRG.113168"; transcript_id "ENST00000624291"; exon_number "4"; gene_name "bP-2189O9.2"; ref_gene_id "ENSG00000278931";
chr21	StringTie	exon	8866991	8867063	1000	+	.	gene_id "MSTRG.113168"; transcript_id "ENST00000624291"; exon_number "5"; gene_name "bP-2189O9.2"; ref_gene_id "ENSG00000278931";
chr21	StringTie	exon	8873017	8873087	1000	+	.	gene_id "MSTRG.113168"; transcript_id "ENST00000624291"; exon_number "6"; gene_name "bP-2189O9.2"; ref_gene_id "ENSG00000278931";
chr21	StringTie	exon	8877131	8877294	1000	+	.	gene_id "MSTRG.113168"; transcript_id "ENST00000624291"; exon_number "7"; gene_name "bP-2189O9.2"; ref_gene_id "ENSG00000278931";
chr21	StringTie	exon	8878664	8878843	1000	+	.	gene_id "MSTRG.113168"; transcript_id "ENST00000624291"; exon_number "8"; gene_name "bP-2189O9.2"; ref_gene_id "ENSG00000278931";
chr21	StringTie	exon	8880012	8880976	1000	+	.	gene_id "MSTRG.113168"; transcript_id "ENST00000624291"; exon_number "9"; gene_name "bP-2189O9.2"; ref_gene_id "ENSG00000278931";
chr21	StringTie	transcript	8759081	8761335	1000	+	.	gene_id "MSTRG.113168"; transcript_id "ENST00000624813"; gene_name "bP-2189O9.3"; ref_gene_id "ENSG00000279579";
chr21	StringTie	exon	8759081	8759261	1000	+	.	gene_id "MSTRG.113168"; transcript_id "ENST00000624813"; exon_number "1"; gene_name "bP-2189O9.3"; ref_gene_id "ENSG00000279579";
chr21	StringTie	exon	8761276	8761335	1000	+	.	gene_id "MSTRG.113168"; transcript_id "ENST00000624813"; exon_number "2"; gene_name "bP-2189O9.3"; ref_gene_id "ENSG00000279579";
chr21	StringTie	transcript	8758889	8773709	1000	+	.	gene_id "MSTRG.113168"; transcript_id "MSTRG.113168.1";
chr21	StringTie	exon	8758889	8764456	1000	+	.	gene_id "MSTRG.113168"; transcript_id "MSTRG.113168.1"; exon_number "1";
chr21	StringTie	exon	8764492	8773709	1000	+	.	gene_id "MSTRG.113168"; transcript_id "MSTRG.113168.1"; exon_number "2";
chr21	StringTie	transcript	8817763	8882694	1000	+	.	gene_id "MSTRG.113168"; transcript_id "MSTRG.113168.10";
chr21	StringTie	exon	8817763	8823205	1000	+	.	gene_id "MSTRG.113168"; transcript_id "MSTRG.113168.10"; exon_number "1";
chr21	StringTie	exon	8849431	8857318	1000	+	.	gene_id "MSTRG.113168"; transcript_id "MSTRG.113168.10"; exon_number "2";
chr21	StringTie	exon	8859997	8860066	1000	+	.	gene_id "MSTRG.113168"; transcript_id "MSTRG.113168.10"; exon_number "3";
chr21	StringTie	exon	8864001	8864082	1000	+	.	gene_id "MSTRG.113168"; transcript_id "MSTRG.113168.10"; exon_number "4";
chr21	StringTie	exon	8866871	8866899	1000	+	.	gene_id "MSTRG.113168"; transcript_id "MSTRG.113168.10"; exon_number "5";
chr21	StringTie	exon	8866991	8867063	1000	+	.	gene_id "MSTRG.113168"; transcript_id "MSTRG.113168.10"; exon_number "6";
chr21	StringTie	exon	8873017	8873087	1000	+	.	gene_id "MSTRG.113168"; transcript_id "MSTRG.113168.10"; exon_number "7";
chr21	StringTie	exon	8877131	8877294	1000	+	.	gene_id "MSTRG.113168"; transcript_id "MSTRG.113168.10"; exon_number "8";
chr21	StringTie	exon	8878664	8878843	1000	+	.	gene_id "MSTRG.113168"; transcript_id "MSTRG.113168.10"; exon_number "9";
chr21	StringTie	exon	8880012	8880928	1000	+	.	gene_id "MSTRG.113168"; transcript_id "MSTRG.113168.10"; exon_number "10";
chr21	StringTie	exon	8882479	8882694	1000	+	.	gene_id "MSTRG.113168"; transcript_id "MSTRG.113168.10"; exon_number "11";
chr21	StringTie	transcript	8822970	8880899	1000	+	.	gene_id "MSTRG.113168"; transcript_id "MSTRG.113168.11";
chr21	StringTie	exon	8822970	8823205	1000	+	.	gene_id "MSTRG.113168"; transcript_id "MSTRG.113168.11"; exon_number "1";
chr21	StringTie	exon	8825013	8825130	1000	+	.	gene_id "MSTRG.113168"; transcript_id "MSTRG.113168.11"; exon_number "2";
chr21	StringTie	exon	8849431	8857318	1000	+	.	gene_id "MSTRG.113168"; transcript_id "MSTRG.113168.11"; exon_number "3";
chr21	StringTie	exon	8859997	8860066	1000	+	.	gene_id "MSTRG.113168"; transcript_id "MSTRG.113168.11"; exon_number "4";
chr21	StringTie	exon	8864001	8864082	1000	+	.	gene_id "MSTRG.113168"; transcript_id "MSTRG.113168.11"; exon_number "5";
chr21	StringTie	exon	8866871	8866899	1000	+	.	gene_id "MSTRG.113168"; transcript_id "MSTRG.113168.11"; exon_number "6";
chr21	StringTie	exon	8866991	8867063	1000	+	.	gene_id "MSTRG.113168"; transcript_id "MSTRG.113168.11"; exon_number "7";
chr21	StringTie	exon	8873017	8873087	1000	+	.	gene_id "MSTRG.113168"; transcript_id "MSTRG.113168.11"; exon_number "8";
chr21	StringTie	exon	8877131	8877294	1000	+	.	gene_id "MSTRG.113168"; transcript_id "MSTRG.113168.11"; exon_number "9";
chr21	StringTie	exon	8878664	8880899	1000	+	.	gene_id "MSTRG.113168"; transcript_id "MSTRG.113168.11"; exon_number "10";
chr21	StringTie	transcript	8849377	8881159	1000	+	.	gene_id "MSTRG.113168"; transcript_id "MSTRG.113168.12";
chr21	StringTie	exon	8849377	8850122	1000	+	.	gene_id "MSTRG.113168"; transcript_id "MSTRG.113168.12"; exon_number "1";
chr21	StringTie	exon	8857288	8857318	1000	+	.	gene_id "MSTRG.113168"; transcript_id "MSTRG.113168.12"; exon_number "2";
chr21	StringTie	exon	8859997	8860066	1000	+	.	gene_id "MSTRG.113168"; transcript_id "MSTRG.113168.12"; exon_number "3";
chr21	StringTie	exon	8864001	8864082	1000	+	.	gene_id "MSTRG.113168"; transcript_id "MSTRG.113168.12"; exon_number "4";
chr21	StringTie	exon	8866871	8866899	1000	+	.	gene_id "MSTRG.113168"; transcript_id "MSTRG.113168.12"; exon_number "5";
chr21	StringTie	exon	8866991	8867063	1000	+	.	gene_id "MSTRG.113168"; transcript_id "MSTRG.113168.12"; exon_number "6";
chr21	StringTie	exon	8872735	8873087	1000	+	.	gene_id "MSTRG.113168"; transcript_id "MSTRG.113168.12"; exon_number "7";
chr21	StringTie	exon	8877131	8877294	1000	+	.	gene_id "MSTRG.113168"; transcript_id "MSTRG.113168.12"; exon_number "8";
chr21	StringTie	exon	8878664	8878858	1000	+	.	gene_id "MSTRG.113168"; transcript_id "MSTRG.113168.12"; exon_number "9";
chr21	StringTie	exon	8880012	8881159	1000	+	.	gene_id "MSTRG.113168"; transcript_id "MSTRG.113168.12"; exon_number "10";
chr21	StringTie	transcript	8849389	8882817	1000	+	.	gene_id "MSTRG.113168"; transcript_id "MSTRG.113168.13";
chr21	StringTie	exon	8849389	8849683	1000	+	.	gene_id "MSTRG.113168"; transcript_id "MSTRG.113168.13"; exon_number "1";
chr21	StringTie	exon	8849993	8850122	1000	+	.	gene_id "MSTRG.113168"; transcript_id "MSTRG.113168.13"; exon_number "2";
chr21	StringTie	exon	8857288	8857318	1000	+	.	gene_id "MSTRG.113168"; transcript_id "MSTRG.113168.13"; exon_number "3";
chr21	StringTie	exon	8859997	8860066	1000	+	.	gene_id "MSTRG.113168"; transcript_id "MSTRG.113168.13"; exon_number "4";
chr21	StringTie	exon	8864001	8864082	1000	+	.	gene_id "MSTRG.113168"; transcript_id "MSTRG.113168.13"; exon_number "5";
chr21	StringTie	exon	8866871	8866899	1000	+	.	gene_id "MSTRG.113168"; transcript_id "MSTRG.113168.13"; exon_number "6";
chr21	StringTie	exon	8866991	8867063	1000	+	.	gene_id "MSTRG.113168"; transcript_id "MSTRG.113168.13"; exon_number "7";
chr21	StringTie	exon	8873017	8873087	1000	+	.	gene_id "MSTRG.113168"; transcript_id "MSTRG.113168.13"; exon_number "8";
chr21	StringTie	exon	8877131	8877294	1000	+	.	gene_id "MSTRG.113168"; transcript_id "MSTRG.113168.13"; exon_number "9";
chr21	StringTie	exon	8878664	8878858	1000	+	.	gene_id "MSTRG.113168"; transcript_id "MSTRG.113168.13"; exon_number "10";
chr21	StringTie	exon	8880012	8880928	1000	+	.	gene_id "MSTRG.113168"; transcript_id "MSTRG.113168.13"; exon_number "11";
chr21	StringTie	exon	8882479	8882817	1000	+	.	gene_id "MSTRG.113168"; transcript_id "MSTRG.113168.13"; exon_number "12";
chr21	StringTie	transcript	8849431	8882682	1000	+	.	gene_id "MSTRG.113168"; transcript_id "MSTRG.113168.14";
chr21	StringTie	exon	8849431	8850122	1000	+	.	gene_id "MSTRG.113168"; transcript_id "MSTRG.113168.14"; exon_number "1";
chr21	StringTie	exon	8857288	8857318	1000	+	.	gene_id "MSTRG.113168"; transcript_id "MSTRG.113168.14"; exon_number "2";
chr21	StringTie	exon	8859997	8860066	1000	+	.	gene_id "MSTRG.113168"; transcript_id "MSTRG.113168.14"; exon_number "3";
chr21	StringTie	exon	8864001	8864082	1000	+	.	gene_id "MSTRG.113168"; transcript_id "MSTRG.113168.14"; exon_number "4";
chr21	StringTie	exon	8866871	8866899	1000	+	.	gene_id "MSTRG.113168"; transcript_id "MSTRG.113168.14"; exon_number "5";
chr21	StringTie	exon	8866991	8867063	1000	+	.	gene_id "MSTRG.113168"; transcript_id "MSTRG.113168.14"; exon_number "6";
chr21	StringTie	exon	8873017	8873087	1000	+	.	gene_id "MSTRG.113168"; transcript_id "MSTRG.113168.14"; exon_number "7";
chr21	StringTie	exon	8877131	8877294	1000	+	.	gene_id "MSTRG.113168"; transcript_id "MSTRG.113168.14"; exon_number "8";
chr21	StringTie	exon	8878664	8878843	1000	+	.	gene_id "MSTRG.113168"; transcript_id "MSTRG.113168.14"; exon_number "9";
chr21	StringTie	exon	8880012	8880928	1000	+	.	gene_id "MSTRG.113168"; transcript_id "MSTRG.113168.14"; exon_number "10";
chr21	StringTie	exon	8882479	8882682	1000	+	.	gene_id "MSTRG.113168"; transcript_id "MSTRG.113168.14"; exon_number "11";
chr21	StringTie	transcript	8849712	8881243	1000	+	.	gene_id "MSTRG.113168"; transcript_id "MSTRG.113168.15";
chr21	StringTie	exon	8849712	8850122	1000	+	.	gene_id "MSTRG.113168"; transcript_id "MSTRG.113168.15"; exon_number "1";
chr21	StringTie	exon	8857288	8857318	1000	+	.	gene_id "MSTRG.113168"; transcript_id "MSTRG.113168.15"; exon_number "2";
chr21	StringTie	exon	8859222	8859293	1000	+	.	gene_id "MSTRG.113168"; transcript_id "MSTRG.113168.15"; exon_number "3";
chr21	StringTie	exon	8859997	8860066	1000	+	.	gene_id "MSTRG.113168"; transcript_id "MSTRG.113168.15"; exon_number "4";
chr21	StringTie	exon	8864001	8864082	1000	+	.	gene_id "MSTRG.113168"; transcript_id "MSTRG.113168.15"; exon_number "5";
chr21	StringTie	exon	8866871	8866899	1000	+	.	gene_id "MSTRG.113168"; transcript_id "MSTRG.113168.15"; exon_number "6";
chr21	StringTie	exon	8866991	8867063	1000	+	.	gene_id "MSTRG.113168"; transcript_id "MSTRG.113168.15"; exon_number "7";
chr21	StringTie	exon	8873017	8873087	1000	+	.	gene_id "MSTRG.113168"; transcript_id "MSTRG.113168.15"; exon_number "8";
chr21	StringTie	exon	8877131	8877294	1000	+	.	gene_id "MSTRG.113168"; transcript_id "MSTRG.113168.15"; exon_number "9";
chr21	StringTie	exon	8878664	8878858	1000	+	.	gene_id "MSTRG.113168"; transcript_id "MSTRG.113168.15"; exon_number "10";
chr21	StringTie	exon	8880012	8881243	1000	+	.	gene_id "MSTRG.113168"; transcript_id "MSTRG.113168.15"; exon_number "11";
chr21	StringTie	transcript	8849873	8882622	1000	+	.	gene_id "MSTRG.113168"; transcript_id "MSTRG.113168.16";
chr21	StringTie	exon	8849873	8850122	1000	+	.	gene_id "MSTRG.113168"; transcript_id "MSTRG.113168.16"; exon_number "1";
chr21	StringTie	exon	8857288	8857318	1000	+	.	gene_id "MSTRG.113168"; transcript_id "MSTRG.113168.16"; exon_number "2";
chr21	StringTie	exon	8859997	8860066	1000	+	.	gene_id "MSTRG.113168"; transcript_id "MSTRG.113168.16"; exon_number "3";
chr21	StringTie	exon	8863998	8864082	1000	+	.	gene_id "MSTRG.113168"; transcript_id "MSTRG.113168.16"; exon_number "4";
chr21	StringTie	exon	8866871	8866899	1000	+	.	gene_id "MSTRG.113168"; transcript_id "MSTRG.113168.16"; exon_number "5";
chr21	StringTie	exon	8866991	8867063	1000	+	.	gene_id "MSTRG.113168"; transcript_id "MSTRG.113168.16"; exon_number "6";
chr21	StringTie	exon	8873017	8873087	1000	+	.	gene_id "MSTRG.113168"; transcript_id "MSTRG.113168.16"; exon_number "7";
chr21	StringTie	exon	8877131	8877294	1000	+	.	gene_id "MSTRG.113168"; transcript_id "MSTRG.113168.16"; exon_number "8";
chr21	StringTie	exon	8878664	8878858	1000	+	.	gene_id "MSTRG.113168"; transcript_id "MSTRG.113168.16"; exon_number "9";
chr21	StringTie	exon	8880012	8882622	1000	+	.	gene_id "MSTRG.113168"; transcript_id "MSTRG.113168.16"; exon_number "10";
chr21	StringTie	transcript	8849891	8878858	1000	+	.	gene_id "MSTRG.113168"; transcript_id "MSTRG.113168.17";
chr21	StringTie	exon	8849891	8850122	1000	+	.	gene_id "MSTRG.113168"; transcript_id "MSTRG.113168.17"; exon_number "1";
chr21	StringTie	exon	8857288	8857318	1000	+	.	gene_id "MSTRG.113168"; transcript_id "MSTRG.113168.17"; exon_number "2";
chr21	StringTie	exon	8859222	8859293	1000	+	.	gene_id "MSTRG.113168"; transcript_id "MSTRG.113168.17"; exon_number "3";
chr21	StringTie	exon	8859997	8860066	1000	+	.	gene_id "MSTRG.113168"; transcript_id "MSTRG.113168.17"; exon_number "4";
chr21	StringTie	exon	8863998	8864082	1000	+	.	gene_id "MSTRG.113168"; transcript_id "MSTRG.113168.17"; exon_number "5";
chr21	StringTie	exon	8866871	8866899	1000	+	.	gene_id "MSTRG.113168"; transcript_id "MSTRG.113168.17"; exon_number "6";
chr21	StringTie	exon	8866991	8867063	1000	+	.	gene_id "MSTRG.113168"; transcript_id "MSTRG.113168.17"; exon_number "7";
chr21	StringTie	exon	8873017	8873087	1000	+	.	gene_id "MSTRG.113168"; transcript_id "MSTRG.113168.17"; exon_number "8";
chr21	StringTie	exon	8877131	8877294	1000	+	.	gene_id "MSTRG.113168"; transcript_id "MSTRG.113168.17"; exon_number "9";
chr21	StringTie	exon	8878664	8878858	1000	+	.	gene_id "MSTRG.113168"; transcript_id "MSTRG.113168.17"; exon_number "10";
chr21	StringTie	transcript	8849892	8881164	1000	+	.	gene_id "MSTRG.113168"; transcript_id "MSTRG.113168.18";
chr21	StringTie	exon	8849892	8850122	1000	+	.	gene_id "MSTRG.113168"; transcript_id "MSTRG.113168.18"; exon_number "1";
chr21	StringTie	exon	8857288	8857318	1000	+	.	gene_id "MSTRG.113168"; transcript_id "MSTRG.113168.18"; exon_number "2";
chr21	StringTie	exon	8859997	8860066	1000	+	.	gene_id "MSTRG.113168"; transcript_id "MSTRG.113168.18"; exon_number "3";
chr21	StringTie	exon	8862332	8862523	1000	+	.	gene_id "MSTRG.113168"; transcript_id "MSTRG.113168.18"; exon_number "4";
chr21	StringTie	exon	8863998	8864082	1000	+	.	gene_id "MSTRG.113168"; transcript_id "MSTRG.113168.18"; exon_number "5";
chr21	StringTie	exon	8866871	8866899	1000	+	.	gene_id "MSTRG.113168"; transcript_id "MSTRG.113168.18"; exon_number "6";
chr21	StringTie	exon	8866991	8867063	1000	+	.	gene_id "MSTRG.113168"; transcript_id "MSTRG.113168.18"; exon_number "7";
chr21	StringTie	exon	8873017	8873087	1000	+	.	gene_id "MSTRG.113168"; transcript_id "MSTRG.113168.18"; exon_number "8";
chr21	StringTie	exon	8877131	8877294	1000	+	.	gene_id "MSTRG.113168"; transcript_id "MSTRG.113168.18"; exon_number "9";
chr21	StringTie	exon	8878664	8878858	1000	+	.	gene_id "MSTRG.113168"; transcript_id "MSTRG.113168.18"; exon_number "10";
chr21	StringTie	exon	8880012	8881164	1000	+	.	gene_id "MSTRG.113168"; transcript_id "MSTRG.113168.18"; exon_number "11";
chr21	StringTie	transcript	8849892	8882611	1000	+	.	gene_id "MSTRG.113168"; transcript_id "MSTRG.113168.19";
chr21	StringTie	exon	8849892	8850122	1000	+	.	gene_id "MSTRG.113168"; transcript_id "MSTRG.113168.19"; exon_number "1";
chr21	StringTie	exon	8857288	8857318	1000	+	.	gene_id "MSTRG.113168"; transcript_id "MSTRG.113168.19"; exon_number "2";
chr21	StringTie	exon	8859997	8860066	1000	+	.	gene_id "MSTRG.113168"; transcript_id "MSTRG.113168.19"; exon_number "3";
chr21	StringTie	exon	8864001	8864082	1000	+	.	gene_id "MSTRG.113168"; transcript_id "MSTRG.113168.19"; exon_number "4";
chr21	StringTie	exon	8866871	8866899	1000	+	.	gene_id "MSTRG.113168"; transcript_id "MSTRG.113168.19"; exon_number "5";
chr21	StringTie	exon	8873017	8873087	1000	+	.	gene_id "MSTRG.113168"; transcript_id "MSTRG.113168.19"; exon_number "6";
chr21	StringTie	exon	8877131	8877294	1000	+	.	gene_id "MSTRG.113168"; transcript_id "MSTRG.113168.19"; exon_number "7";
chr21	StringTie	exon	8878664	8878858	1000	+	.	gene_id "MSTRG.113168"; transcript_id "MSTRG.113168.19"; exon_number "8";
chr21	StringTie	exon	8880012	8880928	1000	+	.	gene_id "MSTRG.113168"; transcript_id "MSTRG.113168.19"; exon_number "9";
chr21	StringTie	exon	8882479	8882611	1000	+	.	gene_id "MSTRG.113168"; transcript_id "MSTRG.113168.19"; exon_number "10";
chr21	StringTie	transcript	8758986	8761495	1000	+	.	gene_id "MSTRG.113168"; transcript_id "MSTRG.113168.2";
chr21	StringTie	exon	8758986	8759138	1000	+	.	gene_id "MSTRG.113168"; transcript_id "MSTRG.113168.2"; exon_number "1";
chr21	StringTie	exon	8761276	8761495	1000	+	.	gene_id "MSTRG.113168"; transcript_id "MSTRG.113168.2"; exon_number "2";
chr21	StringTie	transcript	8849892	8880907	1000	+	.	gene_id "MSTRG.113168"; transcript_id "MSTRG.113168.20";
chr21	StringTie	exon	8849892	8850122	1000	+	.	gene_id "MSTRG.113168"; transcript_id "MSTRG.113168.20"; exon_number "1";
chr21	StringTie	exon	8857288	8857318	1000	+	.	gene_id "MSTRG.113168"; transcript_id "MSTRG.113168.20"; exon_number "2";
chr21	StringTie	exon	8859997	8860066	1000	+	.	gene_id "MSTRG.113168"; transcript_id "MSTRG.113168.20"; exon_number "3";
chr21	StringTie	exon	8862332	8862527	1000	+	.	gene_id "MSTRG.113168"; transcript_id "MSTRG.113168.20"; exon_number "4";
chr21	StringTie	exon	8863998	8864082	1000	+	.	gene_id "MSTRG.113168"; transcript_id "MSTRG.113168.20"; exon_number "5";
chr21	StringTie	exon	8866871	8866899	1000	+	.	gene_id "MSTRG.113168"; transcript_id "MSTRG.113168.20"; exon_number "6";
chr21	StringTie	exon	8866991	8867063	1000	+	.	gene_id "MSTRG.113168"; transcript_id "MSTRG.113168.20"; exon_number "7";
chr21	StringTie	exon	8873017	8873087	1000	+	.	gene_id "MSTRG.113168"; transcript_id "MSTRG.113168.20"; exon_number "8";
chr21	StringTie	exon	8877131	8877294	1000	+	.	gene_id "MSTRG.113168"; transcript_id "MSTRG.113168.20"; exon_number "9";
chr21	StringTie	exon	8878664	8878858	1000	+	.	gene_id "MSTRG.113168"; transcript_id "MSTRG.113168.20"; exon_number "10";
chr21	StringTie	exon	8880012	8880907	1000	+	.	gene_id "MSTRG.113168"; transcript_id "MSTRG.113168.20"; exon_number "11";
chr21	StringTie	transcript	8849892	8878906	1000	+	.	gene_id "MSTRG.113168"; transcript_id "MSTRG.113168.21";
chr21	StringTie	exon	8849892	8850122	1000	+	.	gene_id "MSTRG.113168"; transcript_id "MSTRG.113168.21"; exon_number "1";
chr21	StringTie	exon	8857288	8857318	1000	+	.	gene_id "MSTRG.113168"; transcript_id "MSTRG.113168.21"; exon_number "2";
chr21	StringTie	exon	8859997	8860066	1000	+	.	gene_id "MSTRG.113168"; transcript_id "MSTRG.113168.21"; exon_number "3";
chr21	StringTie	exon	8864001	8864082	1000	+	.	gene_id "MSTRG.113168"; transcript_id "MSTRG.113168.21"; exon_number "4";
chr21	StringTie	exon	8866871	8866899	1000	+	.	gene_id "MSTRG.113168"; transcript_id "MSTRG.113168.21"; exon_number "5";
chr21	StringTie	exon	8866991	8867040	1000	+	.	gene_id "MSTRG.113168"; transcript_id "MSTRG.113168.21"; exon_number "6";
chr21	StringTie	exon	8873017	8873087	1000	+	.	gene_id "MSTRG.113168"; transcript_id "MSTRG.113168.21"; exon_number "7";
chr21	StringTie	exon	8877131	8877294	1000	+	.	gene_id "MSTRG.113168"; transcript_id "MSTRG.113168.21"; exon_number "8";
chr21	StringTie	exon	8878664	8878906	1000	+	.	gene_id "MSTRG.113168"; transcript_id "MSTRG.113168.21"; exon_number "9";
chr21	StringTie	transcript	8849896	8882611	1000	+	.	gene_id "MSTRG.113168"; transcript_id "MSTRG.113168.22";
chr21	StringTie	exon	8849896	8850122	1000	+	.	gene_id "MSTRG.113168"; transcript_id "MSTRG.113168.22"; exon_number "1";
chr21	StringTie	exon	8857288	8857318	1000	+	.	gene_id "MSTRG.113168"; transcript_id "MSTRG.113168.22"; exon_number "2";
chr21	StringTie	exon	8859997	8860066	1000	+	.	gene_id "MSTRG.113168"; transcript_id "MSTRG.113168.22"; exon_number "3";
chr21	StringTie	exon	8863998	8864082	1000	+	.	gene_id "MSTRG.113168"; transcript_id "MSTRG.113168.22"; exon_number "4";
chr21	StringTie	exon	8866871	8866899	1000	+	.	gene_id "MSTRG.113168"; transcript_id "MSTRG.113168.22"; exon_number "5";
chr21	StringTie	exon	8873017	8873087	1000	+	.	gene_id "MSTRG.113168"; transcript_id "MSTRG.113168.22"; exon_number "6";
chr21	StringTie	exon	8877131	8877294	1000	+	.	gene_id "MSTRG.113168"; transcript_id "MSTRG.113168.22"; exon_number "7";
chr21	StringTie	exon	8878664	8878858	1000	+	.	gene_id "MSTRG.113168"; transcript_id "MSTRG.113168.22"; exon_number "8";
chr21	StringTie	exon	8880012	8880928	1000	+	.	gene_id "MSTRG.113168"; transcript_id "MSTRG.113168.22"; exon_number "9";
chr21	StringTie	exon	8882479	8882611	1000	+	.	gene_id "MSTRG.113168"; transcript_id "MSTRG.113168.22"; exon_number "10";
chr21	StringTie	transcript	8849906	8882384	1000	+	.	gene_id "MSTRG.113168"; transcript_id "MSTRG.113168.23";
chr21	StringTie	exon	8849906	8850122	1000	+	.	gene_id "MSTRG.113168"; transcript_id "MSTRG.113168.23"; exon_number "1";
chr21	StringTie	exon	8857288	8857318	1000	+	.	gene_id "MSTRG.113168"; transcript_id "MSTRG.113168.23"; exon_number "2";
chr21	StringTie	exon	8859997	8860066	1000	+	.	gene_id "MSTRG.113168"; transcript_id "MSTRG.113168.23"; exon_number "3";
chr21	StringTie	exon	8864001	8864082	1000	+	.	gene_id "MSTRG.113168"; transcript_id "MSTRG.113168.23"; exon_number "4";
chr21	StringTie	exon	8866871	8866899	1000	+	.	gene_id "MSTRG.113168"; transcript_id "MSTRG.113168.23"; exon_number "5";
chr21	StringTie	exon	8866991	8867063	1000	+	.	gene_id "MSTRG.113168"; transcript_id "MSTRG.113168.23"; exon_number "6";
chr21	StringTie	exon	8873017	8873087	1000	+	.	gene_id "MSTRG.113168"; transcript_id "MSTRG.113168.23"; exon_number "7";
chr21	StringTie	exon	8877131	8877294	1000	+	.	gene_id "MSTRG.113168"; transcript_id "MSTRG.113168.23"; exon_number "8";
chr21	StringTie	exon	8880012	8882384	1000	+	.	gene_id "MSTRG.113168"; transcript_id "MSTRG.113168.23"; exon_number "9";
chr21	StringTie	transcript	8849906	8882252	1000	+	.	gene_id "MSTRG.113168"; transcript_id "MSTRG.113168.24";
chr21	StringTie	exon	8849906	8850122	1000	+	.	gene_id "MSTRG.113168"; transcript_id "MSTRG.113168.24"; exon_number "1";
chr21	StringTie	exon	8857288	8857318	1000	+	.	gene_id "MSTRG.113168"; transcript_id "MSTRG.113168.24"; exon_number "2";
chr21	StringTie	exon	8859997	8860066	1000	+	.	gene_id "MSTRG.113168"; transcript_id "MSTRG.113168.24"; exon_number "3";
chr21	StringTie	exon	8863998	8864082	1000	+	.	gene_id "MSTRG.113168"; transcript_id "MSTRG.113168.24"; exon_number "4";
chr21	StringTie	exon	8866871	8866899	1000	+	.	gene_id "MSTRG.113168"; transcript_id "MSTRG.113168.24"; exon_number "5";
chr21	StringTie	exon	8866991	8867063	1000	+	.	gene_id "MSTRG.113168"; transcript_id "MSTRG.113168.24"; exon_number "6";
chr21	StringTie	exon	8873017	8873087	1000	+	.	gene_id "MSTRG.113168"; transcript_id "MSTRG.113168.24"; exon_number "7";
chr21	StringTie	exon	8877131	8877294	1000	+	.	gene_id "MSTRG.113168"; transcript_id "MSTRG.113168.24"; exon_number "8";
chr21	StringTie	exon	8880012	8882252	1000	+	.	gene_id "MSTRG.113168"; transcript_id "MSTRG.113168.24"; exon_number "9";
chr21	StringTie	transcript	8849969	8878910	1000	+	.	gene_id "MSTRG.113168"; transcript_id "MSTRG.113168.25";
chr21	StringTie	exon	8849969	8850122	1000	+	.	gene_id "MSTRG.113168"; transcript_id "MSTRG.113168.25"; exon_number "1";
chr21	StringTie	exon	8857288	8857318	1000	+	.	gene_id "MSTRG.113168"; transcript_id "MSTRG.113168.25"; exon_number "2";
chr21	StringTie	exon	8859997	8860066	1000	+	.	gene_id "MSTRG.113168"; transcript_id "MSTRG.113168.25"; exon_number "3";
chr21	StringTie	exon	8860924	8860955	1000	+	.	gene_id "MSTRG.113168"; transcript_id "MSTRG.113168.25"; exon_number "4";
chr21	StringTie	exon	8863998	8864082	1000	+	.	gene_id "MSTRG.113168"; transcript_id "MSTRG.113168.25"; exon_number "5";
chr21	StringTie	exon	8866871	8866899	1000	+	.	gene_id "MSTRG.113168"; transcript_id "MSTRG.113168.25"; exon_number "6";
chr21	StringTie	exon	8866991	8867063	1000	+	.	gene_id "MSTRG.113168"; transcript_id "MSTRG.113168.25"; exon_number "7";
chr21	StringTie	exon	8873017	8873087	1000	+	.	gene_id "MSTRG.113168"; transcript_id "MSTRG.113168.25"; exon_number "8";
chr21	StringTie	exon	8877131	8877294	1000	+	.	gene_id "MSTRG.113168"; transcript_id "MSTRG.113168.25"; exon_number "9";
chr21	StringTie	exon	8878664	8878910	1000	+	.	gene_id "MSTRG.113168"; transcript_id "MSTRG.113168.25"; exon_number "10";
chr21	StringTie	transcript	8849982	8878948	1000	+	.	gene_id "MSTRG.113168"; transcript_id "MSTRG.113168.26";
chr21	StringTie	exon	8849982	8850122	1000	+	.	gene_id "MSTRG.113168"; transcript_id "MSTRG.113168.26"; exon_number "1";
chr21	StringTie	exon	8857288	8857318	1000	+	.	gene_id "MSTRG.113168"; transcript_id "MSTRG.113168.26"; exon_number "2";
chr21	StringTie	exon	8859997	8860066	1000	+	.	gene_id "MSTRG.113168"; transcript_id "MSTRG.113168.26"; exon_number "3";
chr21	StringTie	exon	8860924	8860955	1000	+	.	gene_id "MSTRG.113168"; transcript_id "MSTRG.113168.26"; exon_number "4";
chr21	StringTie	exon	8864001	8864082	1000	+	.	gene_id "MSTRG.113168"; transcript_id "MSTRG.113168.26"; exon_number "5";
chr21	StringTie	exon	8866871	8866899	1000	+	.	gene_id "MSTRG.113168"; transcript_id "MSTRG.113168.26"; exon_number "6";
chr21	StringTie	exon	8866991	8867063	1000	+	.	gene_id "MSTRG.113168"; transcript_id "MSTRG.113168.26"; exon_number "7";
chr21	StringTie	exon	8873017	8873087	1000	+	.	gene_id "MSTRG.113168"; transcript_id "MSTRG.113168.26"; exon_number "8";
chr21	StringTie	exon	8877131	8877294	1000	+	.	gene_id "MSTRG.113168"; transcript_id "MSTRG.113168.26"; exon_number "9";
chr21	StringTie	exon	8878664	8878948	1000	+	.	gene_id "MSTRG.113168"; transcript_id "MSTRG.113168.26"; exon_number "10";
chr21	StringTie	transcript	8850000	8881470	1000	+	.	gene_id "MSTRG.113168"; transcript_id "MSTRG.113168.27";
chr21	StringTie	exon	8850000	8850122	1000	+	.	gene_id "MSTRG.113168"; transcript_id "MSTRG.113168.27"; exon_number "1";
chr21	StringTie	exon	8857288	8857318	1000	+	.	gene_id "MSTRG.113168"; transcript_id "MSTRG.113168.27"; exon_number "2";
chr21	StringTie	exon	8859997	8860066	1000	+	.	gene_id "MSTRG.113168"; transcript_id "MSTRG.113168.27"; exon_number "3";
chr21	StringTie	exon	8862332	8862527	1000	+	.	gene_id "MSTRG.113168"; transcript_id "MSTRG.113168.27"; exon_number "4";
chr21	StringTie	exon	8864001	8864082	1000	+	.	gene_id "MSTRG.113168"; transcript_id "MSTRG.113168.27"; exon_number "5";
chr21	StringTie	exon	8866871	8866899	1000	+	.	gene_id "MSTRG.113168"; transcript_id "MSTRG.113168.27"; exon_number "6";
chr21	StringTie	exon	8866991	8867063	1000	+	.	gene_id "MSTRG.113168"; transcript_id "MSTRG.113168.27"; exon_number "7";
chr21	StringTie	exon	8873017	8873087	1000	+	.	gene_id "MSTRG.113168"; transcript_id "MSTRG.113168.27"; exon_number "8";
chr21	StringTie	exon	8877131	8877294	1000	+	.	gene_id "MSTRG.113168"; transcript_id "MSTRG.113168.27"; exon_number "9";
chr21	StringTie	exon	8878664	8878858	1000	+	.	gene_id "MSTRG.113168"; transcript_id "MSTRG.113168.27"; exon_number "10";
chr21	StringTie	exon	8880012	8881470	1000	+	.	gene_id "MSTRG.113168"; transcript_id "MSTRG.113168.27"; exon_number "11";
chr21	StringTie	transcript	8850001	8878906	1000	+	.	gene_id "MSTRG.113168"; transcript_id "MSTRG.113168.28";
chr21	StringTie	exon	8850001	8850122	1000	+	.	gene_id "MSTRG.113168"; transcript_id "MSTRG.113168.28"; exon_number "1";
chr21	StringTie	exon	8857288	8857318	1000	+	.	gene_id "MSTRG.113168"; transcript_id "MSTRG.113168.28"; exon_number "2";
chr21	StringTie	exon	8859997	8860066	1000	+	.	gene_id "MSTRG.113168"; transcript_id "MSTRG.113168.28"; exon_number "3";
chr21	StringTie	exon	8864001	8864082	1000	+	.	gene_id "MSTRG.113168"; transcript_id "MSTRG.113168.28"; exon_number "4";
chr21	StringTie	exon	8866871	8866899	1000	+	.	gene_id "MSTRG.113168"; transcript_id "MSTRG.113168.28"; exon_number "5";
chr21	StringTie	exon	8866991	8867063	1000	+	.	gene_id "MSTRG.113168"; transcript_id "MSTRG.113168.28"; exon_number "6";
chr21	StringTie	exon	8872735	8872765	1000	+	.	gene_id "MSTRG.113168"; transcript_id "MSTRG.113168.28"; exon_number "7";
chr21	StringTie	exon	8873017	8873087	1000	+	.	gene_id "MSTRG.113168"; transcript_id "MSTRG.113168.28"; exon_number "8";
chr21	StringTie	exon	8877131	8877294	1000	+	.	gene_id "MSTRG.113168"; transcript_id "MSTRG.113168.28"; exon_number "9";
chr21	StringTie	exon	8878664	8878906	1000	+	.	gene_id "MSTRG.113168"; transcript_id "MSTRG.113168.28"; exon_number "10";
chr21	StringTie	transcript	8850008	8878851	1000	+	.	gene_id "MSTRG.113168"; transcript_id "MSTRG.113168.29";
chr21	StringTie	exon	8850008	8850122	1000	+	.	gene_id "MSTRG.113168"; transcript_id "MSTRG.113168.29"; exon_number "1";
chr21	StringTie	exon	8857288	8857318	1000	+	.	gene_id "MSTRG.113168"; transcript_id "MSTRG.113168.29"; exon_number "2";
chr21	StringTie	exon	8859997	8860066	1000	+	.	gene_id "MSTRG.113168"; transcript_id "MSTRG.113168.29"; exon_number "3";
chr21	StringTie	exon	8864001	8864082	1000	+	.	gene_id "MSTRG.113168"; transcript_id "MSTRG.113168.29"; exon_number "4";
chr21	StringTie	exon	8873017	8873087	1000	+	.	gene_id "MSTRG.113168"; transcript_id "MSTRG.113168.29"; exon_number "5";
chr21	StringTie	exon	8877131	8877294	1000	+	.	gene_id "MSTRG.113168"; transcript_id "MSTRG.113168.29"; exon_number "6";
chr21	StringTie	exon	8878664	8878851	1000	+	.	gene_id "MSTRG.113168"; transcript_id "MSTRG.113168.29"; exon_number "7";
chr21	StringTie	transcript	8759077	8766216	1000	+	.	gene_id "MSTRG.113168"; transcript_id "MSTRG.113168.3";
chr21	StringTie	exon	8759077	8759861	1000	+	.	gene_id "MSTRG.113168"; transcript_id "MSTRG.113168.3"; exon_number "1";
chr21	StringTie	exon	8761276	8764456	1000	+	.	gene_id "MSTRG.113168"; transcript_id "MSTRG.113168.3"; exon_number "2";
chr21	StringTie	exon	8764492	8766216	1000	+	.	gene_id "MSTRG.113168"; transcript_id "MSTRG.113168.3"; exon_number "3";
chr21	StringTie	transcript	8855899	8884935	1000	+	.	gene_id "MSTRG.113168"; transcript_id "MSTRG.113168.30";
chr21	StringTie	exon	8855899	8857318	1000	+	.	gene_id "MSTRG.113168"; transcript_id "MSTRG.113168.30"; exon_number "1";
chr21	StringTie	exon	8859997	8860066	1000	+	.	gene_id "MSTRG.113168"; transcript_id "MSTRG.113168.30"; exon_number "2";
chr21	StringTie	exon	8864001	8864082	1000	+	.	gene_id "MSTRG.113168"; transcript_id "MSTRG.113168.30"; exon_number "3";
chr21	StringTie	exon	8866991	8867063	1000	+	.	gene_id "MSTRG.113168"; transcript_id "MSTRG.113168.30"; exon_number "4";
chr21	StringTie	exon	8873017	8873087	1000	+	.	gene_id "MSTRG.113168"; transcript_id "MSTRG.113168.30"; exon_number "5";
chr21	StringTie	exon	8877131	8877294	1000	+	.	gene_id "MSTRG.113168"; transcript_id "MSTRG.113168.30"; exon_number "6";
chr21	StringTie	exon	8878664	8878858	1000	+	.	gene_id "MSTRG.113168"; transcript_id "MSTRG.113168.30"; exon_number "7";
chr21	StringTie	exon	8880012	8884935	1000	+	.	gene_id "MSTRG.113168"; transcript_id "MSTRG.113168.30"; exon_number "8";
chr21	StringTie	transcript	8859268	8878843	1000	+	.	gene_id "MSTRG.113168"; transcript_id "MSTRG.113168.32";
chr21	StringTie	exon	8859268	8859293	1000	+	.	gene_id "MSTRG.113168"; transcript_id "MSTRG.113168.32"; exon_number "1";
chr21	StringTie	exon	8860047	8860066	1000	+	.	gene_id "MSTRG.113168"; transcript_id "MSTRG.113168.32"; exon_number "2";
chr21	StringTie	exon	8864001	8864082	1000	+	.	gene_id "MSTRG.113168"; transcript_id "MSTRG.113168.32"; exon_number "3";
chr21	StringTie	exon	8866871	8866899	1000	+	.	gene_id "MSTRG.113168"; transcript_id "MSTRG.113168.32"; exon_number "4";
chr21	StringTie	exon	8866991	8867063	1000	+	.	gene_id "MSTRG.113168"; transcript_id "MSTRG.113168.32"; exon_number "5";
chr21	StringTie	exon	8873017	8873087	1000	+	.	gene_id "MSTRG.113168"; transcript_id "MSTRG.113168.32"; exon_number "6";
chr21	StringTie	exon	8877131	8877294	1000	+	.	gene_id "MSTRG.113168"; transcript_id "MSTRG.113168.32"; exon_number "7";
chr21	StringTie	exon	8878664	8878843	1000	+	.	gene_id "MSTRG.113168"; transcript_id "MSTRG.113168.32"; exon_number "8";
chr21	StringTie	transcript	8859270	8878858	1000	+	.	gene_id "MSTRG.113168"; transcript_id "MSTRG.113168.33";
chr21	StringTie	exon	8859270	8859293	1000	+	.	gene_id "MSTRG.113168"; transcript_id "MSTRG.113168.33"; exon_number "1";
chr21	StringTie	exon	8862437	8862523	1000	+	.	gene_id "MSTRG.113168"; transcript_id "MSTRG.113168.33"; exon_number "2";
chr21	StringTie	exon	8864001	8864082	1000	+	.	gene_id "MSTRG.113168"; transcript_id "MSTRG.113168.33"; exon_number "3";
chr21	StringTie	exon	8866871	8866899	1000	+	.	gene_id "MSTRG.113168"; transcript_id "MSTRG.113168.33"; exon_number "4";
chr21	StringTie	exon	8866991	8867063	1000	+	.	gene_id "MSTRG.113168"; transcript_id "MSTRG.113168.33"; exon_number "5";
chr21	StringTie	exon	8873017	8873087	1000	+	.	gene_id "MSTRG.113168"; transcript_id "MSTRG.113168.33"; exon_number "6";
chr21	StringTie	exon	8877131	8877294	1000	+	.	gene_id "MSTRG.113168"; transcript_id "MSTRG.113168.33"; exon_number "7";
chr21	StringTie	exon	8878664	8878858	1000	+	.	gene_id "MSTRG.113168"; transcript_id "MSTRG.113168.33"; exon_number "8";
chr21	StringTie	transcript	8860425	8880916	1000	+	.	gene_id "MSTRG.113168"; transcript_id "MSTRG.113168.34";
chr21	StringTie	exon	8860425	8860955	1000	+	.	gene_id "MSTRG.113168"; transcript_id "MSTRG.113168.34"; exon_number "1";
chr21	StringTie	exon	8863998	8864082	1000	+	.	gene_id "MSTRG.113168"; transcript_id "MSTRG.113168.34"; exon_number "2";
chr21	StringTie	exon	8866871	8866899	1000	+	.	gene_id "MSTRG.113168"; transcript_id "MSTRG.113168.34"; exon_number "3";
chr21	StringTie	exon	8866991	8867063	1000	+	.	gene_id "MSTRG.113168"; transcript_id "MSTRG.113168.34"; exon_number "4";
chr21	StringTie	exon	8873017	8873087	1000	+	.	gene_id "MSTRG.113168"; transcript_id "MSTRG.113168.34"; exon_number "5";
chr21	StringTie	exon	8877131	8877294	1000	+	.	gene_id "MSTRG.113168"; transcript_id "MSTRG.113168.34"; exon_number "6";
chr21	StringTie	exon	8880012	8880916	1000	+	.	gene_id "MSTRG.113168"; transcript_id "MSTRG.113168.34"; exon_number "7";
chr21	StringTie	transcript	8861222	8880913	1000	+	.	gene_id "MSTRG.113168"; transcript_id "MSTRG.113168.35";
chr21	StringTie	exon	8861222	8862527	1000	+	.	gene_id "MSTRG.113168"; transcript_id "MSTRG.113168.35"; exon_number "1";
chr21	StringTie	exon	8863998	8864082	1000	+	.	gene_id "MSTRG.113168"; transcript_id "MSTRG.113168.35"; exon_number "2";
chr21	StringTie	exon	8866871	8866899	1000	+	.	gene_id "MSTRG.113168"; transcript_id "MSTRG.113168.35"; exon_number "3";
chr21	StringTie	exon	8866991	8867063	1000	+	.	gene_id "MSTRG.113168"; transcript_id "MSTRG.113168.35"; exon_number "4";
chr21	StringTie	exon	8873017	8873087	1000	+	.	gene_id "MSTRG.113168"; transcript_id "MSTRG.113168.35"; exon_number "5";
chr21	StringTie	exon	8877131	8877294	1000	+	.	gene_id "MSTRG.113168"; transcript_id "MSTRG.113168.35"; exon_number "6";
chr21	StringTie	exon	8880012	8880913	1000	+	.	gene_id "MSTRG.113168"; transcript_id "MSTRG.113168.35"; exon_number "7";
chr21	StringTie	transcript	8862103	8882606	1000	+	.	gene_id "MSTRG.113168"; transcript_id "MSTRG.113168.36";
chr21	StringTie	exon	8862103	8862527	1000	+	.	gene_id "MSTRG.113168"; transcript_id "MSTRG.113168.36"; exon_number "1";
chr21	StringTie	exon	8864001	8864082	1000	+	.	gene_id "MSTRG.113168"; transcript_id "MSTRG.113168.36"; exon_number "2";
chr21	StringTie	exon	8866871	8866899	1000	+	.	gene_id "MSTRG.113168"; transcript_id "MSTRG.113168.36"; exon_number "3";
chr21	StringTie	exon	8866991	8867063	1000	+	.	gene_id "MSTRG.113168"; transcript_id "MSTRG.113168.36"; exon_number "4";
chr21	StringTie	exon	8873017	8873087	1000	+	.	gene_id "MSTRG.113168"; transcript_id "MSTRG.113168.36"; exon_number "5";
chr21	StringTie	exon	8877131	8877294	1000	+	.	gene_id "MSTRG.113168"; transcript_id "MSTRG.113168.36"; exon_number "6";
chr21	StringTie	exon	8880012	8882606	1000	+	.	gene_id "MSTRG.113168"; transcript_id "MSTRG.113168.36"; exon_number "7";
chr21	StringTie	transcript	8862248	8878823	1000	+	.	gene_id "MSTRG.113168"; transcript_id "MSTRG.113168.37";
chr21	StringTie	exon	8862248	8862527	1000	+	.	gene_id "MSTRG.113168"; transcript_id "MSTRG.113168.37"; exon_number "1";
chr21	StringTie	exon	8863998	8864082	1000	+	.	gene_id "MSTRG.113168"; transcript_id "MSTRG.113168.37"; exon_number "2";
chr21	StringTie	exon	8866871	8866899	1000	+	.	gene_id "MSTRG.113168"; transcript_id "MSTRG.113168.37"; exon_number "3";
chr21	StringTie	exon	8873017	8873087	1000	+	.	gene_id "MSTRG.113168"; transcript_id "MSTRG.113168.37"; exon_number "4";
chr21	StringTie	exon	8877131	8877294	1000	+	.	gene_id "MSTRG.113168"; transcript_id "MSTRG.113168.37"; exon_number "5";
chr21	StringTie	exon	8878664	8878823	1000	+	.	gene_id "MSTRG.113168"; transcript_id "MSTRG.113168.37"; exon_number "6";
chr21	StringTie	transcript	8862270	8881268	1000	+	.	gene_id "MSTRG.113168"; transcript_id "MSTRG.113168.38";
chr21	StringTie	exon	8862270	8862523	1000	+	.	gene_id "MSTRG.113168"; transcript_id "MSTRG.113168.38"; exon_number "1";
chr21	StringTie	exon	8864001	8864082	1000	+	.	gene_id "MSTRG.113168"; transcript_id "MSTRG.113168.38"; exon_number "2";
chr21	StringTie	exon	8866871	8866899	1000	+	.	gene_id "MSTRG.113168"; transcript_id "MSTRG.113168.38"; exon_number "3";
chr21	StringTie	exon	8866991	8867063	1000	+	.	gene_id "MSTRG.113168"; transcript_id "MSTRG.113168.38"; exon_number "4";
chr21	StringTie	exon	8873017	8873087	1000	+	.	gene_id "MSTRG.113168"; transcript_id "MSTRG.113168.38"; exon_number "5";
chr21	StringTie	exon	8877131	8877294	1000	+	.	gene_id "MSTRG.113168"; transcript_id "MSTRG.113168.38"; exon_number "6";
chr21	StringTie	exon	8880012	8881268	1000	+	.	gene_id "MSTRG.113168"; transcript_id "MSTRG.113168.38"; exon_number "7";
chr21	StringTie	transcript	8863942	8878829	1000	+	.	gene_id "MSTRG.113168"; transcript_id "MSTRG.113168.39";
chr21	StringTie	exon	8863942	8864082	1000	+	.	gene_id "MSTRG.113168"; transcript_id "MSTRG.113168.39"; exon_number "1";
chr21	StringTie	exon	8866871	8866899	1000	+	.	gene_id "MSTRG.113168"; transcript_id "MSTRG.113168.39"; exon_number "2";
chr21	StringTie	exon	8866991	8867063	1000	+	.	gene_id "MSTRG.113168"; transcript_id "MSTRG.113168.39"; exon_number "3";
chr21	StringTie	exon	8873017	8873099	1000	+	.	gene_id "MSTRG.113168"; transcript_id "MSTRG.113168.39"; exon_number "4";
chr21	StringTie	exon	8877131	8877294	1000	+	.	gene_id "MSTRG.113168"; transcript_id "MSTRG.113168.39"; exon_number "5";
chr21	StringTie	exon	8878664	8878829	1000	+	.	gene_id "MSTRG.113168"; transcript_id "MSTRG.113168.39"; exon_number "6";
chr21	StringTie	transcript	8872647	8878856	1000	+	.	gene_id "MSTRG.113168"; transcript_id "MSTRG.113168.40";
chr21	StringTie	exon	8872647	8872868	1000	+	.	gene_id "MSTRG.113168"; transcript_id "MSTRG.113168.40"; exon_number "1";
chr21	StringTie	exon	8873017	8873087	1000	+	.	gene_id "MSTRG.113168"; transcript_id "MSTRG.113168.40"; exon_number "2";
chr21	StringTie	exon	8877131	8877294	1000	+	.	gene_id "MSTRG.113168"; transcript_id "MSTRG.113168.40"; exon_number "3";
chr21	StringTie	exon	8878664	8878856	1000	+	.	gene_id "MSTRG.113168"; transcript_id "MSTRG.113168.40"; exon_number "4";
chr21	StringTie	transcript	8872653	8878839	1000	+	.	gene_id "MSTRG.113168"; transcript_id "MSTRG.113168.41";
chr21	StringTie	exon	8872653	8872826	1000	+	.	gene_id "MSTRG.113168"; transcript_id "MSTRG.113168.41"; exon_number "1";
chr21	StringTie	exon	8873017	8873087	1000	+	.	gene_id "MSTRG.113168"; transcript_id "MSTRG.113168.41"; exon_number "2";
chr21	StringTie	exon	8877131	8877294	1000	+	.	gene_id "MSTRG.113168"; transcript_id "MSTRG.113168.41"; exon_number "3";
chr21	StringTie	exon	8878664	8878839	1000	+	.	gene_id "MSTRG.113168"; transcript_id "MSTRG.113168.41"; exon_number "4";
chr21	StringTie	transcript	8759081	8882714	1000	+	.	gene_id "MSTRG.113168"; transcript_id "MSTRG.113168.5";
chr21	StringTie	exon	8759081	8759261	1000	+	.	gene_id "MSTRG.113168"; transcript_id "MSTRG.113168.5"; exon_number "1";
chr21	StringTie	exon	8761276	8761334	1000	+	.	gene_id "MSTRG.113168"; transcript_id "MSTRG.113168.5"; exon_number "2";
chr21	StringTie	exon	8805831	8815816	1000	+	.	gene_id "MSTRG.113168"; transcript_id "MSTRG.113168.5"; exon_number "3";
chr21	StringTie	exon	8823069	8823205	1000	+	.	gene_id "MSTRG.113168"; transcript_id "MSTRG.113168.5"; exon_number "4";
chr21	StringTie	exon	8849431	8850122	1000	+	.	gene_id "MSTRG.113168"; transcript_id "MSTRG.113168.5"; exon_number "5";
chr21	StringTie	exon	8857288	8857318	1000	+	.	gene_id "MSTRG.113168"; transcript_id "MSTRG.113168.5"; exon_number "6";
chr21	StringTie	exon	8859997	8860066	1000	+	.	gene_id "MSTRG.113168"; transcript_id "MSTRG.113168.5"; exon_number "7";
chr21	StringTie	exon	8864001	8864082	1000	+	.	gene_id "MSTRG.113168"; transcript_id "MSTRG.113168.5"; exon_number "8";
chr21	StringTie	exon	8866871	8866899	1000	+	.	gene_id "MSTRG.113168"; transcript_id "MSTRG.113168.5"; exon_number "9";
chr21	StringTie	exon	8866991	8867063	1000	+	.	gene_id "MSTRG.113168"; transcript_id "MSTRG.113168.5"; exon_number "10";
chr21	StringTie	exon	8873017	8873087	1000	+	.	gene_id "MSTRG.113168"; transcript_id "MSTRG.113168.5"; exon_number "11";
chr21	StringTie	exon	8877131	8877294	1000	+	.	gene_id "MSTRG.113168"; transcript_id "MSTRG.113168.5"; exon_number "12";
chr21	StringTie	exon	8878664	8878843	1000	+	.	gene_id "MSTRG.113168"; transcript_id "MSTRG.113168.5"; exon_number "13";
chr21	StringTie	exon	8880012	8882714	1000	+	.	gene_id "MSTRG.113168"; transcript_id "MSTRG.113168.5"; exon_number "14";
chr21	StringTie	transcript	8759081	8765488	1000	+	.	gene_id "MSTRG.113168"; transcript_id "MSTRG.113168.6";
chr21	StringTie	exon	8759081	8759261	1000	+	.	gene_id "MSTRG.113168"; transcript_id "MSTRG.113168.6"; exon_number "1";
chr21	StringTie	exon	8761276	8764456	1000	+	.	gene_id "MSTRG.113168"; transcript_id "MSTRG.113168.6"; exon_number "2";
chr21	StringTie	exon	8764492	8765488	1000	+	.	gene_id "MSTRG.113168"; transcript_id "MSTRG.113168.6"; exon_number "3";
chr21	StringTie	transcript	8763949	8764368	1000	+	.	gene_id "MSTRG.113168"; transcript_id "MSTRG.113168.8";
chr21	StringTie	exon	8763949	8764069	1000	+	.	gene_id "MSTRG.113168"; transcript_id "MSTRG.113168.8"; exon_number "1";
chr21	StringTie	exon	8764245	8764368	1000	+	.	gene_id "MSTRG.113168"; transcript_id "MSTRG.113168.8"; exon_number "2";
chr21	StringTie	transcript	8805765	8809484	1000	+	.	gene_id "MSTRG.113168"; transcript_id "MSTRG.113168.9";
chr21	StringTie	exon	8805765	8806311	1000	+	.	gene_id "MSTRG.113168"; transcript_id "MSTRG.113168.9"; exon_number "1";
chr21	StringTie	exon	8809272	8809484	1000	+	.	gene_id "MSTRG.113168"; transcript_id "MSTRG.113168.9"; exon_number "2";
chr21	StringTie	transcript	9068361	9129752	1000	-	.	gene_id "MSTRG.113169"; transcript_id "ENST00000416067"; gene_name "TEKT4P2"; ref_gene_id "ENSG00000188681";
chr21	StringTie	exon	9068361	9069599	1000	-	.	gene_id "MSTRG.113169"; transcript_id "ENST00000416067"; exon_number "1"; gene_name "TEKT4P2"; ref_gene_id "ENSG00000188681";
chr21	StringTie	exon	9070214	9070444	1000	-	.	gene_id "MSTRG.113169"; transcript_id "ENST00000416067"; exon_number "2"; gene_name "TEKT4P2"; ref_gene_id "ENSG00000188681";
chr21	StringTie	exon	9127489	9127547	1000	-	.	gene_id "MSTRG.113169"; transcript_id "ENST00000416067"; exon_number "3"; gene_name "TEKT4P2"; ref_gene_id "ENSG00000188681";
chr21	StringTie	exon	9129683	9129752	1000	-	.	gene_id "MSTRG.113169"; transcript_id "ENST00000416067"; exon_number "4"; gene_name "TEKT4P2"; ref_gene_id "ENSG00000188681";
chr21	StringTie	transcript	9068414	9073609	1000	-	.	gene_id "MSTRG.113169"; transcript_id "ENST00000559466"; gene_name "TEKT4P2"; ref_gene_id "ENSG00000188681";
chr21	StringTie	exon	9068414	9068629	1000	-	.	gene_id "MSTRG.113169"; transcript_id "ENST00000559466"; exon_number "1"; gene_name "TEKT4P2"; ref_gene_id "ENSG00000188681";
chr21	StringTie	exon	9069445	9069599	1000	-	.	gene_id "MSTRG.113169"; transcript_id "ENST00000559466"; exon_number "2"; gene_name "TEKT4P2"; ref_gene_id "ENSG00000188681";
chr21	StringTie	exon	9070214	9070444	1000	-	.	gene_id "MSTRG.113169"; transcript_id "ENST00000559466"; exon_number "3"; gene_name "TEKT4P2"; ref_gene_id "ENSG00000188681";
chr21	StringTie	exon	9071128	9071248	1000	-	.	gene_id "MSTRG.113169"; transcript_id "ENST00000559466"; exon_number "4"; gene_name "TEKT4P2"; ref_gene_id "ENSG00000188681";
chr21	StringTie	exon	9071609	9071682	1000	-	.	gene_id "MSTRG.113169"; transcript_id "ENST00000559466"; exon_number "5"; gene_name "TEKT4P2"; ref_gene_id "ENSG00000188681";
chr21	StringTie	exon	9073095	9073609	1000	-	.	gene_id "MSTRG.113169"; transcript_id "ENST00000559466"; exon_number "6"; gene_name "TEKT4P2"; ref_gene_id "ENSG00000188681";
chr21	StringTie	transcript	9026821	9027329	1000	-	.	gene_id "MSTRG.113169"; transcript_id "ENST00000623182"; gene_name "bP-2171C21.4"; ref_gene_id "ENSG00000279414";
chr21	StringTie	exon	9026821	9027329	1000	-	.	gene_id "MSTRG.113169"; transcript_id "ENST00000623182"; exon_number "1"; gene_name "bP-2171C21.4"; ref_gene_id "ENSG00000279414";
chr21	StringTie	transcript	8996496	9018670	1000	-	.	gene_id "MSTRG.113169"; transcript_id "ENST00000623236"; gene_name "bP-2171C21.3"; ref_gene_id "ENSG00000279501";
chr21	StringTie	exon	8996496	8996599	1000	-	.	gene_id "MSTRG.113169"; transcript_id "ENST00000623236"; exon_number "1"; gene_name "bP-2171C21.3"; ref_gene_id "ENSG00000279501";
chr21	StringTie	exon	9018548	9018670	1000	-	.	gene_id "MSTRG.113169"; transcript_id "ENST00000623236"; exon_number "2"; gene_name "bP-2171C21.3"; ref_gene_id "ENSG00000279501";
chr21	StringTie	transcript	9082601	9083101	1000	-	.	gene_id "MSTRG.113169"; transcript_id "ENST00000624968"; gene_name "bP-2171C21.6"; ref_gene_id "ENSG00000279720";
chr21	StringTie	exon	9082601	9083101	1000	-	.	gene_id "MSTRG.113169"; transcript_id "ENST00000624968"; exon_number "1"; gene_name "bP-2171C21.6"; ref_gene_id "ENSG00000279720";
chr21	StringTie	transcript	8759896	8773696	1000	-	.	gene_id "MSTRG.113169"; transcript_id "MSTRG.113169.1";
chr21	StringTie	exon	8759896	8761394	1000	-	.	gene_id "MSTRG.113169"; transcript_id "MSTRG.113169.1"; exon_number "1";
chr21	StringTie	exon	8763248	8763340	1000	-	.	gene_id "MSTRG.113169"; transcript_id "MSTRG.113169.1"; exon_number "2";
chr21	StringTie	exon	8773500	8773696	1000	-	.	gene_id "MSTRG.113169"; transcript_id "MSTRG.113169.1"; exon_number "3";
chr21	StringTie	transcript	8832801	8864037	1000	-	.	gene_id "MSTRG.113169"; transcript_id "MSTRG.113169.10";
chr21	StringTie	exon	8832801	8834676	1000	-	.	gene_id "MSTRG.113169"; transcript_id "MSTRG.113169.10"; exon_number "1";
chr21	StringTie	exon	8835998	8836042	1000	-	.	gene_id "MSTRG.113169"; transcript_id "MSTRG.113169.10"; exon_number "2";
chr21	StringTie	exon	8836527	8839708	1000	-	.	gene_id "MSTRG.113169"; transcript_id "MSTRG.113169.10"; exon_number "3";
chr21	StringTie	exon	8858847	8859114	1000	-	.	gene_id "MSTRG.113169"; transcript_id "MSTRG.113169.10"; exon_number "4";
chr21	StringTie	exon	8863993	8864037	1000	-	.	gene_id "MSTRG.113169"; transcript_id "MSTRG.113169.10"; exon_number "5";
chr21	StringTie	transcript	9068109	9082767	1000	-	.	gene_id "MSTRG.113169"; transcript_id "MSTRG.113169.100";
chr21	StringTie	exon	9068109	9068659	1000	-	.	gene_id "MSTRG.113169"; transcript_id "MSTRG.113169.100"; exon_number "1";
chr21	StringTie	exon	9069445	9069599	1000	-	.	gene_id "MSTRG.113169"; transcript_id "MSTRG.113169.100"; exon_number "2";
chr21	StringTie	exon	9070214	9070444	1000	-	.	gene_id "MSTRG.113169"; transcript_id "MSTRG.113169.100"; exon_number "3";
chr21	StringTie	exon	9070790	9077714	1000	-	.	gene_id "MSTRG.113169"; transcript_id "MSTRG.113169.100"; exon_number "4";
chr21	StringTie	exon	9082599	9082767	1000	-	.	gene_id "MSTRG.113169"; transcript_id "MSTRG.113169.100"; exon_number "5";
chr21	StringTie	transcript	9068142	9095085	1000	-	.	gene_id "MSTRG.113169"; transcript_id "MSTRG.113169.101";
chr21	StringTie	exon	9068142	9068659	1000	-	.	gene_id "MSTRG.113169"; transcript_id "MSTRG.113169.101"; exon_number "1";
chr21	StringTie	exon	9069445	9069599	1000	-	.	gene_id "MSTRG.113169"; transcript_id "MSTRG.113169.101"; exon_number "2";
chr21	StringTie	exon	9070214	9070444	1000	-	.	gene_id "MSTRG.113169"; transcript_id "MSTRG.113169.101"; exon_number "3";
chr21	StringTie	exon	9070790	9088373	1000	-	.	gene_id "MSTRG.113169"; transcript_id "MSTRG.113169.101"; exon_number "4";
chr21	StringTie	exon	9093397	9095085	1000	-	.	gene_id "MSTRG.113169"; transcript_id "MSTRG.113169.101"; exon_number "5";
chr21	StringTie	transcript	9068177	9071382	1000	-	.	gene_id "MSTRG.113169"; transcript_id "MSTRG.113169.102";
chr21	StringTie	exon	9068177	9068629	1000	-	.	gene_id "MSTRG.113169"; transcript_id "MSTRG.113169.102"; exon_number "1";
chr21	StringTie	exon	9069445	9070444	1000	-	.	gene_id "MSTRG.113169"; transcript_id "MSTRG.113169.102"; exon_number "2";
chr21	StringTie	exon	9070790	9071382	1000	-	.	gene_id "MSTRG.113169"; transcript_id "MSTRG.113169.102"; exon_number "3";
chr21	StringTie	transcript	9068186	9099331	1000	-	.	gene_id "MSTRG.113169"; transcript_id "MSTRG.113169.103";
chr21	StringTie	exon	9068186	9069599	1000	-	.	gene_id "MSTRG.113169"; transcript_id "MSTRG.113169.103"; exon_number "1";
chr21	StringTie	exon	9070214	9077714	1000	-	.	gene_id "MSTRG.113169"; transcript_id "MSTRG.113169.103"; exon_number "2";
chr21	StringTie	exon	9093397	9097817	1000	-	.	gene_id "MSTRG.113169"; transcript_id "MSTRG.113169.103"; exon_number "3";
chr21	StringTie	exon	9097866	9098865	1000	-	.	gene_id "MSTRG.113169"; transcript_id "MSTRG.113169.103"; exon_number "4";
chr21	StringTie	exon	9098914	9099331	1000	-	.	gene_id "MSTRG.113169"; transcript_id "MSTRG.113169.103"; exon_number "5";
chr21	StringTie	transcript	9068203	9129867	1000	-	.	gene_id "MSTRG.113169"; transcript_id "MSTRG.113169.104";
chr21	StringTie	exon	9068203	9068659	1000	-	.	gene_id "MSTRG.113169"; transcript_id "MSTRG.113169.104"; exon_number "1";
chr21	StringTie	exon	9069445	9070444	1000	-	.	gene_id "MSTRG.113169"; transcript_id "MSTRG.113169.104"; exon_number "2";
chr21	StringTie	exon	9127489	9127547	1000	-	.	gene_id "MSTRG.113169"; transcript_id "MSTRG.113169.104"; exon_number "3";
chr21	StringTie	exon	9129683	9129867	1000	-	.	gene_id "MSTRG.113169"; transcript_id "MSTRG.113169.104"; exon_number "4";
chr21	StringTie	transcript	9068216	9129242	1000	-	.	gene_id "MSTRG.113169"; transcript_id "MSTRG.113169.105";
chr21	StringTie	exon	9068216	9068659	1000	-	.	gene_id "MSTRG.113169"; transcript_id "MSTRG.113169.105"; exon_number "1";
chr21	StringTie	exon	9069445	9069599	1000	-	.	gene_id "MSTRG.113169"; transcript_id "MSTRG.113169.105"; exon_number "2";
chr21	StringTie	exon	9070214	9070444	1000	-	.	gene_id "MSTRG.113169"; transcript_id "MSTRG.113169.105"; exon_number "3";
chr21	StringTie	exon	9070764	9077714	1000	-	.	gene_id "MSTRG.113169"; transcript_id "MSTRG.113169.105"; exon_number "4";
chr21	StringTie	exon	9127489	9127547	1000	-	.	gene_id "MSTRG.113169"; transcript_id "MSTRG.113169.105"; exon_number "5";
chr21	StringTie	exon	9129091	9129242	1000	-	.	gene_id "MSTRG.113169"; transcript_id "MSTRG.113169.105"; exon_number "6";
chr21	StringTie	transcript	9068260	9135570	1000	-	.	gene_id "MSTRG.113169"; transcript_id "MSTRG.113169.106";
chr21	StringTie	exon	9068260	9068659	1000	-	.	gene_id "MSTRG.113169"; transcript_id "MSTRG.113169.106"; exon_number "1";
chr21	StringTie	exon	9069445	9070444	1000	-	.	gene_id "MSTRG.113169"; transcript_id "MSTRG.113169.106"; exon_number "2";
chr21	StringTie	exon	9127489	9127547	1000	-	.	gene_id "MSTRG.113169"; transcript_id "MSTRG.113169.106"; exon_number "3";
chr21	StringTie	exon	9135540	9135570	1000	-	.	gene_id "MSTRG.113169"; transcript_id "MSTRG.113169.106"; exon_number "4";
chr21	StringTie	transcript	9068265	9070685	1000	-	.	gene_id "MSTRG.113169"; transcript_id "MSTRG.113169.107";
chr21	StringTie	exon	9068265	9069341	1000	-	.	gene_id "MSTRG.113169"; transcript_id "MSTRG.113169.107"; exon_number "1";
chr21	StringTie	exon	9069445	9069599	1000	-	.	gene_id "MSTRG.113169"; transcript_id "MSTRG.113169.107"; exon_number "2";
chr21	StringTie	exon	9070214	9070685	1000	-	.	gene_id "MSTRG.113169"; transcript_id "MSTRG.113169.107"; exon_number "3";
chr21	StringTie	transcript	9068265	9093428	1000	-	.	gene_id "MSTRG.113169"; transcript_id "MSTRG.113169.108";
chr21	StringTie	exon	9068265	9068659	1000	-	.	gene_id "MSTRG.113169"; transcript_id "MSTRG.113169.108"; exon_number "1";
chr21	StringTie	exon	9069445	9070444	1000	-	.	gene_id "MSTRG.113169"; transcript_id "MSTRG.113169.108"; exon_number "2";
chr21	StringTie	exon	9093397	9093428	1000	-	.	gene_id "MSTRG.113169"; transcript_id "MSTRG.113169.108"; exon_number "3";
chr21	StringTie	transcript	9068270	9095188	1000	-	.	gene_id "MSTRG.113169"; transcript_id "MSTRG.113169.109";
chr21	StringTie	exon	9068270	9069599	1000	-	.	gene_id "MSTRG.113169"; transcript_id "MSTRG.113169.109"; exon_number "1";
chr21	StringTie	exon	9070214	9070444	1000	-	.	gene_id "MSTRG.113169"; transcript_id "MSTRG.113169.109"; exon_number "2";
chr21	StringTie	exon	9093397	9095188	1000	-	.	gene_id "MSTRG.113169"; transcript_id "MSTRG.113169.109"; exon_number "3";
chr21	StringTie	transcript	8832842	8856376	1000	-	.	gene_id "MSTRG.113169"; transcript_id "MSTRG.113169.11";
chr21	StringTie	exon	8832842	8834676	1000	-	.	gene_id "MSTRG.113169"; transcript_id "MSTRG.113169.11"; exon_number "1";
chr21	StringTie	exon	8836527	8836649	1000	-	.	gene_id "MSTRG.113169"; transcript_id "MSTRG.113169.11"; exon_number "2";
chr21	StringTie	exon	8855684	8856376	1000	-	.	gene_id "MSTRG.113169"; transcript_id "MSTRG.113169.11"; exon_number "3";
chr21	StringTie	transcript	9068275	9070817	1000	-	.	gene_id "MSTRG.113169"; transcript_id "MSTRG.113169.110";
chr21	StringTie	exon	9068275	9068629	1000	-	.	gene_id "MSTRG.113169"; transcript_id "MSTRG.113169.110"; exon_number "1";
chr21	StringTie	exon	9069445	9070444	1000	-	.	gene_id "MSTRG.113169"; transcript_id "MSTRG.113169.110"; exon_number "2";
chr21	StringTie	exon	9070764	9070817	1000	-	.	gene_id "MSTRG.113169"; transcript_id "MSTRG.113169.110"; exon_number "3";
chr21	StringTie	transcript	9068289	9129867	1000	-	.	gene_id "MSTRG.113169"; transcript_id "MSTRG.113169.111";
chr21	StringTie	exon	9068289	9068659	1000	-	.	gene_id "MSTRG.113169"; transcript_id "MSTRG.113169.111"; exon_number "1";
chr21	StringTie	exon	9069445	9069599	1000	-	.	gene_id "MSTRG.113169"; transcript_id "MSTRG.113169.111"; exon_number "2";
chr21	StringTie	exon	9070214	9070444	1000	-	.	gene_id "MSTRG.113169"; transcript_id "MSTRG.113169.111"; exon_number "3";
chr21	StringTie	exon	9127489	9127547	1000	-	.	gene_id "MSTRG.113169"; transcript_id "MSTRG.113169.111"; exon_number "4";
chr21	StringTie	exon	9129683	9129867	1000	-	.	gene_id "MSTRG.113169"; transcript_id "MSTRG.113169.111"; exon_number "5";
chr21	StringTie	transcript	9068292	9095120	1000	-	.	gene_id "MSTRG.113169"; transcript_id "MSTRG.113169.112";
chr21	StringTie	exon	9068292	9070444	1000	-	.	gene_id "MSTRG.113169"; transcript_id "MSTRG.113169.112"; exon_number "1";
chr21	StringTie	exon	9070764	9077714	1000	-	.	gene_id "MSTRG.113169"; transcript_id "MSTRG.113169.112"; exon_number "2";
chr21	StringTie	exon	9093397	9095120	1000	-	.	gene_id "MSTRG.113169"; transcript_id "MSTRG.113169.112"; exon_number "3";
chr21	StringTie	transcript	9068303	9071268	1000	-	.	gene_id "MSTRG.113169"; transcript_id "MSTRG.113169.113";
chr21	StringTie	exon	9068303	9068659	1000	-	.	gene_id "MSTRG.113169"; transcript_id "MSTRG.113169.113"; exon_number "1";
chr21	StringTie	exon	9070214	9070444	1000	-	.	gene_id "MSTRG.113169"; transcript_id "MSTRG.113169.113"; exon_number "2";
chr21	StringTie	exon	9070790	9071268	1000	-	.	gene_id "MSTRG.113169"; transcript_id "MSTRG.113169.113"; exon_number "3";
chr21	StringTie	transcript	9068316	9129796	1000	-	.	gene_id "MSTRG.113169"; transcript_id "MSTRG.113169.114";
chr21	StringTie	exon	9068316	9068629	1000	-	.	gene_id "MSTRG.113169"; transcript_id "MSTRG.113169.114"; exon_number "1";
chr21	StringTie	exon	9069445	9069599	1000	-	.	gene_id "MSTRG.113169"; transcript_id "MSTRG.113169.114"; exon_number "2";
chr21	StringTie	exon	9070214	9070444	1000	-	.	gene_id "MSTRG.113169"; transcript_id "MSTRG.113169.114"; exon_number "3";
chr21	StringTie	exon	9127489	9127547	1000	-	.	gene_id "MSTRG.113169"; transcript_id "MSTRG.113169.114"; exon_number "4";
chr21	StringTie	exon	9129687	9129796	1000	-	.	gene_id "MSTRG.113169"; transcript_id "MSTRG.113169.114"; exon_number "5";
chr21	StringTie	transcript	9068316	9129061	1000	-	.	gene_id "MSTRG.113169"; transcript_id "MSTRG.113169.115";
chr21	StringTie	exon	9068316	9068659	1000	-	.	gene_id "MSTRG.113169"; transcript_id "MSTRG.113169.115"; exon_number "1";
chr21	StringTie	exon	9069445	9069599	1000	-	.	gene_id "MSTRG.113169"; transcript_id "MSTRG.113169.115"; exon_number "2";
chr21	StringTie	exon	9070214	9070444	1000	-	.	gene_id "MSTRG.113169"; transcript_id "MSTRG.113169.115"; exon_number "3";
chr21	StringTie	exon	9127489	9127547	1000	-	.	gene_id "MSTRG.113169"; transcript_id "MSTRG.113169.115"; exon_number "4";
chr21	StringTie	exon	9128960	9129061	1000	-	.	gene_id "MSTRG.113169"; transcript_id "MSTRG.113169.115"; exon_number "5";
chr21	StringTie	transcript	9068351	9129796	1000	-	.	gene_id "MSTRG.113169"; transcript_id "MSTRG.113169.116";
chr21	StringTie	exon	9068351	9068659	1000	-	.	gene_id "MSTRG.113169"; transcript_id "MSTRG.113169.116"; exon_number "1";
chr21	StringTie	exon	9069445	9069599	1000	-	.	gene_id "MSTRG.113169"; transcript_id "MSTRG.113169.116"; exon_number "2";
chr21	StringTie	exon	9070214	9070444	1000	-	.	gene_id "MSTRG.113169"; transcript_id "MSTRG.113169.116"; exon_number "3";
chr21	StringTie	exon	9127489	9127547	1000	-	.	gene_id "MSTRG.113169"; transcript_id "MSTRG.113169.116"; exon_number "4";
chr21	StringTie	exon	9129687	9129796	1000	-	.	gene_id "MSTRG.113169"; transcript_id "MSTRG.113169.116"; exon_number "5";
chr21	StringTie	transcript	9068353	9091196	1000	-	.	gene_id "MSTRG.113169"; transcript_id "MSTRG.113169.117";
chr21	StringTie	exon	9068353	9068659	1000	-	.	gene_id "MSTRG.113169"; transcript_id "MSTRG.113169.117"; exon_number "1";
chr21	StringTie	exon	9069445	9069599	1000	-	.	gene_id "MSTRG.113169"; transcript_id "MSTRG.113169.117"; exon_number "2";
chr21	StringTie	exon	9070214	9070444	1000	-	.	gene_id "MSTRG.113169"; transcript_id "MSTRG.113169.117"; exon_number "3";
chr21	StringTie	exon	9070732	9088373	1000	-	.	gene_id "MSTRG.113169"; transcript_id "MSTRG.113169.117"; exon_number "4";
chr21	StringTie	exon	9090774	9091196	1000	-	.	gene_id "MSTRG.113169"; transcript_id "MSTRG.113169.117"; exon_number "5";
chr21	StringTie	transcript	9068356	9127647	1000	-	.	gene_id "MSTRG.113169"; transcript_id "MSTRG.113169.118";
chr21	StringTie	exon	9068356	9068659	1000	-	.	gene_id "MSTRG.113169"; transcript_id "MSTRG.113169.118"; exon_number "1";
chr21	StringTie	exon	9070214	9070444	1000	-	.	gene_id "MSTRG.113169"; transcript_id "MSTRG.113169.118"; exon_number "2";
chr21	StringTie	exon	9127489	9127647	1000	-	.	gene_id "MSTRG.113169"; transcript_id "MSTRG.113169.118"; exon_number "3";
chr21	StringTie	transcript	9068356	9129868	1000	-	.	gene_id "MSTRG.113169"; transcript_id "MSTRG.113169.119";
chr21	StringTie	exon	9068356	9070444	1000	-	.	gene_id "MSTRG.113169"; transcript_id "MSTRG.113169.119"; exon_number "1";
chr21	StringTie	exon	9070790	9077714	1000	-	.	gene_id "MSTRG.113169"; transcript_id "MSTRG.113169.119"; exon_number "2";
chr21	StringTie	exon	9127489	9127547	1000	-	.	gene_id "MSTRG.113169"; transcript_id "MSTRG.113169.119"; exon_number "3";
chr21	StringTie	exon	9129683	9129868	1000	-	.	gene_id "MSTRG.113169"; transcript_id "MSTRG.113169.119"; exon_number "4";
chr21	StringTie	transcript	8832923	8864037	1000	-	.	gene_id "MSTRG.113169"; transcript_id "MSTRG.113169.12";
chr21	StringTie	exon	8832923	8834676	1000	-	.	gene_id "MSTRG.113169"; transcript_id "MSTRG.113169.12"; exon_number "1";
chr21	StringTie	exon	8836527	8836649	1000	-	.	gene_id "MSTRG.113169"; transcript_id "MSTRG.113169.12"; exon_number "2";
chr21	StringTie	exon	8855065	8855130	1000	-	.	gene_id "MSTRG.113169"; transcript_id "MSTRG.113169.12"; exon_number "3";
chr21	StringTie	exon	8858847	8859114	1000	-	.	gene_id "MSTRG.113169"; transcript_id "MSTRG.113169.12"; exon_number "4";
chr21	StringTie	exon	8863993	8864037	1000	-	.	gene_id "MSTRG.113169"; transcript_id "MSTRG.113169.12"; exon_number "5";
chr21	StringTie	transcript	9068356	9094216	1000	-	.	gene_id "MSTRG.113169"; transcript_id "MSTRG.113169.120";
chr21	StringTie	exon	9068356	9069599	1000	-	.	gene_id "MSTRG.113169"; transcript_id "MSTRG.113169.120"; exon_number "1";
chr21	StringTie	exon	9070214	9070444	1000	-	.	gene_id "MSTRG.113169"; transcript_id "MSTRG.113169.120"; exon_number "2";
chr21	StringTie	exon	9070790	9088373	1000	-	.	gene_id "MSTRG.113169"; transcript_id "MSTRG.113169.120"; exon_number "3";
chr21	StringTie	exon	9093397	9094216	1000	-	.	gene_id "MSTRG.113169"; transcript_id "MSTRG.113169.120"; exon_number "4";
chr21	StringTie	transcript	9068356	9129796	1000	-	.	gene_id "MSTRG.113169"; transcript_id "MSTRG.113169.121";
chr21	StringTie	exon	9068356	9069599	1000	-	.	gene_id "MSTRG.113169"; transcript_id "MSTRG.113169.121"; exon_number "1";
chr21	StringTie	exon	9070214	9070444	1000	-	.	gene_id "MSTRG.113169"; transcript_id "MSTRG.113169.121"; exon_number "2";
chr21	StringTie	exon	9077486	9077714	1000	-	.	gene_id "MSTRG.113169"; transcript_id "MSTRG.113169.121"; exon_number "3";
chr21	StringTie	exon	9127489	9127547	1000	-	.	gene_id "MSTRG.113169"; transcript_id "MSTRG.113169.121"; exon_number "4";
chr21	StringTie	exon	9129687	9129796	1000	-	.	gene_id "MSTRG.113169"; transcript_id "MSTRG.113169.121"; exon_number "5";
chr21	StringTie	transcript	9068357	9129789	1000	-	.	gene_id "MSTRG.113169"; transcript_id "MSTRG.113169.122";
chr21	StringTie	exon	9068357	9068659	1000	-	.	gene_id "MSTRG.113169"; transcript_id "MSTRG.113169.122"; exon_number "1";
chr21	StringTie	exon	9069445	9070444	1000	-	.	gene_id "MSTRG.113169"; transcript_id "MSTRG.113169.122"; exon_number "2";
chr21	StringTie	exon	9127489	9127535	1000	-	.	gene_id "MSTRG.113169"; transcript_id "MSTRG.113169.122"; exon_number "3";
chr21	StringTie	exon	9129683	9129789	1000	-	.	gene_id "MSTRG.113169"; transcript_id "MSTRG.113169.122"; exon_number "4";
chr21	StringTie	transcript	9105086	9129909	1000	-	.	gene_id "MSTRG.113169"; transcript_id "MSTRG.113169.126";
chr21	StringTie	exon	9105086	9105769	1000	-	.	gene_id "MSTRG.113169"; transcript_id "MSTRG.113169.126"; exon_number "1";
chr21	StringTie	exon	9120855	9121378	1000	-	.	gene_id "MSTRG.113169"; transcript_id "MSTRG.113169.126"; exon_number "2";
chr21	StringTie	exon	9127489	9127547	1000	-	.	gene_id "MSTRG.113169"; transcript_id "MSTRG.113169.126"; exon_number "3";
chr21	StringTie	exon	9129683	9129909	1000	-	.	gene_id "MSTRG.113169"; transcript_id "MSTRG.113169.126"; exon_number "4";
chr21	StringTie	transcript	9108144	9129886	1000	-	.	gene_id "MSTRG.113169"; transcript_id "MSTRG.113169.127";
chr21	StringTie	exon	9108144	9110199	1000	-	.	gene_id "MSTRG.113169"; transcript_id "MSTRG.113169.127"; exon_number "1";
chr21	StringTie	exon	9120855	9121378	1000	-	.	gene_id "MSTRG.113169"; transcript_id "MSTRG.113169.127"; exon_number "2";
chr21	StringTie	exon	9124362	9124421	1000	-	.	gene_id "MSTRG.113169"; transcript_id "MSTRG.113169.127"; exon_number "3";
chr21	StringTie	exon	9127489	9127547	1000	-	.	gene_id "MSTRG.113169"; transcript_id "MSTRG.113169.127"; exon_number "4";
chr21	StringTie	exon	9129683	9129886	1000	-	.	gene_id "MSTRG.113169"; transcript_id "MSTRG.113169.127"; exon_number "5";
chr21	StringTie	transcript	9108949	9129782	1000	-	.	gene_id "MSTRG.113169"; transcript_id "MSTRG.113169.128";
chr21	StringTie	exon	9108949	9109824	1000	-	.	gene_id "MSTRG.113169"; transcript_id "MSTRG.113169.128"; exon_number "1";
chr21	StringTie	exon	9127489	9127547	1000	-	.	gene_id "MSTRG.113169"; transcript_id "MSTRG.113169.128"; exon_number "2";
chr21	StringTie	exon	9129683	9129782	1000	-	.	gene_id "MSTRG.113169"; transcript_id "MSTRG.113169.128"; exon_number "3";
chr21	StringTie	transcript	9112831	9129894	1000	-	.	gene_id "MSTRG.113169"; transcript_id "MSTRG.113169.129";
chr21	StringTie	exon	9112831	9118225	1000	-	.	gene_id "MSTRG.113169"; transcript_id "MSTRG.113169.129"; exon_number "1";
chr21	StringTie	exon	9120855	9121378	1000	-	.	gene_id "MSTRG.113169"; transcript_id "MSTRG.113169.129"; exon_number "2";
chr21	StringTie	exon	9127489	9127547	1000	-	.	gene_id "MSTRG.113169"; transcript_id "MSTRG.113169.129"; exon_number "3";
chr21	StringTie	exon	9129683	9129894	1000	-	.	gene_id "MSTRG.113169"; transcript_id "MSTRG.113169.129"; exon_number "4";
chr21	StringTie	transcript	8833220	8859264	1000	-	.	gene_id "MSTRG.113169"; transcript_id "MSTRG.113169.13";
chr21	StringTie	exon	8833220	8834676	1000	-	.	gene_id "MSTRG.113169"; transcript_id "MSTRG.113169.13"; exon_number "1";
chr21	StringTie	exon	8836527	8836649	1000	-	.	gene_id "MSTRG.113169"; transcript_id "MSTRG.113169.13"; exon_number "2";
chr21	StringTie	exon	8858847	8859264	1000	-	.	gene_id "MSTRG.113169"; transcript_id "MSTRG.113169.13"; exon_number "3";
chr21	StringTie	transcript	9117064	9129875	1000	-	.	gene_id "MSTRG.113169"; transcript_id "MSTRG.113169.130";
chr21	StringTie	exon	9117064	9121378	1000	-	.	gene_id "MSTRG.113169"; transcript_id "MSTRG.113169.130"; exon_number "1";
chr21	StringTie	exon	9127489	9127547	1000	-	.	gene_id "MSTRG.113169"; transcript_id "MSTRG.113169.130"; exon_number "2";
chr21	StringTie	exon	9129687	9129875	1000	-	.	gene_id "MSTRG.113169"; transcript_id "MSTRG.113169.130"; exon_number "3";
chr21	StringTie	transcript	9117224	9129781	1000	-	.	gene_id "MSTRG.113169"; transcript_id "MSTRG.113169.131";
chr21	StringTie	exon	9117224	9118225	1000	-	.	gene_id "MSTRG.113169"; transcript_id "MSTRG.113169.131"; exon_number "1";
chr21	StringTie	exon	9120855	9121378	1000	-	.	gene_id "MSTRG.113169"; transcript_id "MSTRG.113169.131"; exon_number "2";
chr21	StringTie	exon	9124362	9124421	1000	-	.	gene_id "MSTRG.113169"; transcript_id "MSTRG.113169.131"; exon_number "3";
chr21	StringTie	exon	9127489	9127547	1000	-	.	gene_id "MSTRG.113169"; transcript_id "MSTRG.113169.131"; exon_number "4";
chr21	StringTie	exon	9129683	9129781	1000	-	.	gene_id "MSTRG.113169"; transcript_id "MSTRG.113169.131"; exon_number "5";
chr21	StringTie	transcript	8833248	8856376	1000	-	.	gene_id "MSTRG.113169"; transcript_id "MSTRG.113169.14";
chr21	StringTie	exon	8833248	8834676	1000	-	.	gene_id "MSTRG.113169"; transcript_id "MSTRG.113169.14"; exon_number "1";
chr21	StringTie	exon	8835998	8836042	1000	-	.	gene_id "MSTRG.113169"; transcript_id "MSTRG.113169.14"; exon_number "2";
chr21	StringTie	exon	8836527	8836649	1000	-	.	gene_id "MSTRG.113169"; transcript_id "MSTRG.113169.14"; exon_number "3";
chr21	StringTie	exon	8855684	8856376	1000	-	.	gene_id "MSTRG.113169"; transcript_id "MSTRG.113169.14"; exon_number "4";
chr21	StringTie	transcript	8833274	9129868	1000	-	.	gene_id "MSTRG.113169"; transcript_id "MSTRG.113169.15";
chr21	StringTie	exon	8833274	8834676	1000	-	.	gene_id "MSTRG.113169"; transcript_id "MSTRG.113169.15"; exon_number "1";
chr21	StringTie	exon	8836527	8836649	1000	-	.	gene_id "MSTRG.113169"; transcript_id "MSTRG.113169.15"; exon_number "2";
chr21	StringTie	exon	9127489	9127547	1000	-	.	gene_id "MSTRG.113169"; transcript_id "MSTRG.113169.15"; exon_number "3";
chr21	StringTie	exon	9129683	9129868	1000	-	.	gene_id "MSTRG.113169"; transcript_id "MSTRG.113169.15"; exon_number "4";
chr21	StringTie	transcript	8833284	8858314	1000	-	.	gene_id "MSTRG.113169"; transcript_id "MSTRG.113169.16";
chr21	StringTie	exon	8833284	8834676	1000	-	.	gene_id "MSTRG.113169"; transcript_id "MSTRG.113169.16"; exon_number "1";
chr21	StringTie	exon	8835998	8836042	1000	-	.	gene_id "MSTRG.113169"; transcript_id "MSTRG.113169.16"; exon_number "2";
chr21	StringTie	exon	8836527	8836649	1000	-	.	gene_id "MSTRG.113169"; transcript_id "MSTRG.113169.16"; exon_number "3";
chr21	StringTie	exon	8858160	8858314	1000	-	.	gene_id "MSTRG.113169"; transcript_id "MSTRG.113169.16"; exon_number "4";
chr21	StringTie	transcript	8833315	8859098	1000	-	.	gene_id "MSTRG.113169"; transcript_id "MSTRG.113169.17";
chr21	StringTie	exon	8833315	8834676	1000	-	.	gene_id "MSTRG.113169"; transcript_id "MSTRG.113169.17"; exon_number "1";
chr21	StringTie	exon	8836527	8839708	1000	-	.	gene_id "MSTRG.113169"; transcript_id "MSTRG.113169.17"; exon_number "2";
chr21	StringTie	exon	8858847	8859098	1000	-	.	gene_id "MSTRG.113169"; transcript_id "MSTRG.113169.17"; exon_number "3";
chr21	StringTie	transcript	8833315	8859157	1000	-	.	gene_id "MSTRG.113169"; transcript_id "MSTRG.113169.18";
chr21	StringTie	exon	8833315	8834676	1000	-	.	gene_id "MSTRG.113169"; transcript_id "MSTRG.113169.18"; exon_number "1";
chr21	StringTie	exon	8836527	8836649	1000	-	.	gene_id "MSTRG.113169"; transcript_id "MSTRG.113169.18"; exon_number "2";
chr21	StringTie	exon	8857120	8859157	1000	-	.	gene_id "MSTRG.113169"; transcript_id "MSTRG.113169.18"; exon_number "3";
chr21	StringTie	transcript	8833315	9124420	1000	-	.	gene_id "MSTRG.113169"; transcript_id "MSTRG.113169.19";
chr21	StringTie	exon	8833315	8834676	1000	-	.	gene_id "MSTRG.113169"; transcript_id "MSTRG.113169.19"; exon_number "1";
chr21	StringTie	exon	8836527	8836649	1000	-	.	gene_id "MSTRG.113169"; transcript_id "MSTRG.113169.19"; exon_number "2";
chr21	StringTie	exon	9124362	9124420	1000	-	.	gene_id "MSTRG.113169"; transcript_id "MSTRG.113169.19"; exon_number "3";
chr21	StringTie	transcript	8759896	8814786	1000	-	.	gene_id "MSTRG.113169"; transcript_id "MSTRG.113169.2";
chr21	StringTie	exon	8759896	8773278	1000	-	.	gene_id "MSTRG.113169"; transcript_id "MSTRG.113169.2"; exon_number "1";
chr21	StringTie	exon	8773500	8773627	1000	-	.	gene_id "MSTRG.113169"; transcript_id "MSTRG.113169.2"; exon_number "2";
chr21	StringTie	exon	8789338	8791306	1000	-	.	gene_id "MSTRG.113169"; transcript_id "MSTRG.113169.2"; exon_number "3";
chr21	StringTie	exon	8806978	8814786	1000	-	.	gene_id "MSTRG.113169"; transcript_id "MSTRG.113169.2"; exon_number "4";
chr21	StringTie	transcript	8833315	9127639	1000	-	.	gene_id "MSTRG.113169"; transcript_id "MSTRG.113169.20";
chr21	StringTie	exon	8833315	8834676	1000	-	.	gene_id "MSTRG.113169"; transcript_id "MSTRG.113169.20"; exon_number "1";
chr21	StringTie	exon	8835998	8836042	1000	-	.	gene_id "MSTRG.113169"; transcript_id "MSTRG.113169.20"; exon_number "2";
chr21	StringTie	exon	8836527	8836649	1000	-	.	gene_id "MSTRG.113169"; transcript_id "MSTRG.113169.20"; exon_number "3";
chr21	StringTie	exon	9124362	9124421	1000	-	.	gene_id "MSTRG.113169"; transcript_id "MSTRG.113169.20"; exon_number "4";
chr21	StringTie	exon	9127489	9127639	1000	-	.	gene_id "MSTRG.113169"; transcript_id "MSTRG.113169.20"; exon_number "5";
chr21	StringTie	transcript	8833364	8858314	1000	-	.	gene_id "MSTRG.113169"; transcript_id "MSTRG.113169.21";
chr21	StringTie	exon	8833364	8834676	1000	-	.	gene_id "MSTRG.113169"; transcript_id "MSTRG.113169.21"; exon_number "1";
chr21	StringTie	exon	8836527	8836649	1000	-	.	gene_id "MSTRG.113169"; transcript_id "MSTRG.113169.21"; exon_number "2";
chr21	StringTie	exon	8858160	8858314	1000	-	.	gene_id "MSTRG.113169"; transcript_id "MSTRG.113169.21"; exon_number "3";
chr21	StringTie	transcript	8833367	8864329	1000	-	.	gene_id "MSTRG.113169"; transcript_id "MSTRG.113169.22";
chr21	StringTie	exon	8833367	8834676	1000	-	.	gene_id "MSTRG.113169"; transcript_id "MSTRG.113169.22"; exon_number "1";
chr21	StringTie	exon	8836527	8836649	1000	-	.	gene_id "MSTRG.113169"; transcript_id "MSTRG.113169.22"; exon_number "2";
chr21	StringTie	exon	8863993	8864329	1000	-	.	gene_id "MSTRG.113169"; transcript_id "MSTRG.113169.22"; exon_number "3";
chr21	StringTie	transcript	8833400	9129796	1000	-	.	gene_id "MSTRG.113169"; transcript_id "MSTRG.113169.23";
chr21	StringTie	exon	8833400	8834676	1000	-	.	gene_id "MSTRG.113169"; transcript_id "MSTRG.113169.23"; exon_number "1";
chr21	StringTie	exon	8836527	8836649	1000	-	.	gene_id "MSTRG.113169"; transcript_id "MSTRG.113169.23"; exon_number "2";
chr21	StringTie	exon	9127489	9127547	1000	-	.	gene_id "MSTRG.113169"; transcript_id "MSTRG.113169.23"; exon_number "3";
chr21	StringTie	exon	9129687	9129796	1000	-	.	gene_id "MSTRG.113169"; transcript_id "MSTRG.113169.23"; exon_number "4";
chr21	StringTie	transcript	8986605	9022827	1000	-	.	gene_id "MSTRG.113169"; transcript_id "MSTRG.113169.24";
chr21	StringTie	exon	8986605	8986827	1000	-	.	gene_id "MSTRG.113169"; transcript_id "MSTRG.113169.24"; exon_number "1";
chr21	StringTie	exon	8986911	8986956	1000	-	.	gene_id "MSTRG.113169"; transcript_id "MSTRG.113169.24"; exon_number "2";
chr21	StringTie	exon	8987056	9022827	1000	-	.	gene_id "MSTRG.113169"; transcript_id "MSTRG.113169.24"; exon_number "3";
chr21	StringTie	transcript	8986605	8989083	1000	-	.	gene_id "MSTRG.113169"; transcript_id "MSTRG.113169.25";
chr21	StringTie	exon	8986605	8988528	1000	-	.	gene_id "MSTRG.113169"; transcript_id "MSTRG.113169.25"; exon_number "1";
chr21	StringTie	exon	8988558	8989083	1000	-	.	gene_id "MSTRG.113169"; transcript_id "MSTRG.113169.25"; exon_number "2";
chr21	StringTie	transcript	8986605	9003211	1000	-	.	gene_id "MSTRG.113169"; transcript_id "MSTRG.113169.26";
chr21	StringTie	exon	8986605	8988480	1000	-	.	gene_id "MSTRG.113169"; transcript_id "MSTRG.113169.26"; exon_number "1";
chr21	StringTie	exon	8988512	8988664	1000	-	.	gene_id "MSTRG.113169"; transcript_id "MSTRG.113169.26"; exon_number "2";
chr21	StringTie	exon	9003166	9003211	1000	-	.	gene_id "MSTRG.113169"; transcript_id "MSTRG.113169.26"; exon_number "3";
chr21	StringTie	transcript	8986605	9020704	1000	-	.	gene_id "MSTRG.113169"; transcript_id "MSTRG.113169.27";
chr21	StringTie	exon	8986605	8988110	1000	-	.	gene_id "MSTRG.113169"; transcript_id "MSTRG.113169.27"; exon_number "1";
chr21	StringTie	exon	8988152	8996599	1000	-	.	gene_id "MSTRG.113169"; transcript_id "MSTRG.113169.27"; exon_number "2";
chr21	StringTie	exon	9020677	9020704	1000	-	.	gene_id "MSTRG.113169"; transcript_id "MSTRG.113169.27"; exon_number "3";
chr21	StringTie	transcript	8986605	8988860	1000	-	.	gene_id "MSTRG.113169"; transcript_id "MSTRG.113169.28";
chr21	StringTie	exon	8986605	8988110	1000	-	.	gene_id "MSTRG.113169"; transcript_id "MSTRG.113169.28"; exon_number "1";
chr21	StringTie	exon	8988152	8988480	1000	-	.	gene_id "MSTRG.113169"; transcript_id "MSTRG.113169.28"; exon_number "2";
chr21	StringTie	exon	8988512	8988860	1000	-	.	gene_id "MSTRG.113169"; transcript_id "MSTRG.113169.28"; exon_number "3";
chr21	StringTie	transcript	8986605	8988861	1000	-	.	gene_id "MSTRG.113169"; transcript_id "MSTRG.113169.29";
chr21	StringTie	exon	8986605	8986805	1000	-	.	gene_id "MSTRG.113169"; transcript_id "MSTRG.113169.29"; exon_number "1";
chr21	StringTie	exon	8987002	8987877	1000	-	.	gene_id "MSTRG.113169"; transcript_id "MSTRG.113169.29"; exon_number "2";
chr21	StringTie	exon	8988055	8988861	1000	-	.	gene_id "MSTRG.113169"; transcript_id "MSTRG.113169.29"; exon_number "3";
chr21	StringTie	transcript	8759896	8836758	1000	-	.	gene_id "MSTRG.113169"; transcript_id "MSTRG.113169.3";
chr21	StringTie	exon	8759896	8761394	1000	-	.	gene_id "MSTRG.113169"; transcript_id "MSTRG.113169.3"; exon_number "1";
chr21	StringTie	exon	8773500	8773627	1000	-	.	gene_id "MSTRG.113169"; transcript_id "MSTRG.113169.3"; exon_number "2";
chr21	StringTie	exon	8774885	8791306	1000	-	.	gene_id "MSTRG.113169"; transcript_id "MSTRG.113169.3"; exon_number "3";
chr21	StringTie	exon	8806978	8807125	1000	-	.	gene_id "MSTRG.113169"; transcript_id "MSTRG.113169.3"; exon_number "4";
chr21	StringTie	exon	8836527	8836758	1000	-	.	gene_id "MSTRG.113169"; transcript_id "MSTRG.113169.3"; exon_number "5";
chr21	StringTie	transcript	8986605	8988882	1000	-	.	gene_id "MSTRG.113169"; transcript_id "MSTRG.113169.30";
chr21	StringTie	exon	8986605	8988480	1000	-	.	gene_id "MSTRG.113169"; transcript_id "MSTRG.113169.30"; exon_number "1";
chr21	StringTie	exon	8988528	8988882	1000	-	.	gene_id "MSTRG.113169"; transcript_id "MSTRG.113169.30"; exon_number "2";
chr21	StringTie	transcript	8986605	8988843	1000	-	.	gene_id "MSTRG.113169"; transcript_id "MSTRG.113169.31";
chr21	StringTie	exon	8986605	8986827	1000	-	.	gene_id "MSTRG.113169"; transcript_id "MSTRG.113169.31"; exon_number "1";
chr21	StringTie	exon	8986911	8987168	1000	-	.	gene_id "MSTRG.113169"; transcript_id "MSTRG.113169.31"; exon_number "2";
chr21	StringTie	exon	8987289	8988480	1000	-	.	gene_id "MSTRG.113169"; transcript_id "MSTRG.113169.31"; exon_number "3";
chr21	StringTie	exon	8988512	8988528	1000	-	.	gene_id "MSTRG.113169"; transcript_id "MSTRG.113169.31"; exon_number "4";
chr21	StringTie	exon	8988558	8988843	1000	-	.	gene_id "MSTRG.113169"; transcript_id "MSTRG.113169.31"; exon_number "5";
chr21	StringTie	transcript	8986605	9024899	1000	-	.	gene_id "MSTRG.113169"; transcript_id "MSTRG.113169.32";
chr21	StringTie	exon	8986605	8986827	1000	-	.	gene_id "MSTRG.113169"; transcript_id "MSTRG.113169.32"; exon_number "1";
chr21	StringTie	exon	8986911	8996599	1000	-	.	gene_id "MSTRG.113169"; transcript_id "MSTRG.113169.32"; exon_number "2";
chr21	StringTie	exon	9020677	9020834	1000	-	.	gene_id "MSTRG.113169"; transcript_id "MSTRG.113169.32"; exon_number "3";
chr21	StringTie	exon	9024139	9024899	1000	-	.	gene_id "MSTRG.113169"; transcript_id "MSTRG.113169.32"; exon_number "4";
chr21	StringTie	transcript	8986605	8988753	1000	-	.	gene_id "MSTRG.113169"; transcript_id "MSTRG.113169.33";
chr21	StringTie	exon	8986605	8986805	1000	-	.	gene_id "MSTRG.113169"; transcript_id "MSTRG.113169.33"; exon_number "1";
chr21	StringTie	exon	8987169	8988753	1000	-	.	gene_id "MSTRG.113169"; transcript_id "MSTRG.113169.33"; exon_number "2";
chr21	StringTie	transcript	8986605	8988752	1000	-	.	gene_id "MSTRG.113169"; transcript_id "MSTRG.113169.34";
chr21	StringTie	exon	8986605	8986691	1000	-	.	gene_id "MSTRG.113169"; transcript_id "MSTRG.113169.34"; exon_number "1";
chr21	StringTie	exon	8986714	8988752	1000	-	.	gene_id "MSTRG.113169"; transcript_id "MSTRG.113169.34"; exon_number "2";
chr21	StringTie	transcript	8986605	8988750	1000	-	.	gene_id "MSTRG.113169"; transcript_id "MSTRG.113169.35";
chr21	StringTie	exon	8986605	8986956	1000	-	.	gene_id "MSTRG.113169"; transcript_id "MSTRG.113169.35"; exon_number "1";
chr21	StringTie	exon	8987180	8988750	1000	-	.	gene_id "MSTRG.113169"; transcript_id "MSTRG.113169.35"; exon_number "2";
chr21	StringTie	transcript	8986605	8988756	1000	-	.	gene_id "MSTRG.113169"; transcript_id "MSTRG.113169.36";
chr21	StringTie	exon	8986605	8986805	1000	-	.	gene_id "MSTRG.113169"; transcript_id "MSTRG.113169.36"; exon_number "1";
chr21	StringTie	exon	8986916	8988756	1000	-	.	gene_id "MSTRG.113169"; transcript_id "MSTRG.113169.36"; exon_number "2";
chr21	StringTie	transcript	8986605	8988754	1000	-	.	gene_id "MSTRG.113169"; transcript_id "MSTRG.113169.37";
chr21	StringTie	exon	8986605	8986887	1000	-	.	gene_id "MSTRG.113169"; transcript_id "MSTRG.113169.37"; exon_number "1";
chr21	StringTie	exon	8987081	8988754	1000	-	.	gene_id "MSTRG.113169"; transcript_id "MSTRG.113169.37"; exon_number "2";
chr21	StringTie	transcript	8986605	8988753	1000	-	.	gene_id "MSTRG.113169"; transcript_id "MSTRG.113169.38";
chr21	StringTie	exon	8986605	8987442	1000	-	.	gene_id "MSTRG.113169"; transcript_id "MSTRG.113169.38"; exon_number "1";
chr21	StringTie	exon	8988121	8988753	1000	-	.	gene_id "MSTRG.113169"; transcript_id "MSTRG.113169.38"; exon_number "2";
chr21	StringTie	transcript	8986605	8988747	1000	-	.	gene_id "MSTRG.113169"; transcript_id "MSTRG.113169.39";
chr21	StringTie	exon	8986605	8987197	1000	-	.	gene_id "MSTRG.113169"; transcript_id "MSTRG.113169.39"; exon_number "1";
chr21	StringTie	exon	8987268	8988747	1000	-	.	gene_id "MSTRG.113169"; transcript_id "MSTRG.113169.39"; exon_number "2";
chr21	StringTie	transcript	8759922	8773633	1000	-	.	gene_id "MSTRG.113169"; transcript_id "MSTRG.113169.4";
chr21	StringTie	exon	8759922	8761394	1000	-	.	gene_id "MSTRG.113169"; transcript_id "MSTRG.113169.4"; exon_number "1";
chr21	StringTie	exon	8763248	8763340	1000	-	.	gene_id "MSTRG.113169"; transcript_id "MSTRG.113169.4"; exon_number "2";
chr21	StringTie	exon	8773524	8773633	1000	-	.	gene_id "MSTRG.113169"; transcript_id "MSTRG.113169.4"; exon_number "3";
chr21	StringTie	transcript	8986605	8988749	1000	-	.	gene_id "MSTRG.113169"; transcript_id "MSTRG.113169.40";
chr21	StringTie	exon	8986605	8987267	1000	-	.	gene_id "MSTRG.113169"; transcript_id "MSTRG.113169.40"; exon_number "1";
chr21	StringTie	exon	8987392	8988749	1000	-	.	gene_id "MSTRG.113169"; transcript_id "MSTRG.113169.40"; exon_number "2";
chr21	StringTie	transcript	8986605	8988750	1000	-	.	gene_id "MSTRG.113169"; transcript_id "MSTRG.113169.41";
chr21	StringTie	exon	8986605	8987448	1000	-	.	gene_id "MSTRG.113169"; transcript_id "MSTRG.113169.41"; exon_number "1";
chr21	StringTie	exon	8987691	8988750	1000	-	.	gene_id "MSTRG.113169"; transcript_id "MSTRG.113169.41"; exon_number "2";
chr21	StringTie	transcript	8986605	8988759	1000	-	.	gene_id "MSTRG.113169"; transcript_id "MSTRG.113169.42";
chr21	StringTie	exon	8986605	8987172	1000	-	.	gene_id "MSTRG.113169"; transcript_id "MSTRG.113169.42"; exon_number "1";
chr21	StringTie	exon	8987198	8988759	1000	-	.	gene_id "MSTRG.113169"; transcript_id "MSTRG.113169.42"; exon_number "2";
chr21	StringTie	transcript	8986605	8988753	1000	-	.	gene_id "MSTRG.113169"; transcript_id "MSTRG.113169.43";
chr21	StringTie	exon	8986605	8987523	1000	-	.	gene_id "MSTRG.113169"; transcript_id "MSTRG.113169.43"; exon_number "1";
chr21	StringTie	exon	8987971	8988753	1000	-	.	gene_id "MSTRG.113169"; transcript_id "MSTRG.113169.43"; exon_number "2";
chr21	StringTie	transcript	8986605	8988791	1000	-	.	gene_id "MSTRG.113169"; transcript_id "MSTRG.113169.44";
chr21	StringTie	exon	8986605	8987179	1000	-	.	gene_id "MSTRG.113169"; transcript_id "MSTRG.113169.44"; exon_number "1";
chr21	StringTie	exon	8987282	8988791	1000	-	.	gene_id "MSTRG.113169"; transcript_id "MSTRG.113169.44"; exon_number "2";
chr21	StringTie	transcript	8986605	8988829	1000	-	.	gene_id "MSTRG.113169"; transcript_id "MSTRG.113169.45";
chr21	StringTie	exon	8986605	8986667	1000	-	.	gene_id "MSTRG.113169"; transcript_id "MSTRG.113169.45"; exon_number "1";
chr21	StringTie	exon	8987071	8988829	1000	-	.	gene_id "MSTRG.113169"; transcript_id "MSTRG.113169.45"; exon_number "2";
chr21	StringTie	transcript	8986605	8988832	1000	-	.	gene_id "MSTRG.113169"; transcript_id "MSTRG.113169.46";
chr21	StringTie	exon	8986605	8986827	1000	-	.	gene_id "MSTRG.113169"; transcript_id "MSTRG.113169.46"; exon_number "1";
chr21	StringTie	exon	8987180	8988832	1000	-	.	gene_id "MSTRG.113169"; transcript_id "MSTRG.113169.46"; exon_number "2";
chr21	StringTie	transcript	8986605	8988758	1000	-	.	gene_id "MSTRG.113169"; transcript_id "MSTRG.113169.47";
chr21	StringTie	exon	8986605	8986667	1000	-	.	gene_id "MSTRG.113169"; transcript_id "MSTRG.113169.47"; exon_number "1";
chr21	StringTie	exon	8987059	8988758	1000	-	.	gene_id "MSTRG.113169"; transcript_id "MSTRG.113169.47"; exon_number "2";
chr21	StringTie	transcript	8986605	8988766	1000	-	.	gene_id "MSTRG.113169"; transcript_id "MSTRG.113169.48";
chr21	StringTie	exon	8986605	8987197	1000	-	.	gene_id "MSTRG.113169"; transcript_id "MSTRG.113169.48"; exon_number "1";
chr21	StringTie	exon	8987557	8988766	1000	-	.	gene_id "MSTRG.113169"; transcript_id "MSTRG.113169.48"; exon_number "2";
chr21	StringTie	transcript	8986605	8988753	1000	-	.	gene_id "MSTRG.113169"; transcript_id "MSTRG.113169.49";
chr21	StringTie	exon	8986605	8986887	1000	-	.	gene_id "MSTRG.113169"; transcript_id "MSTRG.113169.49"; exon_number "1";
chr21	StringTie	exon	8987169	8988753	1000	-	.	gene_id "MSTRG.113169"; transcript_id "MSTRG.113169.49"; exon_number "2";
chr21	StringTie	transcript	8760754	8775117	1000	-	.	gene_id "MSTRG.113169"; transcript_id "MSTRG.113169.5";
chr21	StringTie	exon	8760754	8761394	1000	-	.	gene_id "MSTRG.113169"; transcript_id "MSTRG.113169.5"; exon_number "1";
chr21	StringTie	exon	8763248	8763340	1000	-	.	gene_id "MSTRG.113169"; transcript_id "MSTRG.113169.5"; exon_number "2";
chr21	StringTie	exon	8774985	8775117	1000	-	.	gene_id "MSTRG.113169"; transcript_id "MSTRG.113169.5"; exon_number "3";
chr21	StringTie	transcript	8986605	8988758	1000	-	.	gene_id "MSTRG.113169"; transcript_id "MSTRG.113169.50";
chr21	StringTie	exon	8986605	8986956	1000	-	.	gene_id "MSTRG.113169"; transcript_id "MSTRG.113169.50"; exon_number "1";
chr21	StringTie	exon	8987228	8988758	1000	-	.	gene_id "MSTRG.113169"; transcript_id "MSTRG.113169.50"; exon_number "2";
chr21	StringTie	transcript	8986605	8989080	1000	-	.	gene_id "MSTRG.113169"; transcript_id "MSTRG.113169.51";
chr21	StringTie	exon	8986605	8986887	1000	-	.	gene_id "MSTRG.113169"; transcript_id "MSTRG.113169.51"; exon_number "1";
chr21	StringTie	exon	8987781	8989080	1000	-	.	gene_id "MSTRG.113169"; transcript_id "MSTRG.113169.51"; exon_number "2";
chr21	StringTie	transcript	8986605	8988759	1000	-	.	gene_id "MSTRG.113169"; transcript_id "MSTRG.113169.52";
chr21	StringTie	exon	8986605	8986956	1000	-	.	gene_id "MSTRG.113169"; transcript_id "MSTRG.113169.52"; exon_number "1";
chr21	StringTie	exon	8987169	8988759	1000	-	.	gene_id "MSTRG.113169"; transcript_id "MSTRG.113169.52"; exon_number "2";
chr21	StringTie	transcript	8986605	8988765	1000	-	.	gene_id "MSTRG.113169"; transcript_id "MSTRG.113169.53";
chr21	StringTie	exon	8986605	8987179	1000	-	.	gene_id "MSTRG.113169"; transcript_id "MSTRG.113169.53"; exon_number "1";
chr21	StringTie	exon	8988025	8988765	1000	-	.	gene_id "MSTRG.113169"; transcript_id "MSTRG.113169.53"; exon_number "2";
chr21	StringTie	transcript	8986605	8988752	1000	-	.	gene_id "MSTRG.113169"; transcript_id "MSTRG.113169.54";
chr21	StringTie	exon	8986605	8986667	1000	-	.	gene_id "MSTRG.113169"; transcript_id "MSTRG.113169.54"; exon_number "1";
chr21	StringTie	exon	8986749	8987442	1000	-	.	gene_id "MSTRG.113169"; transcript_id "MSTRG.113169.54"; exon_number "2";
chr21	StringTie	exon	8987729	8988752	1000	-	.	gene_id "MSTRG.113169"; transcript_id "MSTRG.113169.54"; exon_number "3";
chr21	StringTie	transcript	8986605	8988799	1000	-	.	gene_id "MSTRG.113169"; transcript_id "MSTRG.113169.55";
chr21	StringTie	exon	8986605	8986667	1000	-	.	gene_id "MSTRG.113169"; transcript_id "MSTRG.113169.55"; exon_number "1";
chr21	StringTie	exon	8986738	8987197	1000	-	.	gene_id "MSTRG.113169"; transcript_id "MSTRG.113169.55"; exon_number "2";
chr21	StringTie	exon	8987815	8988799	1000	-	.	gene_id "MSTRG.113169"; transcript_id "MSTRG.113169.55"; exon_number "3";
chr21	StringTie	transcript	8986605	8988753	1000	-	.	gene_id "MSTRG.113169"; transcript_id "MSTRG.113169.56";
chr21	StringTie	exon	8986605	8987152	1000	-	.	gene_id "MSTRG.113169"; transcript_id "MSTRG.113169.56"; exon_number "1";
chr21	StringTie	exon	8987180	8988480	1000	-	.	gene_id "MSTRG.113169"; transcript_id "MSTRG.113169.56"; exon_number "2";
chr21	StringTie	exon	8988562	8988753	1000	-	.	gene_id "MSTRG.113169"; transcript_id "MSTRG.113169.56"; exon_number "3";
chr21	StringTie	transcript	8986605	8988744	1000	-	.	gene_id "MSTRG.113169"; transcript_id "MSTRG.113169.57";
chr21	StringTie	exon	8986605	8986956	1000	-	.	gene_id "MSTRG.113169"; transcript_id "MSTRG.113169.57"; exon_number "1";
chr21	StringTie	exon	8987166	8987448	1000	-	.	gene_id "MSTRG.113169"; transcript_id "MSTRG.113169.57"; exon_number "2";
chr21	StringTie	exon	8988101	8988744	1000	-	.	gene_id "MSTRG.113169"; transcript_id "MSTRG.113169.57"; exon_number "3";
chr21	StringTie	transcript	8986605	8988785	1000	-	.	gene_id "MSTRG.113169"; transcript_id "MSTRG.113169.58";
chr21	StringTie	exon	8986605	8987179	1000	-	.	gene_id "MSTRG.113169"; transcript_id "MSTRG.113169.58"; exon_number "1";
chr21	StringTie	exon	8987824	8988480	1000	-	.	gene_id "MSTRG.113169"; transcript_id "MSTRG.113169.58"; exon_number "2";
chr21	StringTie	exon	8988571	8988785	1000	-	.	gene_id "MSTRG.113169"; transcript_id "MSTRG.113169.58"; exon_number "3";
chr21	StringTie	transcript	8986605	8988753	1000	-	.	gene_id "MSTRG.113169"; transcript_id "MSTRG.113169.59";
chr21	StringTie	exon	8986605	8986827	1000	-	.	gene_id "MSTRG.113169"; transcript_id "MSTRG.113169.59"; exon_number "1";
chr21	StringTie	exon	8986911	8987448	1000	-	.	gene_id "MSTRG.113169"; transcript_id "MSTRG.113169.59"; exon_number "2";
chr21	StringTie	exon	8988014	8988753	1000	-	.	gene_id "MSTRG.113169"; transcript_id "MSTRG.113169.59"; exon_number "3";
chr21	StringTie	transcript	8762258	8775822	1000	-	.	gene_id "MSTRG.113169"; transcript_id "MSTRG.113169.6";
chr21	StringTie	exon	8762258	8763340	1000	-	.	gene_id "MSTRG.113169"; transcript_id "MSTRG.113169.6"; exon_number "1";
chr21	StringTie	exon	8774885	8775822	1000	-	.	gene_id "MSTRG.113169"; transcript_id "MSTRG.113169.6"; exon_number "2";
chr21	StringTie	transcript	8986605	8988785	1000	-	.	gene_id "MSTRG.113169"; transcript_id "MSTRG.113169.60";
chr21	StringTie	exon	8986605	8987211	1000	-	.	gene_id "MSTRG.113169"; transcript_id "MSTRG.113169.60"; exon_number "1";
chr21	StringTie	exon	8987268	8987877	1000	-	.	gene_id "MSTRG.113169"; transcript_id "MSTRG.113169.60"; exon_number "2";
chr21	StringTie	exon	8988047	8988785	1000	-	.	gene_id "MSTRG.113169"; transcript_id "MSTRG.113169.60"; exon_number "3";
chr21	StringTie	transcript	8986605	8988758	1000	-	.	gene_id "MSTRG.113169"; transcript_id "MSTRG.113169.61";
chr21	StringTie	exon	8986605	8986827	1000	-	.	gene_id "MSTRG.113169"; transcript_id "MSTRG.113169.61"; exon_number "1";
chr21	StringTie	exon	8987059	8988480	1000	-	.	gene_id "MSTRG.113169"; transcript_id "MSTRG.113169.61"; exon_number "2";
chr21	StringTie	exon	8988562	8988758	1000	-	.	gene_id "MSTRG.113169"; transcript_id "MSTRG.113169.61"; exon_number "3";
chr21	StringTie	transcript	8986605	8988752	1000	-	.	gene_id "MSTRG.113169"; transcript_id "MSTRG.113169.62";
chr21	StringTie	exon	8986605	8987448	1000	-	.	gene_id "MSTRG.113169"; transcript_id "MSTRG.113169.62"; exon_number "1";
chr21	StringTie	exon	8987729	8987877	1000	-	.	gene_id "MSTRG.113169"; transcript_id "MSTRG.113169.62"; exon_number "2";
chr21	StringTie	exon	8988055	8988752	1000	-	.	gene_id "MSTRG.113169"; transcript_id "MSTRG.113169.62"; exon_number "3";
chr21	StringTie	transcript	8986605	8988747	1000	-	.	gene_id "MSTRG.113169"; transcript_id "MSTRG.113169.63";
chr21	StringTie	exon	8986605	8987197	1000	-	.	gene_id "MSTRG.113169"; transcript_id "MSTRG.113169.63"; exon_number "1";
chr21	StringTie	exon	8987268	8987877	1000	-	.	gene_id "MSTRG.113169"; transcript_id "MSTRG.113169.63"; exon_number "2";
chr21	StringTie	exon	8988055	8988747	1000	-	.	gene_id "MSTRG.113169"; transcript_id "MSTRG.113169.63"; exon_number "3";
chr21	StringTie	transcript	8986605	8988752	1000	-	.	gene_id "MSTRG.113169"; transcript_id "MSTRG.113169.64";
chr21	StringTie	exon	8986605	8987442	1000	-	.	gene_id "MSTRG.113169"; transcript_id "MSTRG.113169.64"; exon_number "1";
chr21	StringTie	exon	8987503	8988480	1000	-	.	gene_id "MSTRG.113169"; transcript_id "MSTRG.113169.64"; exon_number "2";
chr21	StringTie	exon	8988512	8988752	1000	-	.	gene_id "MSTRG.113169"; transcript_id "MSTRG.113169.64"; exon_number "3";
chr21	StringTie	transcript	8986605	8988836	1000	-	.	gene_id "MSTRG.113169"; transcript_id "MSTRG.113169.65";
chr21	StringTie	exon	8986605	8986827	1000	-	.	gene_id "MSTRG.113169"; transcript_id "MSTRG.113169.65"; exon_number "1";
chr21	StringTie	exon	8986911	8987267	1000	-	.	gene_id "MSTRG.113169"; transcript_id "MSTRG.113169.65"; exon_number "2";
chr21	StringTie	exon	8987729	8988836	1000	-	.	gene_id "MSTRG.113169"; transcript_id "MSTRG.113169.65"; exon_number "3";
chr21	StringTie	transcript	8986605	9020897	1000	-	.	gene_id "MSTRG.113169"; transcript_id "MSTRG.113169.66";
chr21	StringTie	exon	8986605	8996599	1000	-	.	gene_id "MSTRG.113169"; transcript_id "MSTRG.113169.66"; exon_number "1";
chr21	StringTie	exon	9018548	9018668	1000	-	.	gene_id "MSTRG.113169"; transcript_id "MSTRG.113169.66"; exon_number "2";
chr21	StringTie	exon	9020677	9020897	1000	-	.	gene_id "MSTRG.113169"; transcript_id "MSTRG.113169.66"; exon_number "3";
chr21	StringTie	transcript	8986605	8988772	1000	-	.	gene_id "MSTRG.113169"; transcript_id "MSTRG.113169.67";
chr21	StringTie	exon	8986605	8986827	1000	-	.	gene_id "MSTRG.113169"; transcript_id "MSTRG.113169.67"; exon_number "1";
chr21	StringTie	exon	8986911	8986956	1000	-	.	gene_id "MSTRG.113169"; transcript_id "MSTRG.113169.67"; exon_number "2";
chr21	StringTie	exon	8987169	8987448	1000	-	.	gene_id "MSTRG.113169"; transcript_id "MSTRG.113169.67"; exon_number "3";
chr21	StringTie	exon	8987549	8988772	1000	-	.	gene_id "MSTRG.113169"; transcript_id "MSTRG.113169.67"; exon_number "4";
chr21	StringTie	transcript	8986605	8988749	1000	-	.	gene_id "MSTRG.113169"; transcript_id "MSTRG.113169.68";
chr21	StringTie	exon	8986605	8986827	1000	-	.	gene_id "MSTRG.113169"; transcript_id "MSTRG.113169.68"; exon_number "1";
chr21	StringTie	exon	8987059	8987197	1000	-	.	gene_id "MSTRG.113169"; transcript_id "MSTRG.113169.68"; exon_number "2";
chr21	StringTie	exon	8987729	8988523	1000	-	.	gene_id "MSTRG.113169"; transcript_id "MSTRG.113169.68"; exon_number "3";
chr21	StringTie	exon	8988558	8988749	1000	-	.	gene_id "MSTRG.113169"; transcript_id "MSTRG.113169.68"; exon_number "4";
chr21	StringTie	transcript	8986605	8988762	1000	-	.	gene_id "MSTRG.113169"; transcript_id "MSTRG.113169.69";
chr21	StringTie	exon	8986605	8986827	1000	-	.	gene_id "MSTRG.113169"; transcript_id "MSTRG.113169.69"; exon_number "1";
chr21	StringTie	exon	8986911	8987152	1000	-	.	gene_id "MSTRG.113169"; transcript_id "MSTRG.113169.69"; exon_number "2";
chr21	StringTie	exon	8987180	8987267	1000	-	.	gene_id "MSTRG.113169"; transcript_id "MSTRG.113169.69"; exon_number "3";
chr21	StringTie	exon	8987930	8988762	1000	-	.	gene_id "MSTRG.113169"; transcript_id "MSTRG.113169.69"; exon_number "4";
chr21	StringTie	transcript	8791153	8808160	1000	-	.	gene_id "MSTRG.113169"; transcript_id "MSTRG.113169.7";
chr21	StringTie	exon	8791153	8791306	1000	-	.	gene_id "MSTRG.113169"; transcript_id "MSTRG.113169.7"; exon_number "1";
chr21	StringTie	exon	8806978	8807125	1000	-	.	gene_id "MSTRG.113169"; transcript_id "MSTRG.113169.7"; exon_number "2";
chr21	StringTie	exon	8807307	8808160	1000	-	.	gene_id "MSTRG.113169"; transcript_id "MSTRG.113169.7"; exon_number "3";
chr21	StringTie	transcript	8986727	8988860	1000	-	.	gene_id "MSTRG.113169"; transcript_id "MSTRG.113169.70";
chr21	StringTie	exon	8986727	8988084	1000	-	.	gene_id "MSTRG.113169"; transcript_id "MSTRG.113169.70"; exon_number "1";
chr21	StringTie	exon	8988152	8988860	1000	-	.	gene_id "MSTRG.113169"; transcript_id "MSTRG.113169.70"; exon_number "2";
chr21	StringTie	transcript	8987168	8988752	1000	-	.	gene_id "MSTRG.113169"; transcript_id "MSTRG.113169.71";
chr21	StringTie	exon	8987168	8987267	1000	-	.	gene_id "MSTRG.113169"; transcript_id "MSTRG.113169.71"; exon_number "1";
chr21	StringTie	exon	8987760	8988752	1000	-	.	gene_id "MSTRG.113169"; transcript_id "MSTRG.113169.71"; exon_number "2";
chr21	StringTie	transcript	8987168	8988764	1000	-	.	gene_id "MSTRG.113169"; transcript_id "MSTRG.113169.72";
chr21	StringTie	exon	8987168	8987267	1000	-	.	gene_id "MSTRG.113169"; transcript_id "MSTRG.113169.72"; exon_number "1";
chr21	StringTie	exon	8987815	8988764	1000	-	.	gene_id "MSTRG.113169"; transcript_id "MSTRG.113169.72"; exon_number "2";
chr21	StringTie	transcript	8987209	8988861	1000	-	.	gene_id "MSTRG.113169"; transcript_id "MSTRG.113169.73";
chr21	StringTie	exon	8987209	8987728	1000	-	.	gene_id "MSTRG.113169"; transcript_id "MSTRG.113169.73"; exon_number "1";
chr21	StringTie	exon	8988047	8988861	1000	-	.	gene_id "MSTRG.113169"; transcript_id "MSTRG.113169.73"; exon_number "2";
chr21	StringTie	transcript	8987442	8988758	1000	-	.	gene_id "MSTRG.113169"; transcript_id "MSTRG.113169.74";
chr21	StringTie	exon	8987442	8988110	1000	-	.	gene_id "MSTRG.113169"; transcript_id "MSTRG.113169.74"; exon_number "1";
chr21	StringTie	exon	8988152	8988480	1000	-	.	gene_id "MSTRG.113169"; transcript_id "MSTRG.113169.74"; exon_number "2";
chr21	StringTie	exon	8988562	8988758	1000	-	.	gene_id "MSTRG.113169"; transcript_id "MSTRG.113169.74"; exon_number "3";
chr21	StringTie	transcript	8987872	8988774	1000	-	.	gene_id "MSTRG.113169"; transcript_id "MSTRG.113169.75";
chr21	StringTie	exon	8987872	8988474	1000	-	.	gene_id "MSTRG.113169"; transcript_id "MSTRG.113169.75"; exon_number "1";
chr21	StringTie	exon	8988522	8988774	1000	-	.	gene_id "MSTRG.113169"; transcript_id "MSTRG.113169.75"; exon_number "2";
chr21	StringTie	transcript	8988115	8988750	1000	-	.	gene_id "MSTRG.113169"; transcript_id "MSTRG.113169.76";
chr21	StringTie	exon	8988115	8988419	1000	-	.	gene_id "MSTRG.113169"; transcript_id "MSTRG.113169.76"; exon_number "1";
chr21	StringTie	exon	8988493	8988750	1000	-	.	gene_id "MSTRG.113169"; transcript_id "MSTRG.113169.76"; exon_number "2";
chr21	StringTie	transcript	8988179	8988752	1000	-	.	gene_id "MSTRG.113169"; transcript_id "MSTRG.113169.77";
chr21	StringTie	exon	8988179	8988474	1000	-	.	gene_id "MSTRG.113169"; transcript_id "MSTRG.113169.77"; exon_number "1";
chr21	StringTie	exon	8988655	8988752	1000	-	.	gene_id "MSTRG.113169"; transcript_id "MSTRG.113169.77"; exon_number "2";
chr21	StringTie	transcript	8988180	8988743	1000	-	.	gene_id "MSTRG.113169"; transcript_id "MSTRG.113169.78";
chr21	StringTie	exon	8988180	8988480	1000	-	.	gene_id "MSTRG.113169"; transcript_id "MSTRG.113169.78"; exon_number "1";
chr21	StringTie	exon	8988509	8988743	1000	-	.	gene_id "MSTRG.113169"; transcript_id "MSTRG.113169.78"; exon_number "2";
chr21	StringTie	transcript	8988180	8988759	1000	-	.	gene_id "MSTRG.113169"; transcript_id "MSTRG.113169.79";
chr21	StringTie	exon	8988180	8988366	1000	-	.	gene_id "MSTRG.113169"; transcript_id "MSTRG.113169.79"; exon_number "1";
chr21	StringTie	exon	8988429	8988759	1000	-	.	gene_id "MSTRG.113169"; transcript_id "MSTRG.113169.79"; exon_number "2";
chr21	StringTie	transcript	8791198	8818008	1000	-	.	gene_id "MSTRG.113169"; transcript_id "MSTRG.113169.8";
chr21	StringTie	exon	8791198	8791310	1000	-	.	gene_id "MSTRG.113169"; transcript_id "MSTRG.113169.8"; exon_number "1";
chr21	StringTie	exon	8807017	8818008	1000	-	.	gene_id "MSTRG.113169"; transcript_id "MSTRG.113169.8"; exon_number "2";
chr21	StringTie	transcript	8988180	8988750	1000	-	.	gene_id "MSTRG.113169"; transcript_id "MSTRG.113169.80";
chr21	StringTie	exon	8988180	8988480	1000	-	.	gene_id "MSTRG.113169"; transcript_id "MSTRG.113169.80"; exon_number "1";
chr21	StringTie	exon	8988673	8988750	1000	-	.	gene_id "MSTRG.113169"; transcript_id "MSTRG.113169.80"; exon_number "2";
chr21	StringTie	transcript	8995019	9057940	1000	-	.	gene_id "MSTRG.113169"; transcript_id "MSTRG.113169.81";
chr21	StringTie	exon	8995019	8996599	1000	-	.	gene_id "MSTRG.113169"; transcript_id "MSTRG.113169.81"; exon_number "1";
chr21	StringTie	exon	9005528	9005635	1000	-	.	gene_id "MSTRG.113169"; transcript_id "MSTRG.113169.81"; exon_number "2";
chr21	StringTie	exon	9057905	9057940	1000	-	.	gene_id "MSTRG.113169"; transcript_id "MSTRG.113169.81"; exon_number "3";
chr21	StringTie	transcript	9001216	9010208	1000	-	.	gene_id "MSTRG.113169"; transcript_id "MSTRG.113169.83";
chr21	StringTie	exon	9001216	9002889	1000	-	.	gene_id "MSTRG.113169"; transcript_id "MSTRG.113169.83"; exon_number "1";
chr21	StringTie	exon	9003214	9010208	1000	-	.	gene_id "MSTRG.113169"; transcript_id "MSTRG.113169.83"; exon_number "2";
chr21	StringTie	transcript	9026451	9049472	1000	-	.	gene_id "MSTRG.113169"; transcript_id "MSTRG.113169.84";
chr21	StringTie	exon	9026451	9027331	1000	-	.	gene_id "MSTRG.113169"; transcript_id "MSTRG.113169.84"; exon_number "1";
chr21	StringTie	exon	9043041	9049472	1000	-	.	gene_id "MSTRG.113169"; transcript_id "MSTRG.113169.84"; exon_number "2";
chr21	StringTie	transcript	9026462	9043501	1000	-	.	gene_id "MSTRG.113169"; transcript_id "MSTRG.113169.85";
chr21	StringTie	exon	9026462	9027331	1000	-	.	gene_id "MSTRG.113169"; transcript_id "MSTRG.113169.85"; exon_number "1";
chr21	StringTie	exon	9036227	9036362	1000	-	.	gene_id "MSTRG.113169"; transcript_id "MSTRG.113169.85"; exon_number "2";
chr21	StringTie	exon	9043041	9043501	1000	-	.	gene_id "MSTRG.113169"; transcript_id "MSTRG.113169.85"; exon_number "3";
chr21	StringTie	transcript	9026533	9129789	1000	-	.	gene_id "MSTRG.113169"; transcript_id "MSTRG.113169.86";
chr21	StringTie	exon	9026533	9027331	1000	-	.	gene_id "MSTRG.113169"; transcript_id "MSTRG.113169.86"; exon_number "1";
chr21	StringTie	exon	9057905	9057939	1000	-	.	gene_id "MSTRG.113169"; transcript_id "MSTRG.113169.86"; exon_number "2";
chr21	StringTie	exon	9127489	9127547	1000	-	.	gene_id "MSTRG.113169"; transcript_id "MSTRG.113169.86"; exon_number "3";
chr21	StringTie	exon	9129683	9129789	1000	-	.	gene_id "MSTRG.113169"; transcript_id "MSTRG.113169.86"; exon_number "4";
chr21	StringTie	transcript	9026554	9043971	1000	-	.	gene_id "MSTRG.113169"; transcript_id "MSTRG.113169.87";
chr21	StringTie	exon	9026554	9027331	1000	-	.	gene_id "MSTRG.113169"; transcript_id "MSTRG.113169.87"; exon_number "1";
chr21	StringTie	exon	9041342	9041446	1000	-	.	gene_id "MSTRG.113169"; transcript_id "MSTRG.113169.87"; exon_number "2";
chr21	StringTie	exon	9043041	9043971	1000	-	.	gene_id "MSTRG.113169"; transcript_id "MSTRG.113169.87"; exon_number "3";
chr21	StringTie	transcript	9026611	9040720	1000	-	.	gene_id "MSTRG.113169"; transcript_id "MSTRG.113169.88";
chr21	StringTie	exon	9026611	9027331	1000	-	.	gene_id "MSTRG.113169"; transcript_id "MSTRG.113169.88"; exon_number "1";
chr21	StringTie	exon	9040516	9040720	1000	-	.	gene_id "MSTRG.113169"; transcript_id "MSTRG.113169.88"; exon_number "2";
chr21	StringTie	transcript	9026611	9044003	1000	-	.	gene_id "MSTRG.113169"; transcript_id "MSTRG.113169.89";
chr21	StringTie	exon	9026611	9027331	1000	-	.	gene_id "MSTRG.113169"; transcript_id "MSTRG.113169.89"; exon_number "1";
chr21	StringTie	exon	9043041	9043091	1000	-	.	gene_id "MSTRG.113169"; transcript_id "MSTRG.113169.89"; exon_number "2";
chr21	StringTie	exon	9043199	9044003	1000	-	.	gene_id "MSTRG.113169"; transcript_id "MSTRG.113169.89"; exon_number "3";
chr21	StringTie	transcript	8804723	9127615	1000	-	.	gene_id "MSTRG.113169"; transcript_id "MSTRG.113169.9";
chr21	StringTie	exon	8804723	8804739	1000	-	.	gene_id "MSTRG.113169"; transcript_id "MSTRG.113169.9"; exon_number "1";
chr21	StringTie	exon	8807013	8807125	1000	-	.	gene_id "MSTRG.113169"; transcript_id "MSTRG.113169.9"; exon_number "2";
chr21	StringTie	exon	8836527	8836649	1000	-	.	gene_id "MSTRG.113169"; transcript_id "MSTRG.113169.9"; exon_number "3";
chr21	StringTie	exon	9127489	9127615	1000	-	.	gene_id "MSTRG.113169"; transcript_id "MSTRG.113169.9"; exon_number "4";
chr21	StringTie	transcript	9026613	9038895	1000	-	.	gene_id "MSTRG.113169"; transcript_id "MSTRG.113169.90";
chr21	StringTie	exon	9026613	9027331	1000	-	.	gene_id "MSTRG.113169"; transcript_id "MSTRG.113169.90"; exon_number "1";
chr21	StringTie	exon	9038304	9038895	1000	-	.	gene_id "MSTRG.113169"; transcript_id "MSTRG.113169.90"; exon_number "2";
chr21	StringTie	transcript	9026613	9043254	1000	-	.	gene_id "MSTRG.113169"; transcript_id "MSTRG.113169.91";
chr21	StringTie	exon	9026613	9027331	1000	-	.	gene_id "MSTRG.113169"; transcript_id "MSTRG.113169.91"; exon_number "1";
chr21	StringTie	exon	9041342	9041446	1000	-	.	gene_id "MSTRG.113169"; transcript_id "MSTRG.113169.91"; exon_number "2";
chr21	StringTie	exon	9043228	9043254	1000	-	.	gene_id "MSTRG.113169"; transcript_id "MSTRG.113169.91"; exon_number "3";
chr21	StringTie	transcript	9026613	9043125	1000	-	.	gene_id "MSTRG.113169"; transcript_id "MSTRG.113169.92";
chr21	StringTie	exon	9026613	9027319	1000	-	.	gene_id "MSTRG.113169"; transcript_id "MSTRG.113169.92"; exon_number "1";
chr21	StringTie	exon	9036227	9036362	1000	-	.	gene_id "MSTRG.113169"; transcript_id "MSTRG.113169.92"; exon_number "2";
chr21	StringTie	exon	9043041	9043125	1000	-	.	gene_id "MSTRG.113169"; transcript_id "MSTRG.113169.92"; exon_number "3";
chr21	StringTie	transcript	9063729	9088444	1000	-	.	gene_id "MSTRG.113169"; transcript_id "MSTRG.113169.94";
chr21	StringTie	exon	9063729	9063934	1000	-	.	gene_id "MSTRG.113169"; transcript_id "MSTRG.113169.94"; exon_number "1";
chr21	StringTie	exon	9070214	9070444	1000	-	.	gene_id "MSTRG.113169"; transcript_id "MSTRG.113169.94"; exon_number "2";
chr21	StringTie	exon	9088269	9088444	1000	-	.	gene_id "MSTRG.113169"; transcript_id "MSTRG.113169.94"; exon_number "3";
chr21	StringTie	transcript	9063901	9129903	1000	-	.	gene_id "MSTRG.113169"; transcript_id "MSTRG.113169.95";
chr21	StringTie	exon	9063901	9063934	1000	-	.	gene_id "MSTRG.113169"; transcript_id "MSTRG.113169.95"; exon_number "1";
chr21	StringTie	exon	9069445	9069599	1000	-	.	gene_id "MSTRG.113169"; transcript_id "MSTRG.113169.95"; exon_number "2";
chr21	StringTie	exon	9070214	9070444	1000	-	.	gene_id "MSTRG.113169"; transcript_id "MSTRG.113169.95"; exon_number "3";
chr21	StringTie	exon	9127489	9127547	1000	-	.	gene_id "MSTRG.113169"; transcript_id "MSTRG.113169.95"; exon_number "4";
chr21	StringTie	exon	9129683	9129903	1000	-	.	gene_id "MSTRG.113169"; transcript_id "MSTRG.113169.95"; exon_number "5";
chr21	StringTie	transcript	9066972	9129781	1000	-	.	gene_id "MSTRG.113169"; transcript_id "MSTRG.113169.96";
chr21	StringTie	exon	9066972	9068629	1000	-	.	gene_id "MSTRG.113169"; transcript_id "MSTRG.113169.96"; exon_number "1";
chr21	StringTie	exon	9069445	9070444	1000	-	.	gene_id "MSTRG.113169"; transcript_id "MSTRG.113169.96"; exon_number "2";
chr21	StringTie	exon	9127489	9127547	1000	-	.	gene_id "MSTRG.113169"; transcript_id "MSTRG.113169.96"; exon_number "3";
chr21	StringTie	exon	9129683	9129781	1000	-	.	gene_id "MSTRG.113169"; transcript_id "MSTRG.113169.96"; exon_number "4";
chr21	StringTie	transcript	9067408	9093714	1000	-	.	gene_id "MSTRG.113169"; transcript_id "MSTRG.113169.97";
chr21	StringTie	exon	9067408	9067440	1000	-	.	gene_id "MSTRG.113169"; transcript_id "MSTRG.113169.97"; exon_number "1";
chr21	StringTie	exon	9068418	9068659	1000	-	.	gene_id "MSTRG.113169"; transcript_id "MSTRG.113169.97"; exon_number "2";
chr21	StringTie	exon	9069445	9069599	1000	-	.	gene_id "MSTRG.113169"; transcript_id "MSTRG.113169.97"; exon_number "3";
chr21	StringTie	exon	9070214	9070444	1000	-	.	gene_id "MSTRG.113169"; transcript_id "MSTRG.113169.97"; exon_number "4";
chr21	StringTie	exon	9070790	9077714	1000	-	.	gene_id "MSTRG.113169"; transcript_id "MSTRG.113169.97"; exon_number "5";
chr21	StringTie	exon	9093397	9093714	1000	-	.	gene_id "MSTRG.113169"; transcript_id "MSTRG.113169.97"; exon_number "6";
chr21	StringTie	transcript	9068006	9077905	1000	-	.	gene_id "MSTRG.113169"; transcript_id "MSTRG.113169.98";
chr21	StringTie	exon	9068006	9068659	1000	-	.	gene_id "MSTRG.113169"; transcript_id "MSTRG.113169.98"; exon_number "1";
chr21	StringTie	exon	9069445	9069599	1000	-	.	gene_id "MSTRG.113169"; transcript_id "MSTRG.113169.98"; exon_number "2";
chr21	StringTie	exon	9070214	9070444	1000	-	.	gene_id "MSTRG.113169"; transcript_id "MSTRG.113169.98"; exon_number "3";
chr21	StringTie	exon	9077486	9077905	1000	-	.	gene_id "MSTRG.113169"; transcript_id "MSTRG.113169.98"; exon_number "4";
chr21	StringTie	transcript	9068051	9088307	1000	-	.	gene_id "MSTRG.113169"; transcript_id "MSTRG.113169.99";
chr21	StringTie	exon	9068051	9068659	1000	-	.	gene_id "MSTRG.113169"; transcript_id "MSTRG.113169.99"; exon_number "1";
chr21	StringTie	exon	9069445	9069599	1000	-	.	gene_id "MSTRG.113169"; transcript_id "MSTRG.113169.99"; exon_number "2";
chr21	StringTie	exon	9070214	9070444	1000	-	.	gene_id "MSTRG.113169"; transcript_id "MSTRG.113169.99"; exon_number "3";
chr21	StringTie	exon	9088269	9088307	1000	-	.	gene_id "MSTRG.113169"; transcript_id "MSTRG.113169.99"; exon_number "4";
chr1	StringTie	transcript	161671978	161674824	1000	-	.	gene_id "MSTRG.11317"; transcript_id "ENST00000453111"; gene_name "RP11-25K21.1"; ref_gene_id "ENSG00000234211";
chr1	StringTie	exon	161671978	161672149	1000	-	.	gene_id "MSTRG.11317"; transcript_id "ENST00000453111"; exon_number "1"; gene_name "RP11-25K21.1"; ref_gene_id "ENSG00000234211";
chr1	StringTie	exon	161672259	161672283	1000	-	.	gene_id "MSTRG.11317"; transcript_id "ENST00000453111"; exon_number "2"; gene_name "RP11-25K21.1"; ref_gene_id "ENSG00000234211";
chr1	StringTie	exon	161674628	161674824	1000	-	.	gene_id "MSTRG.11317"; transcript_id "ENST00000453111"; exon_number "3"; gene_name "RP11-25K21.1"; ref_gene_id "ENSG00000234211";
chr1	StringTie	transcript	161673430	161674764	1000	-	.	gene_id "MSTRG.11317"; transcript_id "ENST00000626340"; gene_name "RP11-25K21.1"; ref_gene_id "ENSG00000234211";
chr1	StringTie	exon	161673430	161674050	1000	-	.	gene_id "MSTRG.11317"; transcript_id "ENST00000626340"; exon_number "1"; gene_name "RP11-25K21.1"; ref_gene_id "ENSG00000234211";
chr1	StringTie	exon	161674628	161674764	1000	-	.	gene_id "MSTRG.11317"; transcript_id "ENST00000626340"; exon_number "2"; gene_name "RP11-25K21.1"; ref_gene_id "ENSG00000234211";
chr21	StringTie	transcript	8773738	8791269	1000	+	.	gene_id "MSTRG.113170"; transcript_id "MSTRG.113170.1";
chr21	StringTie	exon	8773738	8791269	1000	+	.	gene_id "MSTRG.113170"; transcript_id "MSTRG.113170.1"; exon_number "1";
chr21	StringTie	transcript	8801362	8801880	1000	-	.	gene_id "MSTRG.113171"; transcript_id "ENST00000625014"; gene_name "SNX18P10"; ref_gene_id "ENSG00000279213";
chr21	StringTie	exon	8801362	8801880	1000	-	.	gene_id "MSTRG.113171"; transcript_id "ENST00000625014"; exon_number "1"; gene_name "SNX18P10"; ref_gene_id "ENSG00000279213";
chr21	StringTie	transcript	8845566	8846646	1000	+	.	gene_id "MSTRG.113172"; transcript_id "ENST00000624263"; gene_name "MTCO1P1"; ref_gene_id "ENSG00000280243";
chr21	StringTie	exon	8845566	8846646	1000	+	.	gene_id "MSTRG.113172"; transcript_id "ENST00000624263"; exon_number "1"; gene_name "MTCO1P1"; ref_gene_id "ENSG00000280243";
chr21	StringTie	transcript	8987370	8987430	1000	+	.	gene_id "MSTRG.113173"; transcript_id "ENST00000577708"; gene_name "MIR3687-2"; ref_gene_id "ENSG00000264063";
chr21	StringTie	exon	8987370	8987430	1000	+	.	gene_id "MSTRG.113173"; transcript_id "ENST00000577708"; exon_number "1"; gene_name "MIR3687-2"; ref_gene_id "ENSG00000264063";
chr21	StringTie	transcript	8986999	8987178	1000	+	.	gene_id "MSTRG.113173"; transcript_id "ENST00000581792"; gene_name "MIR3648-2"; ref_gene_id "ENSG00000264462";
chr21	StringTie	exon	8986999	8987178	1000	+	.	gene_id "MSTRG.113173"; transcript_id "ENST00000581792"; exon_number "1"; gene_name "MIR3648-2"; ref_gene_id "ENSG00000264462";
chr21	StringTie	transcript	8986605	9003014	1000	+	.	gene_id "MSTRG.113173"; transcript_id "MSTRG.113173.1";
chr21	StringTie	exon	8986605	8986691	1000	+	.	gene_id "MSTRG.113173"; transcript_id "MSTRG.113173.1"; exon_number "1";
chr21	StringTie	exon	8987094	8993002	1000	+	.	gene_id "MSTRG.113173"; transcript_id "MSTRG.113173.1"; exon_number "2";
chr21	StringTie	exon	9002014	9003014	1000	+	.	gene_id "MSTRG.113173"; transcript_id "MSTRG.113173.1"; exon_number "3";
chr21	StringTie	transcript	8988181	8988752	1000	+	.	gene_id "MSTRG.113173"; transcript_id "MSTRG.113173.10";
chr21	StringTie	exon	8988181	8988381	1000	+	.	gene_id "MSTRG.113173"; transcript_id "MSTRG.113173.10"; exon_number "1";
chr21	StringTie	exon	8988649	8988752	1000	+	.	gene_id "MSTRG.113173"; transcript_id "MSTRG.113173.10"; exon_number "2";
chr21	StringTie	transcript	8986605	8988749	1000	+	.	gene_id "MSTRG.113173"; transcript_id "MSTRG.113173.2";
chr21	StringTie	exon	8986605	8987225	1000	+	.	gene_id "MSTRG.113173"; transcript_id "MSTRG.113173.2"; exon_number "1";
chr21	StringTie	exon	8987303	8988749	1000	+	.	gene_id "MSTRG.113173"; transcript_id "MSTRG.113173.2"; exon_number "2";
chr21	StringTie	transcript	8986711	8988753	1000	+	.	gene_id "MSTRG.113173"; transcript_id "MSTRG.113173.3";
chr21	StringTie	exon	8986711	8987225	1000	+	.	gene_id "MSTRG.113173"; transcript_id "MSTRG.113173.3"; exon_number "1";
chr21	StringTie	exon	8988119	8988753	1000	+	.	gene_id "MSTRG.113173"; transcript_id "MSTRG.113173.3"; exon_number "2";
chr21	StringTie	transcript	8988124	8988776	1000	+	.	gene_id "MSTRG.113173"; transcript_id "MSTRG.113173.6";
chr21	StringTie	exon	8988124	8988444	1000	+	.	gene_id "MSTRG.113173"; transcript_id "MSTRG.113173.6"; exon_number "1";
chr21	StringTie	exon	8988649	8988776	1000	+	.	gene_id "MSTRG.113173"; transcript_id "MSTRG.113173.6"; exon_number "2";
chr21	StringTie	transcript	8988165	8988780	1000	+	.	gene_id "MSTRG.113173"; transcript_id "MSTRG.113173.7";
chr21	StringTie	exon	8988165	8988544	1000	+	.	gene_id "MSTRG.113173"; transcript_id "MSTRG.113173.7"; exon_number "1";
chr21	StringTie	exon	8988681	8988780	1000	+	.	gene_id "MSTRG.113173"; transcript_id "MSTRG.113173.7"; exon_number "2";
chr21	StringTie	transcript	8988169	8988750	1000	+	.	gene_id "MSTRG.113173"; transcript_id "MSTRG.113173.8";
chr21	StringTie	exon	8988169	8988446	1000	+	.	gene_id "MSTRG.113173"; transcript_id "MSTRG.113173.8"; exon_number "1";
chr21	StringTie	exon	8988649	8988750	1000	+	.	gene_id "MSTRG.113173"; transcript_id "MSTRG.113173.8"; exon_number "2";
chr21	StringTie	transcript	8988172	8988750	1000	+	.	gene_id "MSTRG.113173"; transcript_id "MSTRG.113173.9";
chr21	StringTie	exon	8988172	8988450	1000	+	.	gene_id "MSTRG.113173"; transcript_id "MSTRG.113173.9"; exon_number "1";
chr21	StringTie	exon	8988642	8988750	1000	+	.	gene_id "MSTRG.113173"; transcript_id "MSTRG.113173.9"; exon_number "2";
chr21	StringTie	transcript	9008437	9010067	1000	+	.	gene_id "MSTRG.113174"; transcript_id "MSTRG.113174.1";
chr21	StringTie	exon	9008437	9008818	1000	+	.	gene_id "MSTRG.113174"; transcript_id "MSTRG.113174.1"; exon_number "1";
chr21	StringTie	exon	9009211	9010067	1000	+	.	gene_id "MSTRG.113174"; transcript_id "MSTRG.113174.1"; exon_number "2";
chr21	StringTie	transcript	9026594	9026986	1000	+	.	gene_id "MSTRG.113175"; transcript_id "MSTRG.113175.1";
chr21	StringTie	exon	9026594	9026754	1000	+	.	gene_id "MSTRG.113175"; transcript_id "MSTRG.113175.1"; exon_number "1";
chr21	StringTie	exon	9026821	9026986	1000	+	.	gene_id "MSTRG.113175"; transcript_id "MSTRG.113175.1"; exon_number "2";
chr21	StringTie	transcript	9053122	9059060	1000	+	.	gene_id "MSTRG.113176"; transcript_id "ENST00000623201"; gene_name "bP-2171C21.2"; ref_gene_id "ENSG00000280436";
chr21	StringTie	exon	9053122	9053393	1000	+	.	gene_id "MSTRG.113176"; transcript_id "ENST00000623201"; exon_number "1"; gene_name "bP-2171C21.2"; ref_gene_id "ENSG00000280436";
chr21	StringTie	exon	9058823	9059060	1000	+	.	gene_id "MSTRG.113176"; transcript_id "ENST00000623201"; exon_number "2"; gene_name "bP-2171C21.2"; ref_gene_id "ENSG00000280436";
chr21	StringTie	transcript	9053122	9062015	1000	+	.	gene_id "MSTRG.113176"; transcript_id "MSTRG.113176.1";
chr21	StringTie	exon	9053122	9053393	1000	+	.	gene_id "MSTRG.113176"; transcript_id "MSTRG.113176.1"; exon_number "1";
chr21	StringTie	exon	9058823	9059060	1000	+	.	gene_id "MSTRG.113176"; transcript_id "MSTRG.113176.1"; exon_number "2";
chr21	StringTie	exon	9061087	9062015	1000	+	.	gene_id "MSTRG.113176"; transcript_id "MSTRG.113176.1"; exon_number "3";
chr21	StringTie	transcript	9088188	9088391	1000	+	.	gene_id "MSTRG.113177"; transcript_id "ENST00000623217"; gene_name "bP-2171C21.5"; ref_gene_id "ENSG00000279381";
chr21	StringTie	exon	9088188	9088391	1000	+	.	gene_id "MSTRG.113177"; transcript_id "ENST00000623217"; exon_number "1"; gene_name "bP-2171C21.5"; ref_gene_id "ENSG00000279381";
chr21	StringTie	transcript	9132300	9134052	1000	.	.	gene_id "MSTRG.113178"; transcript_id "MSTRG.113178.1";
chr21	StringTie	exon	9132300	9134052	1000	.	.	gene_id "MSTRG.113178"; transcript_id "MSTRG.113178.1"; exon_number "1";
chr21	StringTie	transcript	9160357	9171199	1000	+	.	gene_id "MSTRG.113179"; transcript_id "MSTRG.113179.1";
chr21	StringTie	exon	9160357	9160610	1000	+	.	gene_id "MSTRG.113179"; transcript_id "MSTRG.113179.1"; exon_number "1";
chr21	StringTie	exon	9171135	9171199	1000	+	.	gene_id "MSTRG.113179"; transcript_id "MSTRG.113179.1"; exon_number "2";
chr1	StringTie	transcript	161677405	161678096	1000	-	.	gene_id "MSTRG.11318"; transcript_id "MSTRG.11318.1";
chr1	StringTie	exon	161677405	161677690	1000	-	.	gene_id "MSTRG.11318"; transcript_id "MSTRG.11318.1"; exon_number "1";
chr1	StringTie	exon	161677755	161677831	1000	-	.	gene_id "MSTRG.11318"; transcript_id "MSTRG.11318.1"; exon_number "2";
chr1	StringTie	exon	161678068	161678096	1000	-	.	gene_id "MSTRG.11318"; transcript_id "MSTRG.11318.1"; exon_number "3";
chr21	StringTie	transcript	9165216	9166961	1000	.	.	gene_id "MSTRG.113180"; transcript_id "MSTRG.113180.1";
chr21	StringTie	exon	9165216	9166961	1000	.	.	gene_id "MSTRG.113180"; transcript_id "MSTRG.113180.1"; exon_number "1";
chr21	StringTie	transcript	9179293	9179951	1000	+	.	gene_id "MSTRG.113181"; transcript_id "MSTRG.113181.1";
chr21	StringTie	exon	9179293	9179951	1000	+	.	gene_id "MSTRG.113181"; transcript_id "MSTRG.113181.1"; exon_number "1";
chr21	StringTie	transcript	9186819	9187041	1000	.	.	gene_id "MSTRG.113182"; transcript_id "MSTRG.113182.1";
chr21	StringTie	exon	9186819	9187041	1000	.	.	gene_id "MSTRG.113182"; transcript_id "MSTRG.113182.1"; exon_number "1";
chr21	StringTie	transcript	9189838	9190657	1000	-	.	gene_id "MSTRG.113183"; transcript_id "MSTRG.113183.1";
chr21	StringTie	exon	9189838	9190657	1000	-	.	gene_id "MSTRG.113183"; transcript_id "MSTRG.113183.1"; exon_number "1";
chr21	StringTie	transcript	9246088	9256380	1000	+	.	gene_id "MSTRG.113184"; transcript_id "MSTRG.113184.1";
chr21	StringTie	exon	9246088	9256380	1000	+	.	gene_id "MSTRG.113184"; transcript_id "MSTRG.113184.1"; exon_number "1";
chr21	StringTie	transcript	9263482	9275146	1000	+	.	gene_id "MSTRG.113185"; transcript_id "MSTRG.113185.1";
chr21	StringTie	exon	9263482	9263520	1000	+	.	gene_id "MSTRG.113185"; transcript_id "MSTRG.113185.1"; exon_number "1";
chr21	StringTie	exon	9264598	9275146	1000	+	.	gene_id "MSTRG.113185"; transcript_id "MSTRG.113185.1"; exon_number "2";
chr21	StringTie	transcript	9283609	9294333	1000	-	.	gene_id "MSTRG.113186"; transcript_id "MSTRG.113186.1";
chr21	StringTie	exon	9283609	9283708	1000	-	.	gene_id "MSTRG.113186"; transcript_id "MSTRG.113186.1"; exon_number "1";
chr21	StringTie	exon	9294100	9294333	1000	-	.	gene_id "MSTRG.113186"; transcript_id "MSTRG.113186.1"; exon_number "2";
chr21	StringTie	transcript	9298156	9298381	1000	.	.	gene_id "MSTRG.113187"; transcript_id "MSTRG.113187.1";
chr21	StringTie	exon	9298156	9298381	1000	.	.	gene_id "MSTRG.113187"; transcript_id "MSTRG.113187.1"; exon_number "1";
chr21	StringTie	transcript	9305387	9305659	1000	+	.	gene_id "MSTRG.113188"; transcript_id "MSTRG.113188.1";
chr21	StringTie	exon	9305387	9305659	1000	+	.	gene_id "MSTRG.113188"; transcript_id "MSTRG.113188.1"; exon_number "1";
chr21	StringTie	transcript	9308580	9309226	1000	+	.	gene_id "MSTRG.113189"; transcript_id "MSTRG.113189.1";
chr21	StringTie	exon	9308580	9309226	1000	+	.	gene_id "MSTRG.113189"; transcript_id "MSTRG.113189.1"; exon_number "1";
chr1	StringTie	transcript	161683695	161685252	1000	-	.	gene_id "MSTRG.11319"; transcript_id "ENST00000426558"; gene_name "RPL31P11"; ref_gene_id "ENSG00000213075";
chr1	StringTie	exon	161683695	161685252	1000	-	.	gene_id "MSTRG.11319"; transcript_id "ENST00000426558"; exon_number "1"; gene_name "RPL31P11"; ref_gene_id "ENSG00000213075";
chr1	StringTie	transcript	161684838	161685209	1000	-	.	gene_id "MSTRG.11319"; transcript_id "ENST00000454082"; gene_name "RPL31P11"; ref_gene_id "ENSG00000213075";
chr1	StringTie	exon	161684838	161685209	1000	-	.	gene_id "MSTRG.11319"; transcript_id "ENST00000454082"; exon_number "1"; gene_name "RPL31P11"; ref_gene_id "ENSG00000213075";
chr21	StringTie	transcript	9319718	9320241	1000	.	.	gene_id "MSTRG.113190"; transcript_id "MSTRG.113190.1";
chr21	StringTie	exon	9319718	9320241	1000	.	.	gene_id "MSTRG.113190"; transcript_id "MSTRG.113190.1"; exon_number "1";
chr21	StringTie	transcript	9321479	9324191	1000	.	.	gene_id "MSTRG.113191"; transcript_id "MSTRG.113191.1";
chr21	StringTie	exon	9321479	9324191	1000	.	.	gene_id "MSTRG.113191"; transcript_id "MSTRG.113191.1"; exon_number "1";
chr21	StringTie	transcript	9325013	9368775	1000	+	.	gene_id "MSTRG.113192"; transcript_id "ENST00000622961"; gene_name "bP-21264C1.2"; ref_gene_id "ENSG00000278932";
chr21	StringTie	exon	9325013	9325100	1000	+	.	gene_id "MSTRG.113192"; transcript_id "ENST00000622961"; exon_number "1"; gene_name "bP-21264C1.2"; ref_gene_id "ENSG00000278932";
chr21	StringTie	exon	9325631	9325823	1000	+	.	gene_id "MSTRG.113192"; transcript_id "ENST00000622961"; exon_number "2"; gene_name "bP-21264C1.2"; ref_gene_id "ENSG00000278932";
chr21	StringTie	exon	9327240	9327298	1000	+	.	gene_id "MSTRG.113192"; transcript_id "ENST00000622961"; exon_number "3"; gene_name "bP-21264C1.2"; ref_gene_id "ENSG00000278932";
chr21	StringTie	exon	9331231	9331290	1000	+	.	gene_id "MSTRG.113192"; transcript_id "ENST00000622961"; exon_number "4"; gene_name "bP-21264C1.2"; ref_gene_id "ENSG00000278932";
chr21	StringTie	exon	9367174	9367275	1000	+	.	gene_id "MSTRG.113192"; transcript_id "ENST00000622961"; exon_number "5"; gene_name "bP-21264C1.2"; ref_gene_id "ENSG00000278932";
chr21	StringTie	exon	9368466	9368775	1000	+	.	gene_id "MSTRG.113192"; transcript_id "ENST00000622961"; exon_number "6"; gene_name "bP-21264C1.2"; ref_gene_id "ENSG00000278932";
chr21	StringTie	transcript	9325024	9327299	1000	+	.	gene_id "MSTRG.113192"; transcript_id "ENST00000622995"; gene_name "bP-21264C1.2"; ref_gene_id "ENSG00000278932";
chr21	StringTie	exon	9325024	9325223	1000	+	.	gene_id "MSTRG.113192"; transcript_id "ENST00000622995"; exon_number "1"; gene_name "bP-21264C1.2"; ref_gene_id "ENSG00000278932";
chr21	StringTie	exon	9327240	9327299	1000	+	.	gene_id "MSTRG.113192"; transcript_id "ENST00000622995"; exon_number "2"; gene_name "bP-21264C1.2"; ref_gene_id "ENSG00000278932";
chr21	StringTie	transcript	9325059	9327777	1000	+	.	gene_id "MSTRG.113192"; transcript_id "ENST00000623409"; gene_name "bP-21264C1.2"; ref_gene_id "ENSG00000278932";
chr21	StringTie	exon	9325059	9325100	1000	+	.	gene_id "MSTRG.113192"; transcript_id "ENST00000623409"; exon_number "1"; gene_name "bP-21264C1.2"; ref_gene_id "ENSG00000278932";
chr21	StringTie	exon	9327240	9327777	1000	+	.	gene_id "MSTRG.113192"; transcript_id "ENST00000623409"; exon_number "2"; gene_name "bP-21264C1.2"; ref_gene_id "ENSG00000278932";
chr21	StringTie	transcript	9325052	9327298	1000	+	.	gene_id "MSTRG.113192"; transcript_id "ENST00000624052"; gene_name "bP-21264C1.2"; ref_gene_id "ENSG00000278932";
chr21	StringTie	exon	9325052	9325100	1000	+	.	gene_id "MSTRG.113192"; transcript_id "ENST00000624052"; exon_number "1"; gene_name "bP-21264C1.2"; ref_gene_id "ENSG00000278932";
chr21	StringTie	exon	9325874	9325961	1000	+	.	gene_id "MSTRG.113192"; transcript_id "ENST00000624052"; exon_number "2"; gene_name "bP-21264C1.2"; ref_gene_id "ENSG00000278932";
chr21	StringTie	exon	9327240	9327298	1000	+	.	gene_id "MSTRG.113192"; transcript_id "ENST00000624052"; exon_number "3"; gene_name "bP-21264C1.2"; ref_gene_id "ENSG00000278932";
chr21	StringTie	transcript	9325367	9327299	1000	+	.	gene_id "MSTRG.113192"; transcript_id "ENST00000624162"; gene_name "bP-21264C1.2"; ref_gene_id "ENSG00000278932";
chr21	StringTie	exon	9325367	9325823	1000	+	.	gene_id "MSTRG.113192"; transcript_id "ENST00000624162"; exon_number "1"; gene_name "bP-21264C1.2"; ref_gene_id "ENSG00000278932";
chr21	StringTie	exon	9327240	9327299	1000	+	.	gene_id "MSTRG.113192"; transcript_id "ENST00000624162"; exon_number "2"; gene_name "bP-21264C1.2"; ref_gene_id "ENSG00000278932";
chr21	StringTie	transcript	9325039	9354319	1000	+	.	gene_id "MSTRG.113192"; transcript_id "ENST00000625153"; gene_name "bP-21264C1.2"; ref_gene_id "ENSG00000278932";
chr21	StringTie	exon	9325039	9325223	1000	+	.	gene_id "MSTRG.113192"; transcript_id "ENST00000625153"; exon_number "1"; gene_name "bP-21264C1.2"; ref_gene_id "ENSG00000278932";
chr21	StringTie	exon	9325605	9325823	1000	+	.	gene_id "MSTRG.113192"; transcript_id "ENST00000625153"; exon_number "2"; gene_name "bP-21264C1.2"; ref_gene_id "ENSG00000278932";
chr21	StringTie	exon	9327240	9327298	1000	+	.	gene_id "MSTRG.113192"; transcript_id "ENST00000625153"; exon_number "3"; gene_name "bP-21264C1.2"; ref_gene_id "ENSG00000278932";
chr21	StringTie	exon	9343508	9343532	1000	+	.	gene_id "MSTRG.113192"; transcript_id "ENST00000625153"; exon_number "4"; gene_name "bP-21264C1.2"; ref_gene_id "ENSG00000278932";
chr21	StringTie	exon	9354231	9354319	1000	+	.	gene_id "MSTRG.113192"; transcript_id "ENST00000625153"; exon_number "5"; gene_name "bP-21264C1.2"; ref_gene_id "ENSG00000278932";
chr21	StringTie	transcript	9324905	9344034	1000	+	.	gene_id "MSTRG.113192"; transcript_id "MSTRG.113192.1";
chr21	StringTie	exon	9324905	9325823	1000	+	.	gene_id "MSTRG.113192"; transcript_id "MSTRG.113192.1"; exon_number "1";
chr21	StringTie	exon	9327240	9327298	1000	+	.	gene_id "MSTRG.113192"; transcript_id "MSTRG.113192.1"; exon_number "2";
chr21	StringTie	exon	9331231	9331290	1000	+	.	gene_id "MSTRG.113192"; transcript_id "MSTRG.113192.1"; exon_number "3";
chr21	StringTie	exon	9343141	9344034	1000	+	.	gene_id "MSTRG.113192"; transcript_id "MSTRG.113192.1"; exon_number "4";
chr21	StringTie	transcript	9324998	9369287	1000	+	.	gene_id "MSTRG.113192"; transcript_id "MSTRG.113192.10";
chr21	StringTie	exon	9324998	9325823	1000	+	.	gene_id "MSTRG.113192"; transcript_id "MSTRG.113192.10"; exon_number "1";
chr21	StringTie	exon	9327240	9327298	1000	+	.	gene_id "MSTRG.113192"; transcript_id "MSTRG.113192.10"; exon_number "2";
chr21	StringTie	exon	9331231	9331290	1000	+	.	gene_id "MSTRG.113192"; transcript_id "MSTRG.113192.10"; exon_number "3";
chr21	StringTie	exon	9367174	9369287	1000	+	.	gene_id "MSTRG.113192"; transcript_id "MSTRG.113192.10"; exon_number "4";
chr21	StringTie	transcript	9325001	9351359	1000	+	.	gene_id "MSTRG.113192"; transcript_id "MSTRG.113192.11";
chr21	StringTie	exon	9325001	9325223	1000	+	.	gene_id "MSTRG.113192"; transcript_id "MSTRG.113192.11"; exon_number "1";
chr21	StringTie	exon	9325605	9325823	1000	+	.	gene_id "MSTRG.113192"; transcript_id "MSTRG.113192.11"; exon_number "2";
chr21	StringTie	exon	9327240	9327298	1000	+	.	gene_id "MSTRG.113192"; transcript_id "MSTRG.113192.11"; exon_number "3";
chr21	StringTie	exon	9351048	9351359	1000	+	.	gene_id "MSTRG.113192"; transcript_id "MSTRG.113192.11"; exon_number "4";
chr21	StringTie	transcript	9325024	9340979	1000	+	.	gene_id "MSTRG.113192"; transcript_id "MSTRG.113192.13";
chr21	StringTie	exon	9325024	9325223	1000	+	.	gene_id "MSTRG.113192"; transcript_id "MSTRG.113192.13"; exon_number "1";
chr21	StringTie	exon	9327240	9327298	1000	+	.	gene_id "MSTRG.113192"; transcript_id "MSTRG.113192.13"; exon_number "2";
chr21	StringTie	exon	9331231	9331290	1000	+	.	gene_id "MSTRG.113192"; transcript_id "MSTRG.113192.13"; exon_number "3";
chr21	StringTie	exon	9340958	9340979	1000	+	.	gene_id "MSTRG.113192"; transcript_id "MSTRG.113192.13"; exon_number "4";
chr21	StringTie	transcript	9325033	9327362	1000	+	.	gene_id "MSTRG.113192"; transcript_id "MSTRG.113192.15";
chr21	StringTie	exon	9325033	9325223	1000	+	.	gene_id "MSTRG.113192"; transcript_id "MSTRG.113192.15"; exon_number "1";
chr21	StringTie	exon	9325874	9325961	1000	+	.	gene_id "MSTRG.113192"; transcript_id "MSTRG.113192.15"; exon_number "2";
chr21	StringTie	exon	9327240	9327362	1000	+	.	gene_id "MSTRG.113192"; transcript_id "MSTRG.113192.15"; exon_number "3";
chr21	StringTie	transcript	9325043	9371082	1000	+	.	gene_id "MSTRG.113192"; transcript_id "MSTRG.113192.17";
chr21	StringTie	exon	9325043	9325223	1000	+	.	gene_id "MSTRG.113192"; transcript_id "MSTRG.113192.17"; exon_number "1";
chr21	StringTie	exon	9327240	9327298	1000	+	.	gene_id "MSTRG.113192"; transcript_id "MSTRG.113192.17"; exon_number "2";
chr21	StringTie	exon	9343508	9371082	1000	+	.	gene_id "MSTRG.113192"; transcript_id "MSTRG.113192.17"; exon_number "3";
chr21	StringTie	transcript	9325058	9331301	1000	+	.	gene_id "MSTRG.113192"; transcript_id "MSTRG.113192.19";
chr21	StringTie	exon	9325058	9325223	1000	+	.	gene_id "MSTRG.113192"; transcript_id "MSTRG.113192.19"; exon_number "1";
chr21	StringTie	exon	9325804	9325823	1000	+	.	gene_id "MSTRG.113192"; transcript_id "MSTRG.113192.19"; exon_number "2";
chr21	StringTie	exon	9327240	9327298	1000	+	.	gene_id "MSTRG.113192"; transcript_id "MSTRG.113192.19"; exon_number "3";
chr21	StringTie	exon	9331231	9331301	1000	+	.	gene_id "MSTRG.113192"; transcript_id "MSTRG.113192.19"; exon_number "4";
chr21	StringTie	transcript	9324907	9369288	1000	+	.	gene_id "MSTRG.113192"; transcript_id "MSTRG.113192.2";
chr21	StringTie	exon	9324907	9325223	1000	+	.	gene_id "MSTRG.113192"; transcript_id "MSTRG.113192.2"; exon_number "1";
chr21	StringTie	exon	9327240	9327298	1000	+	.	gene_id "MSTRG.113192"; transcript_id "MSTRG.113192.2"; exon_number "2";
chr21	StringTie	exon	9331231	9331290	1000	+	.	gene_id "MSTRG.113192"; transcript_id "MSTRG.113192.2"; exon_number "3";
chr21	StringTie	exon	9343141	9369288	1000	+	.	gene_id "MSTRG.113192"; transcript_id "MSTRG.113192.2"; exon_number "4";
chr21	StringTie	transcript	9364685	9369277	1000	+	.	gene_id "MSTRG.113192"; transcript_id "MSTRG.113192.22";
chr21	StringTie	exon	9364685	9364719	1000	+	.	gene_id "MSTRG.113192"; transcript_id "MSTRG.113192.22"; exon_number "1";
chr21	StringTie	exon	9365319	9369277	1000	+	.	gene_id "MSTRG.113192"; transcript_id "MSTRG.113192.22"; exon_number "2";
chr21	StringTie	transcript	9367138	9369324	1000	+	.	gene_id "MSTRG.113192"; transcript_id "MSTRG.113192.23";
chr21	StringTie	exon	9367138	9367275	1000	+	.	gene_id "MSTRG.113192"; transcript_id "MSTRG.113192.23"; exon_number "1";
chr21	StringTie	exon	9369262	9369324	1000	+	.	gene_id "MSTRG.113192"; transcript_id "MSTRG.113192.23"; exon_number "2";
chr21	StringTie	transcript	9324909	9343452	1000	+	.	gene_id "MSTRG.113192"; transcript_id "MSTRG.113192.3";
chr21	StringTie	exon	9324909	9325823	1000	+	.	gene_id "MSTRG.113192"; transcript_id "MSTRG.113192.3"; exon_number "1";
chr21	StringTie	exon	9327240	9327298	1000	+	.	gene_id "MSTRG.113192"; transcript_id "MSTRG.113192.3"; exon_number "2";
chr21	StringTie	exon	9343141	9343452	1000	+	.	gene_id "MSTRG.113192"; transcript_id "MSTRG.113192.3"; exon_number "3";
chr21	StringTie	transcript	9324938	9364464	1000	+	.	gene_id "MSTRG.113192"; transcript_id "MSTRG.113192.4";
chr21	StringTie	exon	9324938	9325223	1000	+	.	gene_id "MSTRG.113192"; transcript_id "MSTRG.113192.4"; exon_number "1";
chr21	StringTie	exon	9327240	9327298	1000	+	.	gene_id "MSTRG.113192"; transcript_id "MSTRG.113192.4"; exon_number "2";
chr21	StringTie	exon	9331231	9331290	1000	+	.	gene_id "MSTRG.113192"; transcript_id "MSTRG.113192.4"; exon_number "3";
chr21	StringTie	exon	9339984	9364464	1000	+	.	gene_id "MSTRG.113192"; transcript_id "MSTRG.113192.4"; exon_number "4";
chr21	StringTie	transcript	9324939	9331524	1000	+	.	gene_id "MSTRG.113192"; transcript_id "MSTRG.113192.5";
chr21	StringTie	exon	9324939	9325223	1000	+	.	gene_id "MSTRG.113192"; transcript_id "MSTRG.113192.5"; exon_number "1";
chr21	StringTie	exon	9325605	9325823	1000	+	.	gene_id "MSTRG.113192"; transcript_id "MSTRG.113192.5"; exon_number "2";
chr21	StringTie	exon	9327240	9327298	1000	+	.	gene_id "MSTRG.113192"; transcript_id "MSTRG.113192.5"; exon_number "3";
chr21	StringTie	exon	9331231	9331524	1000	+	.	gene_id "MSTRG.113192"; transcript_id "MSTRG.113192.5"; exon_number "4";
chr21	StringTie	transcript	9324956	9354386	1000	+	.	gene_id "MSTRG.113192"; transcript_id "MSTRG.113192.6";
chr21	StringTie	exon	9324956	9325223	1000	+	.	gene_id "MSTRG.113192"; transcript_id "MSTRG.113192.6"; exon_number "1";
chr21	StringTie	exon	9327240	9327298	1000	+	.	gene_id "MSTRG.113192"; transcript_id "MSTRG.113192.6"; exon_number "2";
chr21	StringTie	exon	9331231	9331290	1000	+	.	gene_id "MSTRG.113192"; transcript_id "MSTRG.113192.6"; exon_number "3";
chr21	StringTie	exon	9343141	9343532	1000	+	.	gene_id "MSTRG.113192"; transcript_id "MSTRG.113192.6"; exon_number "4";
chr21	StringTie	exon	9354231	9354386	1000	+	.	gene_id "MSTRG.113192"; transcript_id "MSTRG.113192.6"; exon_number "5";
chr21	StringTie	transcript	9324962	9369285	1000	+	.	gene_id "MSTRG.113192"; transcript_id "MSTRG.113192.7";
chr21	StringTie	exon	9324962	9325223	1000	+	.	gene_id "MSTRG.113192"; transcript_id "MSTRG.113192.7"; exon_number "1";
chr21	StringTie	exon	9327240	9327298	1000	+	.	gene_id "MSTRG.113192"; transcript_id "MSTRG.113192.7"; exon_number "2";
chr21	StringTie	exon	9331231	9331290	1000	+	.	gene_id "MSTRG.113192"; transcript_id "MSTRG.113192.7"; exon_number "3";
chr21	StringTie	exon	9343141	9360996	1000	+	.	gene_id "MSTRG.113192"; transcript_id "MSTRG.113192.7"; exon_number "4";
chr21	StringTie	exon	9361046	9369285	1000	+	.	gene_id "MSTRG.113192"; transcript_id "MSTRG.113192.7"; exon_number "5";
chr21	StringTie	transcript	9324983	9340003	1000	+	.	gene_id "MSTRG.113192"; transcript_id "MSTRG.113192.8";
chr21	StringTie	exon	9324983	9325823	1000	+	.	gene_id "MSTRG.113192"; transcript_id "MSTRG.113192.8"; exon_number "1";
chr21	StringTie	exon	9327240	9327298	1000	+	.	gene_id "MSTRG.113192"; transcript_id "MSTRG.113192.8"; exon_number "2";
chr21	StringTie	exon	9331231	9331290	1000	+	.	gene_id "MSTRG.113192"; transcript_id "MSTRG.113192.8"; exon_number "3";
chr21	StringTie	exon	9339984	9340003	1000	+	.	gene_id "MSTRG.113192"; transcript_id "MSTRG.113192.8"; exon_number "4";
chr21	StringTie	transcript	9324994	9331465	1000	+	.	gene_id "MSTRG.113192"; transcript_id "MSTRG.113192.9";
chr21	StringTie	exon	9324994	9325961	1000	+	.	gene_id "MSTRG.113192"; transcript_id "MSTRG.113192.9"; exon_number "1";
chr21	StringTie	exon	9327240	9327298	1000	+	.	gene_id "MSTRG.113192"; transcript_id "MSTRG.113192.9"; exon_number "2";
chr21	StringTie	exon	9331231	9331465	1000	+	.	gene_id "MSTRG.113192"; transcript_id "MSTRG.113192.9"; exon_number "3";
chr21	StringTie	transcript	9327079	9329458	1000	-	.	gene_id "MSTRG.113193"; transcript_id "MSTRG.113193.1";
chr21	StringTie	exon	9327079	9327358	1000	-	.	gene_id "MSTRG.113193"; transcript_id "MSTRG.113193.1"; exon_number "1";
chr21	StringTie	exon	9329253	9329458	1000	-	.	gene_id "MSTRG.113193"; transcript_id "MSTRG.113193.1"; exon_number "2";
chr21	StringTie	transcript	9369285	9376645	1000	-	.	gene_id "MSTRG.113194"; transcript_id "ENST00000624041"; gene_name "bP-21264C1.1"; ref_gene_id "ENSG00000279208";
chr21	StringTie	exon	9369285	9369326	1000	-	.	gene_id "MSTRG.113194"; transcript_id "ENST00000624041"; exon_number "1"; gene_name "bP-21264C1.1"; ref_gene_id "ENSG00000279208";
chr21	StringTie	exon	9373947	9374166	1000	-	.	gene_id "MSTRG.113194"; transcript_id "ENST00000624041"; exon_number "2"; gene_name "bP-21264C1.1"; ref_gene_id "ENSG00000279208";
chr21	StringTie	exon	9375508	9375719	1000	-	.	gene_id "MSTRG.113194"; transcript_id "ENST00000624041"; exon_number "3"; gene_name "bP-21264C1.1"; ref_gene_id "ENSG00000279208";
chr21	StringTie	exon	9376352	9376645	1000	-	.	gene_id "MSTRG.113194"; transcript_id "ENST00000624041"; exon_number "4"; gene_name "bP-21264C1.1"; ref_gene_id "ENSG00000279208";
chr21	StringTie	transcript	9364467	9365225	1000	-	.	gene_id "MSTRG.113194"; transcript_id "ENST00000624821"; gene_name "SNX18P12"; ref_gene_id "ENSG00000279718";
chr21	StringTie	exon	9364467	9365225	1000	-	.	gene_id "MSTRG.113194"; transcript_id "ENST00000624821"; exon_number "1"; gene_name "SNX18P12"; ref_gene_id "ENSG00000279718";
chr21	StringTie	transcript	9338153	9377143	1000	-	.	gene_id "MSTRG.113194"; transcript_id "MSTRG.113194.1";
chr21	StringTie	exon	9338153	9361372	1000	-	.	gene_id "MSTRG.113194"; transcript_id "MSTRG.113194.1"; exon_number "1";
chr21	StringTie	exon	9368412	9368506	1000	-	.	gene_id "MSTRG.113194"; transcript_id "MSTRG.113194.1"; exon_number "2";
chr21	StringTie	exon	9369273	9369326	1000	-	.	gene_id "MSTRG.113194"; transcript_id "MSTRG.113194.1"; exon_number "3";
chr21	StringTie	exon	9373947	9374167	1000	-	.	gene_id "MSTRG.113194"; transcript_id "MSTRG.113194.1"; exon_number "4";
chr21	StringTie	exon	9375506	9375719	1000	-	.	gene_id "MSTRG.113194"; transcript_id "MSTRG.113194.1"; exon_number "5";
chr21	StringTie	exon	9376352	9377143	1000	-	.	gene_id "MSTRG.113194"; transcript_id "MSTRG.113194.1"; exon_number "6";
chr21	StringTie	transcript	9354319	9376639	1000	-	.	gene_id "MSTRG.113194"; transcript_id "MSTRG.113194.10";
chr21	StringTie	exon	9354319	9357468	1000	-	.	gene_id "MSTRG.113194"; transcript_id "MSTRG.113194.10"; exon_number "1";
chr21	StringTie	exon	9368412	9368503	1000	-	.	gene_id "MSTRG.113194"; transcript_id "MSTRG.113194.10"; exon_number "2";
chr21	StringTie	exon	9369273	9369326	1000	-	.	gene_id "MSTRG.113194"; transcript_id "MSTRG.113194.10"; exon_number "3";
chr21	StringTie	exon	9373947	9374167	1000	-	.	gene_id "MSTRG.113194"; transcript_id "MSTRG.113194.10"; exon_number "4";
chr21	StringTie	exon	9375506	9375719	1000	-	.	gene_id "MSTRG.113194"; transcript_id "MSTRG.113194.10"; exon_number "5";
chr21	StringTie	exon	9376352	9376639	1000	-	.	gene_id "MSTRG.113194"; transcript_id "MSTRG.113194.10"; exon_number "6";
chr21	StringTie	transcript	9354320	9377143	1000	-	.	gene_id "MSTRG.113194"; transcript_id "MSTRG.113194.11";
chr21	StringTie	exon	9354320	9361372	1000	-	.	gene_id "MSTRG.113194"; transcript_id "MSTRG.113194.11"; exon_number "1";
chr21	StringTie	exon	9369273	9369326	1000	-	.	gene_id "MSTRG.113194"; transcript_id "MSTRG.113194.11"; exon_number "2";
chr21	StringTie	exon	9373947	9374167	1000	-	.	gene_id "MSTRG.113194"; transcript_id "MSTRG.113194.11"; exon_number "3";
chr21	StringTie	exon	9375506	9375719	1000	-	.	gene_id "MSTRG.113194"; transcript_id "MSTRG.113194.11"; exon_number "4";
chr21	StringTie	exon	9376352	9377143	1000	-	.	gene_id "MSTRG.113194"; transcript_id "MSTRG.113194.11"; exon_number "5";
chr21	StringTie	transcript	9354326	9377142	1000	-	.	gene_id "MSTRG.113194"; transcript_id "MSTRG.113194.12";
chr21	StringTie	exon	9354326	9366704	1000	-	.	gene_id "MSTRG.113194"; transcript_id "MSTRG.113194.12"; exon_number "1";
chr21	StringTie	exon	9369273	9369326	1000	-	.	gene_id "MSTRG.113194"; transcript_id "MSTRG.113194.12"; exon_number "2";
chr21	StringTie	exon	9373947	9374167	1000	-	.	gene_id "MSTRG.113194"; transcript_id "MSTRG.113194.12"; exon_number "3";
chr21	StringTie	exon	9375506	9375719	1000	-	.	gene_id "MSTRG.113194"; transcript_id "MSTRG.113194.12"; exon_number "4";
chr21	StringTie	exon	9376352	9377142	1000	-	.	gene_id "MSTRG.113194"; transcript_id "MSTRG.113194.12"; exon_number "5";
chr21	StringTie	transcript	9354329	9377143	1000	-	.	gene_id "MSTRG.113194"; transcript_id "MSTRG.113194.13";
chr21	StringTie	exon	9354329	9366781	1000	-	.	gene_id "MSTRG.113194"; transcript_id "MSTRG.113194.13"; exon_number "1";
chr21	StringTie	exon	9368412	9368506	1000	-	.	gene_id "MSTRG.113194"; transcript_id "MSTRG.113194.13"; exon_number "2";
chr21	StringTie	exon	9369273	9369326	1000	-	.	gene_id "MSTRG.113194"; transcript_id "MSTRG.113194.13"; exon_number "3";
chr21	StringTie	exon	9373947	9374167	1000	-	.	gene_id "MSTRG.113194"; transcript_id "MSTRG.113194.13"; exon_number "4";
chr21	StringTie	exon	9375506	9375719	1000	-	.	gene_id "MSTRG.113194"; transcript_id "MSTRG.113194.13"; exon_number "5";
chr21	StringTie	exon	9376352	9377143	1000	-	.	gene_id "MSTRG.113194"; transcript_id "MSTRG.113194.13"; exon_number "6";
chr21	StringTie	transcript	9354338	9376733	1000	-	.	gene_id "MSTRG.113194"; transcript_id "MSTRG.113194.14";
chr21	StringTie	exon	9354338	9361372	1000	-	.	gene_id "MSTRG.113194"; transcript_id "MSTRG.113194.14"; exon_number "1";
chr21	StringTie	exon	9366303	9366750	1000	-	.	gene_id "MSTRG.113194"; transcript_id "MSTRG.113194.14"; exon_number "2";
chr21	StringTie	exon	9368412	9368506	1000	-	.	gene_id "MSTRG.113194"; transcript_id "MSTRG.113194.14"; exon_number "3";
chr21	StringTie	exon	9369273	9369326	1000	-	.	gene_id "MSTRG.113194"; transcript_id "MSTRG.113194.14"; exon_number "4";
chr21	StringTie	exon	9373947	9374167	1000	-	.	gene_id "MSTRG.113194"; transcript_id "MSTRG.113194.14"; exon_number "5";
chr21	StringTie	exon	9375506	9375719	1000	-	.	gene_id "MSTRG.113194"; transcript_id "MSTRG.113194.14"; exon_number "6";
chr21	StringTie	exon	9376352	9376733	1000	-	.	gene_id "MSTRG.113194"; transcript_id "MSTRG.113194.14"; exon_number "7";
chr21	StringTie	transcript	9354344	9377138	1000	-	.	gene_id "MSTRG.113194"; transcript_id "MSTRG.113194.15";
chr21	StringTie	exon	9354344	9366455	1000	-	.	gene_id "MSTRG.113194"; transcript_id "MSTRG.113194.15"; exon_number "1";
chr21	StringTie	exon	9369273	9369326	1000	-	.	gene_id "MSTRG.113194"; transcript_id "MSTRG.113194.15"; exon_number "2";
chr21	StringTie	exon	9373947	9374167	1000	-	.	gene_id "MSTRG.113194"; transcript_id "MSTRG.113194.15"; exon_number "3";
chr21	StringTie	exon	9375506	9375719	1000	-	.	gene_id "MSTRG.113194"; transcript_id "MSTRG.113194.15"; exon_number "4";
chr21	StringTie	exon	9376352	9377138	1000	-	.	gene_id "MSTRG.113194"; transcript_id "MSTRG.113194.15"; exon_number "5";
chr21	StringTie	transcript	9354344	9377140	1000	-	.	gene_id "MSTRG.113194"; transcript_id "MSTRG.113194.16";
chr21	StringTie	exon	9354344	9366781	1000	-	.	gene_id "MSTRG.113194"; transcript_id "MSTRG.113194.16"; exon_number "1";
chr21	StringTie	exon	9369273	9369326	1000	-	.	gene_id "MSTRG.113194"; transcript_id "MSTRG.113194.16"; exon_number "2";
chr21	StringTie	exon	9373947	9374166	1000	-	.	gene_id "MSTRG.113194"; transcript_id "MSTRG.113194.16"; exon_number "3";
chr21	StringTie	exon	9375508	9375719	1000	-	.	gene_id "MSTRG.113194"; transcript_id "MSTRG.113194.16"; exon_number "4";
chr21	StringTie	exon	9376352	9377140	1000	-	.	gene_id "MSTRG.113194"; transcript_id "MSTRG.113194.16"; exon_number "5";
chr21	StringTie	transcript	9354837	9377126	1000	-	.	gene_id "MSTRG.113194"; transcript_id "MSTRG.113194.17";
chr21	StringTie	exon	9354837	9366750	1000	-	.	gene_id "MSTRG.113194"; transcript_id "MSTRG.113194.17"; exon_number "1";
chr21	StringTie	exon	9368412	9368467	1000	-	.	gene_id "MSTRG.113194"; transcript_id "MSTRG.113194.17"; exon_number "2";
chr21	StringTie	exon	9369273	9369326	1000	-	.	gene_id "MSTRG.113194"; transcript_id "MSTRG.113194.17"; exon_number "3";
chr21	StringTie	exon	9373947	9374167	1000	-	.	gene_id "MSTRG.113194"; transcript_id "MSTRG.113194.17"; exon_number "4";
chr21	StringTie	exon	9375506	9375719	1000	-	.	gene_id "MSTRG.113194"; transcript_id "MSTRG.113194.17"; exon_number "5";
chr21	StringTie	exon	9376352	9377126	1000	-	.	gene_id "MSTRG.113194"; transcript_id "MSTRG.113194.17"; exon_number "6";
chr21	StringTie	transcript	9354905	9377143	1000	-	.	gene_id "MSTRG.113194"; transcript_id "MSTRG.113194.18";
chr21	StringTie	exon	9354905	9361372	1000	-	.	gene_id "MSTRG.113194"; transcript_id "MSTRG.113194.18"; exon_number "1";
chr21	StringTie	exon	9368412	9369326	1000	-	.	gene_id "MSTRG.113194"; transcript_id "MSTRG.113194.18"; exon_number "2";
chr21	StringTie	exon	9373947	9374166	1000	-	.	gene_id "MSTRG.113194"; transcript_id "MSTRG.113194.18"; exon_number "3";
chr21	StringTie	exon	9375508	9375719	1000	-	.	gene_id "MSTRG.113194"; transcript_id "MSTRG.113194.18"; exon_number "4";
chr21	StringTie	exon	9376352	9377143	1000	-	.	gene_id "MSTRG.113194"; transcript_id "MSTRG.113194.18"; exon_number "5";
chr21	StringTie	transcript	9355060	9374157	1000	-	.	gene_id "MSTRG.113194"; transcript_id "MSTRG.113194.19";
chr21	StringTie	exon	9355060	9357468	1000	-	.	gene_id "MSTRG.113194"; transcript_id "MSTRG.113194.19"; exon_number "1";
chr21	StringTie	exon	9368412	9368506	1000	-	.	gene_id "MSTRG.113194"; transcript_id "MSTRG.113194.19"; exon_number "2";
chr21	StringTie	exon	9369273	9369326	1000	-	.	gene_id "MSTRG.113194"; transcript_id "MSTRG.113194.19"; exon_number "3";
chr21	StringTie	exon	9373947	9374157	1000	-	.	gene_id "MSTRG.113194"; transcript_id "MSTRG.113194.19"; exon_number "4";
chr21	StringTie	transcript	9338153	9377143	1000	-	.	gene_id "MSTRG.113194"; transcript_id "MSTRG.113194.2";
chr21	StringTie	exon	9338153	9368467	1000	-	.	gene_id "MSTRG.113194"; transcript_id "MSTRG.113194.2"; exon_number "1";
chr21	StringTie	exon	9369273	9369326	1000	-	.	gene_id "MSTRG.113194"; transcript_id "MSTRG.113194.2"; exon_number "2";
chr21	StringTie	exon	9373947	9374166	1000	-	.	gene_id "MSTRG.113194"; transcript_id "MSTRG.113194.2"; exon_number "3";
chr21	StringTie	exon	9375508	9375719	1000	-	.	gene_id "MSTRG.113194"; transcript_id "MSTRG.113194.2"; exon_number "4";
chr21	StringTie	exon	9376352	9377143	1000	-	.	gene_id "MSTRG.113194"; transcript_id "MSTRG.113194.2"; exon_number "5";
chr21	StringTie	transcript	9360050	9377143	1000	-	.	gene_id "MSTRG.113194"; transcript_id "MSTRG.113194.20";
chr21	StringTie	exon	9360050	9361372	1000	-	.	gene_id "MSTRG.113194"; transcript_id "MSTRG.113194.20"; exon_number "1";
chr21	StringTie	exon	9366303	9366707	1000	-	.	gene_id "MSTRG.113194"; transcript_id "MSTRG.113194.20"; exon_number "2";
chr21	StringTie	exon	9368412	9368467	1000	-	.	gene_id "MSTRG.113194"; transcript_id "MSTRG.113194.20"; exon_number "3";
chr21	StringTie	exon	9369273	9369326	1000	-	.	gene_id "MSTRG.113194"; transcript_id "MSTRG.113194.20"; exon_number "4";
chr21	StringTie	exon	9373947	9374167	1000	-	.	gene_id "MSTRG.113194"; transcript_id "MSTRG.113194.20"; exon_number "5";
chr21	StringTie	exon	9375506	9377143	1000	-	.	gene_id "MSTRG.113194"; transcript_id "MSTRG.113194.20"; exon_number "6";
chr21	StringTie	transcript	9363713	9376214	1000	-	.	gene_id "MSTRG.113194"; transcript_id "MSTRG.113194.21";
chr21	StringTie	exon	9363713	9366784	1000	-	.	gene_id "MSTRG.113194"; transcript_id "MSTRG.113194.21"; exon_number "1";
chr21	StringTie	exon	9368412	9369326	1000	-	.	gene_id "MSTRG.113194"; transcript_id "MSTRG.113194.21"; exon_number "2";
chr21	StringTie	exon	9373947	9376214	1000	-	.	gene_id "MSTRG.113194"; transcript_id "MSTRG.113194.21"; exon_number "3";
chr21	StringTie	transcript	9365376	9374146	1000	-	.	gene_id "MSTRG.113194"; transcript_id "MSTRG.113194.23";
chr21	StringTie	exon	9365376	9366455	1000	-	.	gene_id "MSTRG.113194"; transcript_id "MSTRG.113194.23"; exon_number "1";
chr21	StringTie	exon	9366609	9366781	1000	-	.	gene_id "MSTRG.113194"; transcript_id "MSTRG.113194.23"; exon_number "2";
chr21	StringTie	exon	9368412	9368506	1000	-	.	gene_id "MSTRG.113194"; transcript_id "MSTRG.113194.23"; exon_number "3";
chr21	StringTie	exon	9369273	9369326	1000	-	.	gene_id "MSTRG.113194"; transcript_id "MSTRG.113194.23"; exon_number "4";
chr21	StringTie	exon	9373947	9374146	1000	-	.	gene_id "MSTRG.113194"; transcript_id "MSTRG.113194.23"; exon_number "5";
chr21	StringTie	transcript	9368631	9376624	1000	-	.	gene_id "MSTRG.113194"; transcript_id "MSTRG.113194.24";
chr21	StringTie	exon	9368631	9368657	1000	-	.	gene_id "MSTRG.113194"; transcript_id "MSTRG.113194.24"; exon_number "1";
chr21	StringTie	exon	9369273	9369326	1000	-	.	gene_id "MSTRG.113194"; transcript_id "MSTRG.113194.24"; exon_number "2";
chr21	StringTie	exon	9373947	9374167	1000	-	.	gene_id "MSTRG.113194"; transcript_id "MSTRG.113194.24"; exon_number "3";
chr21	StringTie	exon	9375506	9375719	1000	-	.	gene_id "MSTRG.113194"; transcript_id "MSTRG.113194.24"; exon_number "4";
chr21	StringTie	exon	9376352	9376624	1000	-	.	gene_id "MSTRG.113194"; transcript_id "MSTRG.113194.24"; exon_number "5";
chr21	StringTie	transcript	9369737	9376742	1000	-	.	gene_id "MSTRG.113194"; transcript_id "MSTRG.113194.26";
chr21	StringTie	exon	9369737	9369892	1000	-	.	gene_id "MSTRG.113194"; transcript_id "MSTRG.113194.26"; exon_number "1";
chr21	StringTie	exon	9373947	9374167	1000	-	.	gene_id "MSTRG.113194"; transcript_id "MSTRG.113194.26"; exon_number "2";
chr21	StringTie	exon	9375506	9375719	1000	-	.	gene_id "MSTRG.113194"; transcript_id "MSTRG.113194.26"; exon_number "3";
chr21	StringTie	exon	9376352	9376742	1000	-	.	gene_id "MSTRG.113194"; transcript_id "MSTRG.113194.26"; exon_number "4";
chr21	StringTie	transcript	9340997	9377140	1000	-	.	gene_id "MSTRG.113194"; transcript_id "MSTRG.113194.3";
chr21	StringTie	exon	9340997	9366750	1000	-	.	gene_id "MSTRG.113194"; transcript_id "MSTRG.113194.3"; exon_number "1";
chr21	StringTie	exon	9368412	9368506	1000	-	.	gene_id "MSTRG.113194"; transcript_id "MSTRG.113194.3"; exon_number "2";
chr21	StringTie	exon	9369273	9369326	1000	-	.	gene_id "MSTRG.113194"; transcript_id "MSTRG.113194.3"; exon_number "3";
chr21	StringTie	exon	9373947	9374167	1000	-	.	gene_id "MSTRG.113194"; transcript_id "MSTRG.113194.3"; exon_number "4";
chr21	StringTie	exon	9375506	9375719	1000	-	.	gene_id "MSTRG.113194"; transcript_id "MSTRG.113194.3"; exon_number "5";
chr21	StringTie	exon	9376352	9377140	1000	-	.	gene_id "MSTRG.113194"; transcript_id "MSTRG.113194.3"; exon_number "6";
chr21	StringTie	transcript	9343619	9377143	1000	-	.	gene_id "MSTRG.113194"; transcript_id "MSTRG.113194.4";
chr21	StringTie	exon	9343619	9357468	1000	-	.	gene_id "MSTRG.113194"; transcript_id "MSTRG.113194.4"; exon_number "1";
chr21	StringTie	exon	9369273	9369326	1000	-	.	gene_id "MSTRG.113194"; transcript_id "MSTRG.113194.4"; exon_number "2";
chr21	StringTie	exon	9373947	9374166	1000	-	.	gene_id "MSTRG.113194"; transcript_id "MSTRG.113194.4"; exon_number "3";
chr21	StringTie	exon	9375508	9375719	1000	-	.	gene_id "MSTRG.113194"; transcript_id "MSTRG.113194.4"; exon_number "4";
chr21	StringTie	exon	9376352	9377143	1000	-	.	gene_id "MSTRG.113194"; transcript_id "MSTRG.113194.4"; exon_number "5";
chr21	StringTie	transcript	9354316	9377077	1000	-	.	gene_id "MSTRG.113194"; transcript_id "MSTRG.113194.5";
chr21	StringTie	exon	9354316	9357468	1000	-	.	gene_id "MSTRG.113194"; transcript_id "MSTRG.113194.5"; exon_number "1";
chr21	StringTie	exon	9369273	9369326	1000	-	.	gene_id "MSTRG.113194"; transcript_id "MSTRG.113194.5"; exon_number "2";
chr21	StringTie	exon	9373947	9374167	1000	-	.	gene_id "MSTRG.113194"; transcript_id "MSTRG.113194.5"; exon_number "3";
chr21	StringTie	exon	9375506	9375719	1000	-	.	gene_id "MSTRG.113194"; transcript_id "MSTRG.113194.5"; exon_number "4";
chr21	StringTie	exon	9376352	9377077	1000	-	.	gene_id "MSTRG.113194"; transcript_id "MSTRG.113194.5"; exon_number "5";
chr21	StringTie	transcript	9354317	9376667	1000	-	.	gene_id "MSTRG.113194"; transcript_id "MSTRG.113194.6";
chr21	StringTie	exon	9354317	9366455	1000	-	.	gene_id "MSTRG.113194"; transcript_id "MSTRG.113194.6"; exon_number "1";
chr21	StringTie	exon	9368412	9368467	1000	-	.	gene_id "MSTRG.113194"; transcript_id "MSTRG.113194.6"; exon_number "2";
chr21	StringTie	exon	9369273	9369326	1000	-	.	gene_id "MSTRG.113194"; transcript_id "MSTRG.113194.6"; exon_number "3";
chr21	StringTie	exon	9373947	9374167	1000	-	.	gene_id "MSTRG.113194"; transcript_id "MSTRG.113194.6"; exon_number "4";
chr21	StringTie	exon	9375506	9375719	1000	-	.	gene_id "MSTRG.113194"; transcript_id "MSTRG.113194.6"; exon_number "5";
chr21	StringTie	exon	9376352	9376667	1000	-	.	gene_id "MSTRG.113194"; transcript_id "MSTRG.113194.6"; exon_number "6";
chr21	StringTie	transcript	9354318	9377143	1000	-	.	gene_id "MSTRG.113194"; transcript_id "MSTRG.113194.7";
chr21	StringTie	exon	9354318	9366455	1000	-	.	gene_id "MSTRG.113194"; transcript_id "MSTRG.113194.7"; exon_number "1";
chr21	StringTie	exon	9366609	9366704	1000	-	.	gene_id "MSTRG.113194"; transcript_id "MSTRG.113194.7"; exon_number "2";
chr21	StringTie	exon	9368412	9368506	1000	-	.	gene_id "MSTRG.113194"; transcript_id "MSTRG.113194.7"; exon_number "3";
chr21	StringTie	exon	9369273	9369326	1000	-	.	gene_id "MSTRG.113194"; transcript_id "MSTRG.113194.7"; exon_number "4";
chr21	StringTie	exon	9373947	9374167	1000	-	.	gene_id "MSTRG.113194"; transcript_id "MSTRG.113194.7"; exon_number "5";
chr21	StringTie	exon	9375506	9375719	1000	-	.	gene_id "MSTRG.113194"; transcript_id "MSTRG.113194.7"; exon_number "6";
chr21	StringTie	exon	9376352	9377143	1000	-	.	gene_id "MSTRG.113194"; transcript_id "MSTRG.113194.7"; exon_number "7";
chr21	StringTie	transcript	9354318	9377125	1000	-	.	gene_id "MSTRG.113194"; transcript_id "MSTRG.113194.8";
chr21	StringTie	exon	9354318	9357468	1000	-	.	gene_id "MSTRG.113194"; transcript_id "MSTRG.113194.8"; exon_number "1";
chr21	StringTie	exon	9368412	9369326	1000	-	.	gene_id "MSTRG.113194"; transcript_id "MSTRG.113194.8"; exon_number "2";
chr21	StringTie	exon	9373947	9374167	1000	-	.	gene_id "MSTRG.113194"; transcript_id "MSTRG.113194.8"; exon_number "3";
chr21	StringTie	exon	9375506	9375719	1000	-	.	gene_id "MSTRG.113194"; transcript_id "MSTRG.113194.8"; exon_number "4";
chr21	StringTie	exon	9376352	9377125	1000	-	.	gene_id "MSTRG.113194"; transcript_id "MSTRG.113194.8"; exon_number "5";
chr21	StringTie	transcript	9354319	9376639	1000	-	.	gene_id "MSTRG.113194"; transcript_id "MSTRG.113194.9";
chr21	StringTie	exon	9354319	9368503	1000	-	.	gene_id "MSTRG.113194"; transcript_id "MSTRG.113194.9"; exon_number "1";
chr21	StringTie	exon	9369273	9369326	1000	-	.	gene_id "MSTRG.113194"; transcript_id "MSTRG.113194.9"; exon_number "2";
chr21	StringTie	exon	9373947	9374167	1000	-	.	gene_id "MSTRG.113194"; transcript_id "MSTRG.113194.9"; exon_number "3";
chr21	StringTie	exon	9375506	9375719	1000	-	.	gene_id "MSTRG.113194"; transcript_id "MSTRG.113194.9"; exon_number "4";
chr21	StringTie	exon	9376352	9376639	1000	-	.	gene_id "MSTRG.113194"; transcript_id "MSTRG.113194.9"; exon_number "5";
chr21	StringTie	transcript	9372180	9372876	1000	+	.	gene_id "MSTRG.113195"; transcript_id "MSTRG.113195.1";
chr21	StringTie	exon	9372180	9372227	1000	+	.	gene_id "MSTRG.113195"; transcript_id "MSTRG.113195.1"; exon_number "1";
chr21	StringTie	exon	9372495	9372876	1000	+	.	gene_id "MSTRG.113195"; transcript_id "MSTRG.113195.1"; exon_number "2";
chr21	StringTie	transcript	9558970	9559155	1000	+	.	gene_id "MSTRG.113196"; transcript_id "ENST00000624736"; gene_name "RP11-570J4.1"; ref_gene_id "ENSG00000279864";
chr21	StringTie	exon	9558970	9559155	1000	+	.	gene_id "MSTRG.113196"; transcript_id "ENST00000624736"; exon_number "1"; gene_name "RP11-570J4.1"; ref_gene_id "ENSG00000279864";
chr21	StringTie	transcript	9527248	9562974	1000	+	.	gene_id "MSTRG.113196"; transcript_id "MSTRG.113196.1";
chr21	StringTie	exon	9527248	9530263	1000	+	.	gene_id "MSTRG.113196"; transcript_id "MSTRG.113196.1"; exon_number "1";
chr21	StringTie	exon	9548818	9548995	1000	+	.	gene_id "MSTRG.113196"; transcript_id "MSTRG.113196.1"; exon_number "2";
chr21	StringTie	exon	9558973	9559087	1000	+	.	gene_id "MSTRG.113196"; transcript_id "MSTRG.113196.1"; exon_number "3";
chr21	StringTie	exon	9559875	9562974	1000	+	.	gene_id "MSTRG.113196"; transcript_id "MSTRG.113196.1"; exon_number "4";
chr21	StringTie	transcript	9529879	9562808	1000	+	.	gene_id "MSTRG.113196"; transcript_id "MSTRG.113196.10";
chr21	StringTie	exon	9529879	9530263	1000	+	.	gene_id "MSTRG.113196"; transcript_id "MSTRG.113196.10"; exon_number "1";
chr21	StringTie	exon	9542988	9543108	1000	+	.	gene_id "MSTRG.113196"; transcript_id "MSTRG.113196.10"; exon_number "2";
chr21	StringTie	exon	9548818	9548995	1000	+	.	gene_id "MSTRG.113196"; transcript_id "MSTRG.113196.10"; exon_number "3";
chr21	StringTie	exon	9558973	9562808	1000	+	.	gene_id "MSTRG.113196"; transcript_id "MSTRG.113196.10"; exon_number "4";
chr21	StringTie	transcript	9529879	9562785	1000	+	.	gene_id "MSTRG.113196"; transcript_id "MSTRG.113196.11";
chr21	StringTie	exon	9529879	9530263	1000	+	.	gene_id "MSTRG.113196"; transcript_id "MSTRG.113196.11"; exon_number "1";
chr21	StringTie	exon	9530943	9530991	1000	+	.	gene_id "MSTRG.113196"; transcript_id "MSTRG.113196.11"; exon_number "2";
chr21	StringTie	exon	9542988	9543108	1000	+	.	gene_id "MSTRG.113196"; transcript_id "MSTRG.113196.11"; exon_number "3";
chr21	StringTie	exon	9548818	9548995	1000	+	.	gene_id "MSTRG.113196"; transcript_id "MSTRG.113196.11"; exon_number "4";
chr21	StringTie	exon	9559875	9562785	1000	+	.	gene_id "MSTRG.113196"; transcript_id "MSTRG.113196.11"; exon_number "5";
chr21	StringTie	transcript	9529916	9562785	1000	+	.	gene_id "MSTRG.113196"; transcript_id "MSTRG.113196.12";
chr21	StringTie	exon	9529916	9530259	1000	+	.	gene_id "MSTRG.113196"; transcript_id "MSTRG.113196.12"; exon_number "1";
chr21	StringTie	exon	9542988	9543108	1000	+	.	gene_id "MSTRG.113196"; transcript_id "MSTRG.113196.12"; exon_number "2";
chr21	StringTie	exon	9548818	9548995	1000	+	.	gene_id "MSTRG.113196"; transcript_id "MSTRG.113196.12"; exon_number "3";
chr21	StringTie	exon	9558973	9559087	1000	+	.	gene_id "MSTRG.113196"; transcript_id "MSTRG.113196.12"; exon_number "4";
chr21	StringTie	exon	9559875	9562785	1000	+	.	gene_id "MSTRG.113196"; transcript_id "MSTRG.113196.12"; exon_number "5";
chr21	StringTie	transcript	9529916	9562785	1000	+	.	gene_id "MSTRG.113196"; transcript_id "MSTRG.113196.13";
chr21	StringTie	exon	9529916	9530263	1000	+	.	gene_id "MSTRG.113196"; transcript_id "MSTRG.113196.13"; exon_number "1";
chr21	StringTie	exon	9530943	9530991	1000	+	.	gene_id "MSTRG.113196"; transcript_id "MSTRG.113196.13"; exon_number "2";
chr21	StringTie	exon	9542988	9543108	1000	+	.	gene_id "MSTRG.113196"; transcript_id "MSTRG.113196.13"; exon_number "3";
chr21	StringTie	exon	9548818	9548995	1000	+	.	gene_id "MSTRG.113196"; transcript_id "MSTRG.113196.13"; exon_number "4";
chr21	StringTie	exon	9558973	9562785	1000	+	.	gene_id "MSTRG.113196"; transcript_id "MSTRG.113196.13"; exon_number "5";
chr21	StringTie	transcript	9529924	9562805	1000	+	.	gene_id "MSTRG.113196"; transcript_id "MSTRG.113196.14";
chr21	StringTie	exon	9529924	9530263	1000	+	.	gene_id "MSTRG.113196"; transcript_id "MSTRG.113196.14"; exon_number "1";
chr21	StringTie	exon	9548818	9548995	1000	+	.	gene_id "MSTRG.113196"; transcript_id "MSTRG.113196.14"; exon_number "2";
chr21	StringTie	exon	9557469	9562805	1000	+	.	gene_id "MSTRG.113196"; transcript_id "MSTRG.113196.14"; exon_number "3";
chr21	StringTie	transcript	9529925	9562805	1000	+	.	gene_id "MSTRG.113196"; transcript_id "MSTRG.113196.15";
chr21	StringTie	exon	9529925	9530263	1000	+	.	gene_id "MSTRG.113196"; transcript_id "MSTRG.113196.15"; exon_number "1";
chr21	StringTie	exon	9530943	9530991	1000	+	.	gene_id "MSTRG.113196"; transcript_id "MSTRG.113196.15"; exon_number "2";
chr21	StringTie	exon	9548818	9548995	1000	+	.	gene_id "MSTRG.113196"; transcript_id "MSTRG.113196.15"; exon_number "3";
chr21	StringTie	exon	9559875	9562805	1000	+	.	gene_id "MSTRG.113196"; transcript_id "MSTRG.113196.15"; exon_number "4";
chr21	StringTie	transcript	9529925	9549006	1000	+	.	gene_id "MSTRG.113196"; transcript_id "MSTRG.113196.16";
chr21	StringTie	exon	9529925	9530259	1000	+	.	gene_id "MSTRG.113196"; transcript_id "MSTRG.113196.16"; exon_number "1";
chr21	StringTie	exon	9548818	9549006	1000	+	.	gene_id "MSTRG.113196"; transcript_id "MSTRG.113196.16"; exon_number "2";
chr21	StringTie	transcript	9529925	9551953	1000	+	.	gene_id "MSTRG.113196"; transcript_id "MSTRG.113196.17";
chr21	StringTie	exon	9529925	9530263	1000	+	.	gene_id "MSTRG.113196"; transcript_id "MSTRG.113196.17"; exon_number "1";
chr21	StringTie	exon	9530943	9530991	1000	+	.	gene_id "MSTRG.113196"; transcript_id "MSTRG.113196.17"; exon_number "2";
chr21	StringTie	exon	9542988	9543108	1000	+	.	gene_id "MSTRG.113196"; transcript_id "MSTRG.113196.17"; exon_number "3";
chr21	StringTie	exon	9548818	9548995	1000	+	.	gene_id "MSTRG.113196"; transcript_id "MSTRG.113196.17"; exon_number "4";
chr21	StringTie	exon	9551693	9551953	1000	+	.	gene_id "MSTRG.113196"; transcript_id "MSTRG.113196.17"; exon_number "5";
chr21	StringTie	transcript	9529929	9562799	1000	+	.	gene_id "MSTRG.113196"; transcript_id "MSTRG.113196.18";
chr21	StringTie	exon	9529929	9530263	1000	+	.	gene_id "MSTRG.113196"; transcript_id "MSTRG.113196.18"; exon_number "1";
chr21	StringTie	exon	9542988	9543108	1000	+	.	gene_id "MSTRG.113196"; transcript_id "MSTRG.113196.18"; exon_number "2";
chr21	StringTie	exon	9548818	9548995	1000	+	.	gene_id "MSTRG.113196"; transcript_id "MSTRG.113196.18"; exon_number "3";
chr21	StringTie	exon	9559875	9562799	1000	+	.	gene_id "MSTRG.113196"; transcript_id "MSTRG.113196.18"; exon_number "4";
chr21	StringTie	transcript	9529935	9540275	1000	+	.	gene_id "MSTRG.113196"; transcript_id "MSTRG.113196.19";
chr21	StringTie	exon	9529935	9530263	1000	+	.	gene_id "MSTRG.113196"; transcript_id "MSTRG.113196.19"; exon_number "1";
chr21	StringTie	exon	9530943	9530991	1000	+	.	gene_id "MSTRG.113196"; transcript_id "MSTRG.113196.19"; exon_number "2";
chr21	StringTie	exon	9540138	9540275	1000	+	.	gene_id "MSTRG.113196"; transcript_id "MSTRG.113196.19"; exon_number "3";
chr21	StringTie	transcript	9529858	9562805	1000	+	.	gene_id "MSTRG.113196"; transcript_id "MSTRG.113196.2";
chr21	StringTie	exon	9529858	9530263	1000	+	.	gene_id "MSTRG.113196"; transcript_id "MSTRG.113196.2"; exon_number "1";
chr21	StringTie	exon	9542988	9543108	1000	+	.	gene_id "MSTRG.113196"; transcript_id "MSTRG.113196.2"; exon_number "2";
chr21	StringTie	exon	9548818	9548995	1000	+	.	gene_id "MSTRG.113196"; transcript_id "MSTRG.113196.2"; exon_number "3";
chr21	StringTie	exon	9557469	9562805	1000	+	.	gene_id "MSTRG.113196"; transcript_id "MSTRG.113196.2"; exon_number "4";
chr21	StringTie	transcript	9529935	9562797	1000	+	.	gene_id "MSTRG.113196"; transcript_id "MSTRG.113196.20";
chr21	StringTie	exon	9529935	9530263	1000	+	.	gene_id "MSTRG.113196"; transcript_id "MSTRG.113196.20"; exon_number "1";
chr21	StringTie	exon	9548818	9548995	1000	+	.	gene_id "MSTRG.113196"; transcript_id "MSTRG.113196.20"; exon_number "2";
chr21	StringTie	exon	9551693	9551846	1000	+	.	gene_id "MSTRG.113196"; transcript_id "MSTRG.113196.20"; exon_number "3";
chr21	StringTie	exon	9558973	9562797	1000	+	.	gene_id "MSTRG.113196"; transcript_id "MSTRG.113196.20"; exon_number "4";
chr21	StringTie	transcript	9529935	9551909	1000	+	.	gene_id "MSTRG.113196"; transcript_id "MSTRG.113196.21";
chr21	StringTie	exon	9529935	9530263	1000	+	.	gene_id "MSTRG.113196"; transcript_id "MSTRG.113196.21"; exon_number "1";
chr21	StringTie	exon	9530943	9530991	1000	+	.	gene_id "MSTRG.113196"; transcript_id "MSTRG.113196.21"; exon_number "2";
chr21	StringTie	exon	9548818	9548995	1000	+	.	gene_id "MSTRG.113196"; transcript_id "MSTRG.113196.21"; exon_number "3";
chr21	StringTie	exon	9551749	9551909	1000	+	.	gene_id "MSTRG.113196"; transcript_id "MSTRG.113196.21"; exon_number "4";
chr21	StringTie	transcript	9529935	9562797	1000	+	.	gene_id "MSTRG.113196"; transcript_id "MSTRG.113196.22";
chr21	StringTie	exon	9529935	9530263	1000	+	.	gene_id "MSTRG.113196"; transcript_id "MSTRG.113196.22"; exon_number "1";
chr21	StringTie	exon	9548818	9548995	1000	+	.	gene_id "MSTRG.113196"; transcript_id "MSTRG.113196.22"; exon_number "2";
chr21	StringTie	exon	9558973	9559155	1000	+	.	gene_id "MSTRG.113196"; transcript_id "MSTRG.113196.22"; exon_number "3";
chr21	StringTie	exon	9559875	9562797	1000	+	.	gene_id "MSTRG.113196"; transcript_id "MSTRG.113196.22"; exon_number "4";
chr21	StringTie	transcript	9529935	9562805	1000	+	.	gene_id "MSTRG.113196"; transcript_id "MSTRG.113196.23";
chr21	StringTie	exon	9529935	9530263	1000	+	.	gene_id "MSTRG.113196"; transcript_id "MSTRG.113196.23"; exon_number "1";
chr21	StringTie	exon	9530943	9530991	1000	+	.	gene_id "MSTRG.113196"; transcript_id "MSTRG.113196.23"; exon_number "2";
chr21	StringTie	exon	9548818	9548995	1000	+	.	gene_id "MSTRG.113196"; transcript_id "MSTRG.113196.23"; exon_number "3";
chr21	StringTie	exon	9557469	9559087	1000	+	.	gene_id "MSTRG.113196"; transcript_id "MSTRG.113196.23"; exon_number "4";
chr21	StringTie	exon	9559875	9562805	1000	+	.	gene_id "MSTRG.113196"; transcript_id "MSTRG.113196.23"; exon_number "5";
chr21	StringTie	transcript	9529935	9562805	1000	+	.	gene_id "MSTRG.113196"; transcript_id "MSTRG.113196.24";
chr21	StringTie	exon	9529935	9530259	1000	+	.	gene_id "MSTRG.113196"; transcript_id "MSTRG.113196.24"; exon_number "1";
chr21	StringTie	exon	9530943	9531589	1000	+	.	gene_id "MSTRG.113196"; transcript_id "MSTRG.113196.24"; exon_number "2";
chr21	StringTie	exon	9542988	9543108	1000	+	.	gene_id "MSTRG.113196"; transcript_id "MSTRG.113196.24"; exon_number "3";
chr21	StringTie	exon	9548818	9548995	1000	+	.	gene_id "MSTRG.113196"; transcript_id "MSTRG.113196.24"; exon_number "4";
chr21	StringTie	exon	9557469	9562805	1000	+	.	gene_id "MSTRG.113196"; transcript_id "MSTRG.113196.24"; exon_number "5";
chr21	StringTie	transcript	9529953	9689649	1000	+	.	gene_id "MSTRG.113196"; transcript_id "MSTRG.113196.25";
chr21	StringTie	exon	9529953	9530263	1000	+	.	gene_id "MSTRG.113196"; transcript_id "MSTRG.113196.25"; exon_number "1";
chr21	StringTie	exon	9530943	9530991	1000	+	.	gene_id "MSTRG.113196"; transcript_id "MSTRG.113196.25"; exon_number "2";
chr21	StringTie	exon	9548818	9548995	1000	+	.	gene_id "MSTRG.113196"; transcript_id "MSTRG.113196.25"; exon_number "3";
chr21	StringTie	exon	9677372	9689649	1000	+	.	gene_id "MSTRG.113196"; transcript_id "MSTRG.113196.25"; exon_number "4";
chr21	StringTie	transcript	9529953	9681907	1000	+	.	gene_id "MSTRG.113196"; transcript_id "MSTRG.113196.26";
chr21	StringTie	exon	9529953	9530263	1000	+	.	gene_id "MSTRG.113196"; transcript_id "MSTRG.113196.26"; exon_number "1";
chr21	StringTie	exon	9548818	9548995	1000	+	.	gene_id "MSTRG.113196"; transcript_id "MSTRG.113196.26"; exon_number "2";
chr21	StringTie	exon	9677372	9677569	1000	+	.	gene_id "MSTRG.113196"; transcript_id "MSTRG.113196.26"; exon_number "3";
chr21	StringTie	exon	9678233	9681907	1000	+	.	gene_id "MSTRG.113196"; transcript_id "MSTRG.113196.26"; exon_number "4";
chr21	StringTie	transcript	9531045	9548996	1000	+	.	gene_id "MSTRG.113196"; transcript_id "MSTRG.113196.27";
chr21	StringTie	exon	9531045	9531091	1000	+	.	gene_id "MSTRG.113196"; transcript_id "MSTRG.113196.27"; exon_number "1";
chr21	StringTie	exon	9542987	9543108	1000	+	.	gene_id "MSTRG.113196"; transcript_id "MSTRG.113196.27"; exon_number "2";
chr21	StringTie	exon	9548818	9548996	1000	+	.	gene_id "MSTRG.113196"; transcript_id "MSTRG.113196.27"; exon_number "3";
chr21	StringTie	transcript	9531056	9562808	1000	+	.	gene_id "MSTRG.113196"; transcript_id "MSTRG.113196.28";
chr21	StringTie	exon	9531056	9531397	1000	+	.	gene_id "MSTRG.113196"; transcript_id "MSTRG.113196.28"; exon_number "1";
chr21	StringTie	exon	9548818	9548995	1000	+	.	gene_id "MSTRG.113196"; transcript_id "MSTRG.113196.28"; exon_number "2";
chr21	StringTie	exon	9558973	9559087	1000	+	.	gene_id "MSTRG.113196"; transcript_id "MSTRG.113196.28"; exon_number "3";
chr21	StringTie	exon	9559875	9562808	1000	+	.	gene_id "MSTRG.113196"; transcript_id "MSTRG.113196.28"; exon_number "4";
chr21	StringTie	transcript	9531056	9562808	1000	+	.	gene_id "MSTRG.113196"; transcript_id "MSTRG.113196.29";
chr21	StringTie	exon	9531056	9531589	1000	+	.	gene_id "MSTRG.113196"; transcript_id "MSTRG.113196.29"; exon_number "1";
chr21	StringTie	exon	9548818	9548995	1000	+	.	gene_id "MSTRG.113196"; transcript_id "MSTRG.113196.29"; exon_number "2";
chr21	StringTie	exon	9558973	9559087	1000	+	.	gene_id "MSTRG.113196"; transcript_id "MSTRG.113196.29"; exon_number "3";
chr21	StringTie	exon	9559875	9562808	1000	+	.	gene_id "MSTRG.113196"; transcript_id "MSTRG.113196.29"; exon_number "4";
chr21	StringTie	transcript	9529858	9562805	1000	+	.	gene_id "MSTRG.113196"; transcript_id "MSTRG.113196.3";
chr21	StringTie	exon	9529858	9530263	1000	+	.	gene_id "MSTRG.113196"; transcript_id "MSTRG.113196.3"; exon_number "1";
chr21	StringTie	exon	9530943	9530991	1000	+	.	gene_id "MSTRG.113196"; transcript_id "MSTRG.113196.3"; exon_number "2";
chr21	StringTie	exon	9548818	9548995	1000	+	.	gene_id "MSTRG.113196"; transcript_id "MSTRG.113196.3"; exon_number "3";
chr21	StringTie	exon	9558973	9559087	1000	+	.	gene_id "MSTRG.113196"; transcript_id "MSTRG.113196.3"; exon_number "4";
chr21	StringTie	exon	9559875	9562805	1000	+	.	gene_id "MSTRG.113196"; transcript_id "MSTRG.113196.3"; exon_number "5";
chr21	StringTie	transcript	9531069	9562796	1000	+	.	gene_id "MSTRG.113196"; transcript_id "MSTRG.113196.30";
chr21	StringTie	exon	9531069	9531506	1000	+	.	gene_id "MSTRG.113196"; transcript_id "MSTRG.113196.30"; exon_number "1";
chr21	StringTie	exon	9548818	9548995	1000	+	.	gene_id "MSTRG.113196"; transcript_id "MSTRG.113196.30"; exon_number "2";
chr21	StringTie	exon	9558973	9562796	1000	+	.	gene_id "MSTRG.113196"; transcript_id "MSTRG.113196.30"; exon_number "3";
chr21	StringTie	transcript	9531069	9562796	1000	+	.	gene_id "MSTRG.113196"; transcript_id "MSTRG.113196.31";
chr21	StringTie	exon	9531069	9531589	1000	+	.	gene_id "MSTRG.113196"; transcript_id "MSTRG.113196.31"; exon_number "1";
chr21	StringTie	exon	9548818	9548995	1000	+	.	gene_id "MSTRG.113196"; transcript_id "MSTRG.113196.31"; exon_number "2";
chr21	StringTie	exon	9558973	9562796	1000	+	.	gene_id "MSTRG.113196"; transcript_id "MSTRG.113196.31"; exon_number "3";
chr21	StringTie	transcript	9531069	9562796	1000	+	.	gene_id "MSTRG.113196"; transcript_id "MSTRG.113196.32";
chr21	StringTie	exon	9531069	9531397	1000	+	.	gene_id "MSTRG.113196"; transcript_id "MSTRG.113196.32"; exon_number "1";
chr21	StringTie	exon	9542988	9543108	1000	+	.	gene_id "MSTRG.113196"; transcript_id "MSTRG.113196.32"; exon_number "2";
chr21	StringTie	exon	9548818	9548995	1000	+	.	gene_id "MSTRG.113196"; transcript_id "MSTRG.113196.32"; exon_number "3";
chr21	StringTie	exon	9558973	9559087	1000	+	.	gene_id "MSTRG.113196"; transcript_id "MSTRG.113196.32"; exon_number "4";
chr21	StringTie	exon	9559875	9562796	1000	+	.	gene_id "MSTRG.113196"; transcript_id "MSTRG.113196.32"; exon_number "5";
chr21	StringTie	transcript	9531069	9562796	1000	+	.	gene_id "MSTRG.113196"; transcript_id "MSTRG.113196.33";
chr21	StringTie	exon	9531069	9531506	1000	+	.	gene_id "MSTRG.113196"; transcript_id "MSTRG.113196.33"; exon_number "1";
chr21	StringTie	exon	9542988	9543108	1000	+	.	gene_id "MSTRG.113196"; transcript_id "MSTRG.113196.33"; exon_number "2";
chr21	StringTie	exon	9548818	9548995	1000	+	.	gene_id "MSTRG.113196"; transcript_id "MSTRG.113196.33"; exon_number "3";
chr21	StringTie	exon	9558973	9559087	1000	+	.	gene_id "MSTRG.113196"; transcript_id "MSTRG.113196.33"; exon_number "4";
chr21	StringTie	exon	9559875	9562796	1000	+	.	gene_id "MSTRG.113196"; transcript_id "MSTRG.113196.33"; exon_number "5";
chr21	StringTie	transcript	9531069	9562796	1000	+	.	gene_id "MSTRG.113196"; transcript_id "MSTRG.113196.34";
chr21	StringTie	exon	9531069	9531589	1000	+	.	gene_id "MSTRG.113196"; transcript_id "MSTRG.113196.34"; exon_number "1";
chr21	StringTie	exon	9540138	9540262	1000	+	.	gene_id "MSTRG.113196"; transcript_id "MSTRG.113196.34"; exon_number "2";
chr21	StringTie	exon	9542988	9543108	1000	+	.	gene_id "MSTRG.113196"; transcript_id "MSTRG.113196.34"; exon_number "3";
chr21	StringTie	exon	9548818	9548995	1000	+	.	gene_id "MSTRG.113196"; transcript_id "MSTRG.113196.34"; exon_number "4";
chr21	StringTie	exon	9558973	9559087	1000	+	.	gene_id "MSTRG.113196"; transcript_id "MSTRG.113196.34"; exon_number "5";
chr21	StringTie	exon	9559875	9562796	1000	+	.	gene_id "MSTRG.113196"; transcript_id "MSTRG.113196.34"; exon_number "6";
chr21	StringTie	transcript	9531087	9562808	1000	+	.	gene_id "MSTRG.113196"; transcript_id "MSTRG.113196.35";
chr21	StringTie	exon	9531087	9531506	1000	+	.	gene_id "MSTRG.113196"; transcript_id "MSTRG.113196.35"; exon_number "1";
chr21	StringTie	exon	9548818	9548995	1000	+	.	gene_id "MSTRG.113196"; transcript_id "MSTRG.113196.35"; exon_number "2";
chr21	StringTie	exon	9557469	9562808	1000	+	.	gene_id "MSTRG.113196"; transcript_id "MSTRG.113196.35"; exon_number "3";
chr21	StringTie	transcript	9540672	9548996	1000	+	.	gene_id "MSTRG.113196"; transcript_id "MSTRG.113196.36";
chr21	StringTie	exon	9540672	9540825	1000	+	.	gene_id "MSTRG.113196"; transcript_id "MSTRG.113196.36"; exon_number "1";
chr21	StringTie	exon	9548818	9548996	1000	+	.	gene_id "MSTRG.113196"; transcript_id "MSTRG.113196.36"; exon_number "2";
chr21	StringTie	transcript	9548061	9549007	1000	+	.	gene_id "MSTRG.113196"; transcript_id "MSTRG.113196.37";
chr21	StringTie	exon	9548061	9548096	1000	+	.	gene_id "MSTRG.113196"; transcript_id "MSTRG.113196.37"; exon_number "1";
chr21	StringTie	exon	9548818	9549007	1000	+	.	gene_id "MSTRG.113196"; transcript_id "MSTRG.113196.37"; exon_number "2";
chr21	StringTie	transcript	9557425	9562750	1000	+	.	gene_id "MSTRG.113196"; transcript_id "MSTRG.113196.38";
chr21	StringTie	exon	9557425	9557609	1000	+	.	gene_id "MSTRG.113196"; transcript_id "MSTRG.113196.38"; exon_number "1";
chr21	StringTie	exon	9558973	9562750	1000	+	.	gene_id "MSTRG.113196"; transcript_id "MSTRG.113196.38"; exon_number "2";
chr21	StringTie	transcript	9529858	9562808	1000	+	.	gene_id "MSTRG.113196"; transcript_id "MSTRG.113196.4";
chr21	StringTie	exon	9529858	9530263	1000	+	.	gene_id "MSTRG.113196"; transcript_id "MSTRG.113196.4"; exon_number "1";
chr21	StringTie	exon	9540138	9540262	1000	+	.	gene_id "MSTRG.113196"; transcript_id "MSTRG.113196.4"; exon_number "2";
chr21	StringTie	exon	9548818	9548995	1000	+	.	gene_id "MSTRG.113196"; transcript_id "MSTRG.113196.4"; exon_number "3";
chr21	StringTie	exon	9558973	9562808	1000	+	.	gene_id "MSTRG.113196"; transcript_id "MSTRG.113196.4"; exon_number "4";
chr21	StringTie	transcript	9607462	9666484	1000	+	.	gene_id "MSTRG.113196"; transcript_id "MSTRG.113196.40";
chr21	StringTie	exon	9607462	9614145	1000	+	.	gene_id "MSTRG.113196"; transcript_id "MSTRG.113196.40"; exon_number "1";
chr21	StringTie	exon	9629845	9629967	1000	+	.	gene_id "MSTRG.113196"; transcript_id "MSTRG.113196.40"; exon_number "2";
chr21	StringTie	exon	9640201	9640355	1000	+	.	gene_id "MSTRG.113196"; transcript_id "MSTRG.113196.40"; exon_number "3";
chr21	StringTie	exon	9658156	9666484	1000	+	.	gene_id "MSTRG.113196"; transcript_id "MSTRG.113196.40"; exon_number "4";
chr21	StringTie	transcript	9610476	9626735	1000	+	.	gene_id "MSTRG.113196"; transcript_id "MSTRG.113196.41";
chr21	StringTie	exon	9610476	9610667	1000	+	.	gene_id "MSTRG.113196"; transcript_id "MSTRG.113196.41"; exon_number "1";
chr21	StringTie	exon	9626639	9626735	1000	+	.	gene_id "MSTRG.113196"; transcript_id "MSTRG.113196.41"; exon_number "2";
chr21	StringTie	transcript	9613985	9684005	1000	+	.	gene_id "MSTRG.113196"; transcript_id "MSTRG.113196.42";
chr21	StringTie	exon	9613985	9614145	1000	+	.	gene_id "MSTRG.113196"; transcript_id "MSTRG.113196.42"; exon_number "1";
chr21	StringTie	exon	9626639	9626734	1000	+	.	gene_id "MSTRG.113196"; transcript_id "MSTRG.113196.42"; exon_number "2";
chr21	StringTie	exon	9640201	9640355	1000	+	.	gene_id "MSTRG.113196"; transcript_id "MSTRG.113196.42"; exon_number "3";
chr21	StringTie	exon	9658156	9672608	1000	+	.	gene_id "MSTRG.113196"; transcript_id "MSTRG.113196.42"; exon_number "4";
chr21	StringTie	exon	9677372	9677569	1000	+	.	gene_id "MSTRG.113196"; transcript_id "MSTRG.113196.42"; exon_number "5";
chr21	StringTie	exon	9678230	9684005	1000	+	.	gene_id "MSTRG.113196"; transcript_id "MSTRG.113196.42"; exon_number "6";
chr21	StringTie	transcript	9614040	9640510	1000	+	.	gene_id "MSTRG.113196"; transcript_id "MSTRG.113196.43";
chr21	StringTie	exon	9614040	9614145	1000	+	.	gene_id "MSTRG.113196"; transcript_id "MSTRG.113196.43"; exon_number "1";
chr21	StringTie	exon	9626639	9626734	1000	+	.	gene_id "MSTRG.113196"; transcript_id "MSTRG.113196.43"; exon_number "2";
chr21	StringTie	exon	9629845	9629967	1000	+	.	gene_id "MSTRG.113196"; transcript_id "MSTRG.113196.43"; exon_number "3";
chr21	StringTie	exon	9640201	9640510	1000	+	.	gene_id "MSTRG.113196"; transcript_id "MSTRG.113196.43"; exon_number "4";
chr21	StringTie	transcript	9614052	9618346	1000	+	.	gene_id "MSTRG.113196"; transcript_id "MSTRG.113196.44";
chr21	StringTie	exon	9614052	9614145	1000	+	.	gene_id "MSTRG.113196"; transcript_id "MSTRG.113196.44"; exon_number "1";
chr21	StringTie	exon	9618110	9618346	1000	+	.	gene_id "MSTRG.113196"; transcript_id "MSTRG.113196.44"; exon_number "2";
chr21	StringTie	transcript	9614054	9640402	1000	+	.	gene_id "MSTRG.113196"; transcript_id "MSTRG.113196.45";
chr21	StringTie	exon	9614054	9614145	1000	+	.	gene_id "MSTRG.113196"; transcript_id "MSTRG.113196.45"; exon_number "1";
chr21	StringTie	exon	9614687	9614771	1000	+	.	gene_id "MSTRG.113196"; transcript_id "MSTRG.113196.45"; exon_number "2";
chr21	StringTie	exon	9615834	9615930	1000	+	.	gene_id "MSTRG.113196"; transcript_id "MSTRG.113196.45"; exon_number "3";
chr21	StringTie	exon	9640201	9640402	1000	+	.	gene_id "MSTRG.113196"; transcript_id "MSTRG.113196.45"; exon_number "4";
chr21	StringTie	transcript	9614054	9652922	1000	+	.	gene_id "MSTRG.113196"; transcript_id "MSTRG.113196.46";
chr21	StringTie	exon	9614054	9614145	1000	+	.	gene_id "MSTRG.113196"; transcript_id "MSTRG.113196.46"; exon_number "1";
chr21	StringTie	exon	9626639	9626734	1000	+	.	gene_id "MSTRG.113196"; transcript_id "MSTRG.113196.46"; exon_number "2";
chr21	StringTie	exon	9640201	9640356	1000	+	.	gene_id "MSTRG.113196"; transcript_id "MSTRG.113196.46"; exon_number "3";
chr21	StringTie	exon	9648065	9652922	1000	+	.	gene_id "MSTRG.113196"; transcript_id "MSTRG.113196.46"; exon_number "4";
chr21	StringTie	transcript	9614076	9626753	1000	+	.	gene_id "MSTRG.113196"; transcript_id "MSTRG.113196.47";
chr21	StringTie	exon	9614076	9614145	1000	+	.	gene_id "MSTRG.113196"; transcript_id "MSTRG.113196.47"; exon_number "1";
chr21	StringTie	exon	9614687	9614771	1000	+	.	gene_id "MSTRG.113196"; transcript_id "MSTRG.113196.47"; exon_number "2";
chr21	StringTie	exon	9615834	9615930	1000	+	.	gene_id "MSTRG.113196"; transcript_id "MSTRG.113196.47"; exon_number "3";
chr21	StringTie	exon	9626639	9626753	1000	+	.	gene_id "MSTRG.113196"; transcript_id "MSTRG.113196.47"; exon_number "4";
chr21	StringTie	transcript	9614090	9652971	1000	+	.	gene_id "MSTRG.113196"; transcript_id "MSTRG.113196.48";
chr21	StringTie	exon	9614090	9614145	1000	+	.	gene_id "MSTRG.113196"; transcript_id "MSTRG.113196.48"; exon_number "1";
chr21	StringTie	exon	9629845	9629967	1000	+	.	gene_id "MSTRG.113196"; transcript_id "MSTRG.113196.48"; exon_number "2";
chr21	StringTie	exon	9648067	9652971	1000	+	.	gene_id "MSTRG.113196"; transcript_id "MSTRG.113196.48"; exon_number "3";
chr21	StringTie	transcript	9614093	9626764	1000	+	.	gene_id "MSTRG.113196"; transcript_id "MSTRG.113196.49";
chr21	StringTie	exon	9614093	9614145	1000	+	.	gene_id "MSTRG.113196"; transcript_id "MSTRG.113196.49"; exon_number "1";
chr21	StringTie	exon	9615834	9615930	1000	+	.	gene_id "MSTRG.113196"; transcript_id "MSTRG.113196.49"; exon_number "2";
chr21	StringTie	exon	9626639	9626764	1000	+	.	gene_id "MSTRG.113196"; transcript_id "MSTRG.113196.49"; exon_number "3";
chr21	StringTie	transcript	9529858	9562798	1000	+	.	gene_id "MSTRG.113196"; transcript_id "MSTRG.113196.5";
chr21	StringTie	exon	9529858	9530263	1000	+	.	gene_id "MSTRG.113196"; transcript_id "MSTRG.113196.5"; exon_number "1";
chr21	StringTie	exon	9548818	9548995	1000	+	.	gene_id "MSTRG.113196"; transcript_id "MSTRG.113196.5"; exon_number "2";
chr21	StringTie	exon	9557469	9557654	1000	+	.	gene_id "MSTRG.113196"; transcript_id "MSTRG.113196.5"; exon_number "3";
chr21	StringTie	exon	9558973	9559087	1000	+	.	gene_id "MSTRG.113196"; transcript_id "MSTRG.113196.5"; exon_number "4";
chr21	StringTie	exon	9559875	9562798	1000	+	.	gene_id "MSTRG.113196"; transcript_id "MSTRG.113196.5"; exon_number "5";
chr21	StringTie	transcript	9614093	9658527	1000	+	.	gene_id "MSTRG.113196"; transcript_id "MSTRG.113196.50";
chr21	StringTie	exon	9614093	9614145	1000	+	.	gene_id "MSTRG.113196"; transcript_id "MSTRG.113196.50"; exon_number "1";
chr21	StringTie	exon	9640201	9640356	1000	+	.	gene_id "MSTRG.113196"; transcript_id "MSTRG.113196.50"; exon_number "2";
chr21	StringTie	exon	9648065	9649271	1000	+	.	gene_id "MSTRG.113196"; transcript_id "MSTRG.113196.50"; exon_number "3";
chr21	StringTie	exon	9658159	9658527	1000	+	.	gene_id "MSTRG.113196"; transcript_id "MSTRG.113196.50"; exon_number "4";
chr21	StringTie	transcript	9614106	9660112	1000	+	.	gene_id "MSTRG.113196"; transcript_id "MSTRG.113196.51";
chr21	StringTie	exon	9614106	9614145	1000	+	.	gene_id "MSTRG.113196"; transcript_id "MSTRG.113196.51"; exon_number "1";
chr21	StringTie	exon	9640201	9640355	1000	+	.	gene_id "MSTRG.113196"; transcript_id "MSTRG.113196.51"; exon_number "2";
chr21	StringTie	exon	9658156	9660112	1000	+	.	gene_id "MSTRG.113196"; transcript_id "MSTRG.113196.51"; exon_number "3";
chr21	StringTie	transcript	9614106	9652922	1000	+	.	gene_id "MSTRG.113196"; transcript_id "MSTRG.113196.52";
chr21	StringTie	exon	9614106	9614145	1000	+	.	gene_id "MSTRG.113196"; transcript_id "MSTRG.113196.52"; exon_number "1";
chr21	StringTie	exon	9629845	9629967	1000	+	.	gene_id "MSTRG.113196"; transcript_id "MSTRG.113196.52"; exon_number "2";
chr21	StringTie	exon	9640201	9640356	1000	+	.	gene_id "MSTRG.113196"; transcript_id "MSTRG.113196.52"; exon_number "3";
chr21	StringTie	exon	9648065	9652922	1000	+	.	gene_id "MSTRG.113196"; transcript_id "MSTRG.113196.52"; exon_number "4";
chr21	StringTie	transcript	9633902	9652752	1000	+	.	gene_id "MSTRG.113196"; transcript_id "MSTRG.113196.53";
chr21	StringTie	exon	9633902	9634383	1000	+	.	gene_id "MSTRG.113196"; transcript_id "MSTRG.113196.53"; exon_number "1";
chr21	StringTie	exon	9648067	9652752	1000	+	.	gene_id "MSTRG.113196"; transcript_id "MSTRG.113196.53"; exon_number "2";
chr21	StringTie	transcript	9634197	9687545	1000	+	.	gene_id "MSTRG.113196"; transcript_id "MSTRG.113196.54";
chr21	StringTie	exon	9634197	9634398	1000	+	.	gene_id "MSTRG.113196"; transcript_id "MSTRG.113196.54"; exon_number "1";
chr21	StringTie	exon	9648067	9649271	1000	+	.	gene_id "MSTRG.113196"; transcript_id "MSTRG.113196.54"; exon_number "2";
chr21	StringTie	exon	9662383	9672608	1000	+	.	gene_id "MSTRG.113196"; transcript_id "MSTRG.113196.54"; exon_number "3";
chr21	StringTie	exon	9677372	9677569	1000	+	.	gene_id "MSTRG.113196"; transcript_id "MSTRG.113196.54"; exon_number "4";
chr21	StringTie	exon	9678230	9678353	1000	+	.	gene_id "MSTRG.113196"; transcript_id "MSTRG.113196.54"; exon_number "5";
chr21	StringTie	exon	9679515	9687545	1000	+	.	gene_id "MSTRG.113196"; transcript_id "MSTRG.113196.54"; exon_number "6";
chr21	StringTie	transcript	9660447	9666534	1000	+	.	gene_id "MSTRG.113196"; transcript_id "MSTRG.113196.55";
chr21	StringTie	exon	9660447	9661412	1000	+	.	gene_id "MSTRG.113196"; transcript_id "MSTRG.113196.55"; exon_number "1";
chr21	StringTie	exon	9662383	9666534	1000	+	.	gene_id "MSTRG.113196"; transcript_id "MSTRG.113196.55"; exon_number "2";
chr21	StringTie	transcript	9677350	9681890	1000	+	.	gene_id "MSTRG.113196"; transcript_id "MSTRG.113196.56";
chr21	StringTie	exon	9677350	9677569	1000	+	.	gene_id "MSTRG.113196"; transcript_id "MSTRG.113196.56"; exon_number "1";
chr21	StringTie	exon	9678230	9678353	1000	+	.	gene_id "MSTRG.113196"; transcript_id "MSTRG.113196.56"; exon_number "2";
chr21	StringTie	exon	9681567	9681890	1000	+	.	gene_id "MSTRG.113196"; transcript_id "MSTRG.113196.56"; exon_number "3";
chr21	StringTie	transcript	9529858	9562798	1000	+	.	gene_id "MSTRG.113196"; transcript_id "MSTRG.113196.6";
chr21	StringTie	exon	9529858	9530263	1000	+	.	gene_id "MSTRG.113196"; transcript_id "MSTRG.113196.6"; exon_number "1";
chr21	StringTie	exon	9530943	9530991	1000	+	.	gene_id "MSTRG.113196"; transcript_id "MSTRG.113196.6"; exon_number "2";
chr21	StringTie	exon	9542988	9543108	1000	+	.	gene_id "MSTRG.113196"; transcript_id "MSTRG.113196.6"; exon_number "3";
chr21	StringTie	exon	9548818	9548995	1000	+	.	gene_id "MSTRG.113196"; transcript_id "MSTRG.113196.6"; exon_number "4";
chr21	StringTie	exon	9557469	9559087	1000	+	.	gene_id "MSTRG.113196"; transcript_id "MSTRG.113196.6"; exon_number "5";
chr21	StringTie	exon	9559875	9562798	1000	+	.	gene_id "MSTRG.113196"; transcript_id "MSTRG.113196.6"; exon_number "6";
chr21	StringTie	transcript	9529877	9562808	1000	+	.	gene_id "MSTRG.113196"; transcript_id "MSTRG.113196.7";
chr21	StringTie	exon	9529877	9530263	1000	+	.	gene_id "MSTRG.113196"; transcript_id "MSTRG.113196.7"; exon_number "1";
chr21	StringTie	exon	9530943	9530991	1000	+	.	gene_id "MSTRG.113196"; transcript_id "MSTRG.113196.7"; exon_number "2";
chr21	StringTie	exon	9548818	9548995	1000	+	.	gene_id "MSTRG.113196"; transcript_id "MSTRG.113196.7"; exon_number "3";
chr21	StringTie	exon	9558973	9562808	1000	+	.	gene_id "MSTRG.113196"; transcript_id "MSTRG.113196.7"; exon_number "4";
chr21	StringTie	transcript	9529877	9562844	1000	+	.	gene_id "MSTRG.113196"; transcript_id "MSTRG.113196.8";
chr21	StringTie	exon	9529877	9530263	1000	+	.	gene_id "MSTRG.113196"; transcript_id "MSTRG.113196.8"; exon_number "1";
chr21	StringTie	exon	9548818	9548995	1000	+	.	gene_id "MSTRG.113196"; transcript_id "MSTRG.113196.8"; exon_number "2";
chr21	StringTie	exon	9559875	9562844	1000	+	.	gene_id "MSTRG.113196"; transcript_id "MSTRG.113196.8"; exon_number "3";
chr21	StringTie	transcript	9529877	9562808	1000	+	.	gene_id "MSTRG.113196"; transcript_id "MSTRG.113196.9";
chr21	StringTie	exon	9529877	9530263	1000	+	.	gene_id "MSTRG.113196"; transcript_id "MSTRG.113196.9"; exon_number "1";
chr21	StringTie	exon	9530943	9530991	1000	+	.	gene_id "MSTRG.113196"; transcript_id "MSTRG.113196.9"; exon_number "2";
chr21	StringTie	exon	9542988	9543108	1000	+	.	gene_id "MSTRG.113196"; transcript_id "MSTRG.113196.9"; exon_number "3";
chr21	StringTie	exon	9548818	9548995	1000	+	.	gene_id "MSTRG.113196"; transcript_id "MSTRG.113196.9"; exon_number "4";
chr21	StringTie	exon	9557469	9562808	1000	+	.	gene_id "MSTRG.113196"; transcript_id "MSTRG.113196.9"; exon_number "5";
chr21	StringTie	transcript	9580024	9580415	1000	-	.	gene_id "MSTRG.113197"; transcript_id "ENST00000623408"; gene_name "RP11-570J4.2"; ref_gene_id "ENSG00000279211";
chr21	StringTie	exon	9580024	9580415	1000	-	.	gene_id "MSTRG.113197"; transcript_id "ENST00000623408"; exon_number "1"; gene_name "RP11-570J4.2"; ref_gene_id "ENSG00000279211";
chr21	StringTie	transcript	9578209	9594961	1000	-	.	gene_id "MSTRG.113197"; transcript_id "MSTRG.113197.1";
chr21	StringTie	exon	9578209	9580446	1000	-	.	gene_id "MSTRG.113197"; transcript_id "MSTRG.113197.1"; exon_number "1";
chr21	StringTie	exon	9586972	9587071	1000	-	.	gene_id "MSTRG.113197"; transcript_id "MSTRG.113197.1"; exon_number "2";
chr21	StringTie	exon	9592590	9594961	1000	-	.	gene_id "MSTRG.113197"; transcript_id "MSTRG.113197.1"; exon_number "3";
chr21	StringTie	transcript	9646825	9647000	1000	+	.	gene_id "MSTRG.113198"; transcript_id "ENST00000620684"; gene_name "U1"; ref_gene_id "ENSG00000275631";
chr21	StringTie	exon	9646825	9647000	1000	+	.	gene_id "MSTRG.113198"; transcript_id "ENST00000620684"; exon_number "1"; gene_name "U1"; ref_gene_id "ENSG00000275631";
chr21	StringTie	transcript	9681933	9693893	1000	-	.	gene_id "MSTRG.113199"; transcript_id "MSTRG.113199.1";
chr21	StringTie	exon	9681933	9691403	1000	-	.	gene_id "MSTRG.113199"; transcript_id "MSTRG.113199.1"; exon_number "1";
chr21	StringTie	exon	9692229	9693893	1000	-	.	gene_id "MSTRG.113199"; transcript_id "MSTRG.113199.1"; exon_number "2";
chr1	StringTie	transcript	14870317	14913493	1000	-	.	gene_id "MSTRG.1132"; transcript_id "MSTRG.1132.1";
chr1	StringTie	exon	14870317	14888868	1000	-	.	gene_id "MSTRG.1132"; transcript_id "MSTRG.1132.1"; exon_number "1";
chr1	StringTie	exon	14889961	14890024	1000	-	.	gene_id "MSTRG.1132"; transcript_id "MSTRG.1132.1"; exon_number "2";
chr1	StringTie	exon	14911448	14913493	1000	-	.	gene_id "MSTRG.1132"; transcript_id "MSTRG.1132.1"; exon_number "3";
chr1	StringTie	transcript	14888628	14890465	1000	-	.	gene_id "MSTRG.1132"; transcript_id "MSTRG.1132.2";
chr1	StringTie	exon	14888628	14888868	1000	-	.	gene_id "MSTRG.1132"; transcript_id "MSTRG.1132.2"; exon_number "1";
chr1	StringTie	exon	14889961	14890024	1000	-	.	gene_id "MSTRG.1132"; transcript_id "MSTRG.1132.2"; exon_number "2";
chr1	StringTie	exon	14890102	14890465	1000	-	.	gene_id "MSTRG.1132"; transcript_id "MSTRG.1132.2"; exon_number "3";
chr1	StringTie	transcript	14888742	14911692	1000	-	.	gene_id "MSTRG.1132"; transcript_id "MSTRG.1132.3";
chr1	StringTie	exon	14888742	14888868	1000	-	.	gene_id "MSTRG.1132"; transcript_id "MSTRG.1132.3"; exon_number "1";
chr1	StringTie	exon	14889961	14890024	1000	-	.	gene_id "MSTRG.1132"; transcript_id "MSTRG.1132.3"; exon_number "2";
chr1	StringTie	exon	14907136	14907228	1000	-	.	gene_id "MSTRG.1132"; transcript_id "MSTRG.1132.3"; exon_number "3";
chr1	StringTie	exon	14911448	14911692	1000	-	.	gene_id "MSTRG.1132"; transcript_id "MSTRG.1132.3"; exon_number "4";
chr1	StringTie	transcript	161686658	161691418	1000	.	.	gene_id "MSTRG.11320"; transcript_id "MSTRG.11320.1";
chr1	StringTie	exon	161686658	161691418	1000	.	.	gene_id "MSTRG.11320"; transcript_id "MSTRG.11320.1"; exon_number "1";
chr21	StringTie	transcript	9697422	9728725	1000	-	.	gene_id "MSTRG.113200"; transcript_id "MSTRG.113200.1";
chr21	StringTie	exon	9697422	9699256	1000	-	.	gene_id "MSTRG.113200"; transcript_id "MSTRG.113200.1"; exon_number "1";
chr21	StringTie	exon	9709515	9709671	1000	-	.	gene_id "MSTRG.113200"; transcript_id "MSTRG.113200.1"; exon_number "2";
chr21	StringTie	exon	9728280	9728725	1000	-	.	gene_id "MSTRG.113200"; transcript_id "MSTRG.113200.1"; exon_number "3";
chr21	StringTie	transcript	9709331	9726157	1000	+	.	gene_id "MSTRG.113201"; transcript_id "MSTRG.113201.1";
chr21	StringTie	exon	9709331	9709481	1000	+	.	gene_id "MSTRG.113201"; transcript_id "MSTRG.113201.1"; exon_number "1";
chr21	StringTie	exon	9710445	9710561	1000	+	.	gene_id "MSTRG.113201"; transcript_id "MSTRG.113201.1"; exon_number "2";
chr21	StringTie	exon	9711191	9711252	1000	+	.	gene_id "MSTRG.113201"; transcript_id "MSTRG.113201.1"; exon_number "3";
chr21	StringTie	exon	9711525	9711600	1000	+	.	gene_id "MSTRG.113201"; transcript_id "MSTRG.113201.1"; exon_number "4";
chr21	StringTie	exon	9721136	9726157	1000	+	.	gene_id "MSTRG.113201"; transcript_id "MSTRG.113201.1"; exon_number "5";
chr21	StringTie	transcript	9709331	9726157	1000	+	.	gene_id "MSTRG.113201"; transcript_id "MSTRG.113201.2";
chr21	StringTie	exon	9709331	9709481	1000	+	.	gene_id "MSTRG.113201"; transcript_id "MSTRG.113201.2"; exon_number "1";
chr21	StringTie	exon	9710445	9710561	1000	+	.	gene_id "MSTRG.113201"; transcript_id "MSTRG.113201.2"; exon_number "2";
chr21	StringTie	exon	9711525	9711600	1000	+	.	gene_id "MSTRG.113201"; transcript_id "MSTRG.113201.2"; exon_number "3";
chr21	StringTie	exon	9721136	9726157	1000	+	.	gene_id "MSTRG.113201"; transcript_id "MSTRG.113201.2"; exon_number "4";
chr21	StringTie	transcript	9709331	9743003	1000	+	.	gene_id "MSTRG.113201"; transcript_id "MSTRG.113201.3";
chr21	StringTie	exon	9709331	9709481	1000	+	.	gene_id "MSTRG.113201"; transcript_id "MSTRG.113201.3"; exon_number "1";
chr21	StringTie	exon	9710445	9710561	1000	+	.	gene_id "MSTRG.113201"; transcript_id "MSTRG.113201.3"; exon_number "2";
chr21	StringTie	exon	9711525	9711600	1000	+	.	gene_id "MSTRG.113201"; transcript_id "MSTRG.113201.3"; exon_number "3";
chr21	StringTie	exon	9732018	9732126	1000	+	.	gene_id "MSTRG.113201"; transcript_id "MSTRG.113201.3"; exon_number "4";
chr21	StringTie	exon	9733876	9743003	1000	+	.	gene_id "MSTRG.113201"; transcript_id "MSTRG.113201.3"; exon_number "5";
chr21	StringTie	transcript	9731279	9752786	1000	+	.	gene_id "MSTRG.113201"; transcript_id "MSTRG.113201.4";
chr21	StringTie	exon	9731279	9748860	1000	+	.	gene_id "MSTRG.113201"; transcript_id "MSTRG.113201.4"; exon_number "1";
chr21	StringTie	exon	9749601	9751992	1000	+	.	gene_id "MSTRG.113201"; transcript_id "MSTRG.113201.4"; exon_number "2";
chr21	StringTie	exon	9752103	9752786	1000	+	.	gene_id "MSTRG.113201"; transcript_id "MSTRG.113201.4"; exon_number "3";
chr21	StringTie	transcript	9733486	9739586	1000	+	.	gene_id "MSTRG.113201"; transcript_id "MSTRG.113201.5";
chr21	StringTie	exon	9733486	9736083	1000	+	.	gene_id "MSTRG.113201"; transcript_id "MSTRG.113201.5"; exon_number "1";
chr21	StringTie	exon	9736244	9739586	1000	+	.	gene_id "MSTRG.113201"; transcript_id "MSTRG.113201.5"; exon_number "2";
chr21	StringTie	transcript	9748484	9758361	1000	+	.	gene_id "MSTRG.113201"; transcript_id "MSTRG.113201.6";
chr21	StringTie	exon	9748484	9748860	1000	+	.	gene_id "MSTRG.113201"; transcript_id "MSTRG.113201.6"; exon_number "1";
chr21	StringTie	exon	9749601	9749797	1000	+	.	gene_id "MSTRG.113201"; transcript_id "MSTRG.113201.6"; exon_number "2";
chr21	StringTie	exon	9753190	9754230	1000	+	.	gene_id "MSTRG.113201"; transcript_id "MSTRG.113201.6"; exon_number "3";
chr21	StringTie	exon	9757711	9758361	1000	+	.	gene_id "MSTRG.113201"; transcript_id "MSTRG.113201.6"; exon_number "4";
chr21	StringTie	transcript	9736224	9745199	1000	-	.	gene_id "MSTRG.113202"; transcript_id "MSTRG.113202.1";
chr21	StringTie	exon	9736224	9741662	1000	-	.	gene_id "MSTRG.113202"; transcript_id "MSTRG.113202.1"; exon_number "1";
chr21	StringTie	exon	9743479	9745199	1000	-	.	gene_id "MSTRG.113202"; transcript_id "MSTRG.113202.1"; exon_number "2";
chr21	StringTie	transcript	9754496	9754904	1000	.	.	gene_id "MSTRG.113203"; transcript_id "MSTRG.113203.1";
chr21	StringTie	exon	9754496	9754904	1000	.	.	gene_id "MSTRG.113203"; transcript_id "MSTRG.113203.1"; exon_number "1";
chr21	StringTie	transcript	9755470	9755717	1000	.	.	gene_id "MSTRG.113204"; transcript_id "MSTRG.113204.1";
chr21	StringTie	exon	9755470	9755717	1000	.	.	gene_id "MSTRG.113204"; transcript_id "MSTRG.113204.1"; exon_number "1";
chr21	StringTie	transcript	9781918	9812602	1000	-	.	gene_id "MSTRG.113205"; transcript_id "ENST00000623554"; gene_name "MGC39584"; ref_gene_id "ENSG00000280081";
chr21	StringTie	exon	9781918	9782304	1000	-	.	gene_id "MSTRG.113205"; transcript_id "ENST00000623554"; exon_number "1"; gene_name "MGC39584"; ref_gene_id "ENSG00000280081";
chr21	StringTie	exon	9783248	9783305	1000	-	.	gene_id "MSTRG.113205"; transcript_id "ENST00000623554"; exon_number "2"; gene_name "MGC39584"; ref_gene_id "ENSG00000280081";
chr21	StringTie	exon	9792555	9792642	1000	-	.	gene_id "MSTRG.113205"; transcript_id "ENST00000623554"; exon_number "3"; gene_name "MGC39584"; ref_gene_id "ENSG00000280081";
chr21	StringTie	exon	9807735	9807974	1000	-	.	gene_id "MSTRG.113205"; transcript_id "ENST00000623554"; exon_number "4"; gene_name "MGC39584"; ref_gene_id "ENSG00000280081";
chr21	StringTie	exon	9808174	9808361	1000	-	.	gene_id "MSTRG.113205"; transcript_id "ENST00000623554"; exon_number "5"; gene_name "MGC39584"; ref_gene_id "ENSG00000280081";
chr21	StringTie	exon	9812427	9812602	1000	-	.	gene_id "MSTRG.113205"; transcript_id "ENST00000623554"; exon_number "6"; gene_name "MGC39584"; ref_gene_id "ENSG00000280081";
chr21	StringTie	transcript	9806094	9814009	1000	-	.	gene_id "MSTRG.113205"; transcript_id "ENST00000623919"; gene_name "MGC39584"; ref_gene_id "ENSG00000280081";
chr21	StringTie	exon	9806094	9807102	1000	-	.	gene_id "MSTRG.113205"; transcript_id "ENST00000623919"; exon_number "1"; gene_name "MGC39584"; ref_gene_id "ENSG00000280081";
chr21	StringTie	exon	9807735	9807974	1000	-	.	gene_id "MSTRG.113205"; transcript_id "ENST00000623919"; exon_number "2"; gene_name "MGC39584"; ref_gene_id "ENSG00000280081";
chr21	StringTie	exon	9813837	9814009	1000	-	.	gene_id "MSTRG.113205"; transcript_id "ENST00000623919"; exon_number "3"; gene_name "MGC39584"; ref_gene_id "ENSG00000280081";
chr21	StringTie	transcript	9810381	9810503	1000	-	.	gene_id "MSTRG.113205"; transcript_id "ENST00000623929"; gene_name "RP11-555K2.1"; ref_gene_id "ENSG00000280075";
chr21	StringTie	exon	9810381	9810503	1000	-	.	gene_id "MSTRG.113205"; transcript_id "ENST00000623929"; exon_number "1"; gene_name "RP11-555K2.1"; ref_gene_id "ENSG00000280075";
chr21	StringTie	transcript	9806875	9809723	1000	-	.	gene_id "MSTRG.113205"; transcript_id "ENST00000623933"; gene_name "MGC39584"; ref_gene_id "ENSG00000280081";
chr21	StringTie	exon	9806875	9807102	1000	-	.	gene_id "MSTRG.113205"; transcript_id "ENST00000623933"; exon_number "1"; gene_name "MGC39584"; ref_gene_id "ENSG00000280081";
chr21	StringTie	exon	9807735	9807820	1000	-	.	gene_id "MSTRG.113205"; transcript_id "ENST00000623933"; exon_number "2"; gene_name "MGC39584"; ref_gene_id "ENSG00000280081";
chr21	StringTie	exon	9808174	9808361	1000	-	.	gene_id "MSTRG.113205"; transcript_id "ENST00000623933"; exon_number "3"; gene_name "MGC39584"; ref_gene_id "ENSG00000280081";
chr21	StringTie	exon	9809067	9809181	1000	-	.	gene_id "MSTRG.113205"; transcript_id "ENST00000623933"; exon_number "4"; gene_name "MGC39584"; ref_gene_id "ENSG00000280081";
chr21	StringTie	exon	9809673	9809723	1000	-	.	gene_id "MSTRG.113205"; transcript_id "ENST00000623933"; exon_number "5"; gene_name "MGC39584"; ref_gene_id "ENSG00000280081";
chr21	StringTie	transcript	9758663	9776655	1000	-	.	gene_id "MSTRG.113205"; transcript_id "MSTRG.113205.1";
chr21	StringTie	exon	9758663	9760304	1000	-	.	gene_id "MSTRG.113205"; transcript_id "MSTRG.113205.1"; exon_number "1";
chr21	StringTie	exon	9764289	9764420	1000	-	.	gene_id "MSTRG.113205"; transcript_id "MSTRG.113205.1"; exon_number "2";
chr21	StringTie	exon	9769242	9769344	1000	-	.	gene_id "MSTRG.113205"; transcript_id "MSTRG.113205.1"; exon_number "3";
chr21	StringTie	exon	9769456	9770407	1000	-	.	gene_id "MSTRG.113205"; transcript_id "MSTRG.113205.1"; exon_number "4";
chr21	StringTie	exon	9770514	9770689	1000	-	.	gene_id "MSTRG.113205"; transcript_id "MSTRG.113205.1"; exon_number "5";
chr21	StringTie	exon	9771517	9776655	1000	-	.	gene_id "MSTRG.113205"; transcript_id "MSTRG.113205.1"; exon_number "6";
chr21	StringTie	transcript	9759633	9775636	1000	-	.	gene_id "MSTRG.113205"; transcript_id "MSTRG.113205.10";
chr21	StringTie	exon	9759633	9769344	1000	-	.	gene_id "MSTRG.113205"; transcript_id "MSTRG.113205.10"; exon_number "1";
chr21	StringTie	exon	9769456	9770407	1000	-	.	gene_id "MSTRG.113205"; transcript_id "MSTRG.113205.10"; exon_number "2";
chr21	StringTie	exon	9770514	9770858	1000	-	.	gene_id "MSTRG.113205"; transcript_id "MSTRG.113205.10"; exon_number "3";
chr21	StringTie	exon	9771517	9775636	1000	-	.	gene_id "MSTRG.113205"; transcript_id "MSTRG.113205.10"; exon_number "4";
chr21	StringTie	transcript	9806080	9814852	1000	-	.	gene_id "MSTRG.113205"; transcript_id "MSTRG.113205.100";
chr21	StringTie	exon	9806080	9807102	1000	-	.	gene_id "MSTRG.113205"; transcript_id "MSTRG.113205.100"; exon_number "1";
chr21	StringTie	exon	9807735	9807820	1000	-	.	gene_id "MSTRG.113205"; transcript_id "MSTRG.113205.100"; exon_number "2";
chr21	StringTie	exon	9808174	9808361	1000	-	.	gene_id "MSTRG.113205"; transcript_id "MSTRG.113205.100"; exon_number "3";
chr21	StringTie	exon	9808715	9808924	1000	-	.	gene_id "MSTRG.113205"; transcript_id "MSTRG.113205.100"; exon_number "4";
chr21	StringTie	exon	9809067	9809902	1000	-	.	gene_id "MSTRG.113205"; transcript_id "MSTRG.113205.100"; exon_number "5";
chr21	StringTie	exon	9810093	9810515	1000	-	.	gene_id "MSTRG.113205"; transcript_id "MSTRG.113205.100"; exon_number "6";
chr21	StringTie	exon	9811020	9814852	1000	-	.	gene_id "MSTRG.113205"; transcript_id "MSTRG.113205.100"; exon_number "7";
chr21	StringTie	transcript	9806084	9816261	1000	-	.	gene_id "MSTRG.113205"; transcript_id "MSTRG.113205.101";
chr21	StringTie	exon	9806084	9807102	1000	-	.	gene_id "MSTRG.113205"; transcript_id "MSTRG.113205.101"; exon_number "1";
chr21	StringTie	exon	9807735	9807820	1000	-	.	gene_id "MSTRG.113205"; transcript_id "MSTRG.113205.101"; exon_number "2";
chr21	StringTie	exon	9808174	9808361	1000	-	.	gene_id "MSTRG.113205"; transcript_id "MSTRG.113205.101"; exon_number "3";
chr21	StringTie	exon	9808715	9808765	1000	-	.	gene_id "MSTRG.113205"; transcript_id "MSTRG.113205.101"; exon_number "4";
chr21	StringTie	exon	9809067	9809181	1000	-	.	gene_id "MSTRG.113205"; transcript_id "MSTRG.113205.101"; exon_number "5";
chr21	StringTie	exon	9809673	9809902	1000	-	.	gene_id "MSTRG.113205"; transcript_id "MSTRG.113205.101"; exon_number "6";
chr21	StringTie	exon	9810093	9810442	1000	-	.	gene_id "MSTRG.113205"; transcript_id "MSTRG.113205.101"; exon_number "7";
chr21	StringTie	exon	9811020	9814625	1000	-	.	gene_id "MSTRG.113205"; transcript_id "MSTRG.113205.101"; exon_number "8";
chr21	StringTie	exon	9815246	9816261	1000	-	.	gene_id "MSTRG.113205"; transcript_id "MSTRG.113205.101"; exon_number "9";
chr21	StringTie	transcript	9806087	9812364	1000	-	.	gene_id "MSTRG.113205"; transcript_id "MSTRG.113205.102";
chr21	StringTie	exon	9806087	9807102	1000	-	.	gene_id "MSTRG.113205"; transcript_id "MSTRG.113205.102"; exon_number "1";
chr21	StringTie	exon	9807735	9807820	1000	-	.	gene_id "MSTRG.113205"; transcript_id "MSTRG.113205.102"; exon_number "2";
chr21	StringTie	exon	9808174	9808361	1000	-	.	gene_id "MSTRG.113205"; transcript_id "MSTRG.113205.102"; exon_number "3";
chr21	StringTie	exon	9808715	9809897	1000	-	.	gene_id "MSTRG.113205"; transcript_id "MSTRG.113205.102"; exon_number "4";
chr21	StringTie	exon	9810040	9810515	1000	-	.	gene_id "MSTRG.113205"; transcript_id "MSTRG.113205.102"; exon_number "5";
chr21	StringTie	exon	9811020	9812364	1000	-	.	gene_id "MSTRG.113205"; transcript_id "MSTRG.113205.102"; exon_number "6";
chr21	StringTie	transcript	9806087	9812364	1000	-	.	gene_id "MSTRG.113205"; transcript_id "MSTRG.113205.103";
chr21	StringTie	exon	9806087	9807102	1000	-	.	gene_id "MSTRG.113205"; transcript_id "MSTRG.113205.103"; exon_number "1";
chr21	StringTie	exon	9807735	9807820	1000	-	.	gene_id "MSTRG.113205"; transcript_id "MSTRG.113205.103"; exon_number "2";
chr21	StringTie	exon	9808174	9808361	1000	-	.	gene_id "MSTRG.113205"; transcript_id "MSTRG.113205.103"; exon_number "3";
chr21	StringTie	exon	9808715	9809181	1000	-	.	gene_id "MSTRG.113205"; transcript_id "MSTRG.113205.103"; exon_number "4";
chr21	StringTie	exon	9809673	9809897	1000	-	.	gene_id "MSTRG.113205"; transcript_id "MSTRG.113205.103"; exon_number "5";
chr21	StringTie	exon	9809998	9810515	1000	-	.	gene_id "MSTRG.113205"; transcript_id "MSTRG.113205.103"; exon_number "6";
chr21	StringTie	exon	9811020	9812364	1000	-	.	gene_id "MSTRG.113205"; transcript_id "MSTRG.113205.103"; exon_number "7";
chr21	StringTie	transcript	9806087	9812698	1000	-	.	gene_id "MSTRG.113205"; transcript_id "MSTRG.113205.104";
chr21	StringTie	exon	9806087	9807102	1000	-	.	gene_id "MSTRG.113205"; transcript_id "MSTRG.113205.104"; exon_number "1";
chr21	StringTie	exon	9807735	9807820	1000	-	.	gene_id "MSTRG.113205"; transcript_id "MSTRG.113205.104"; exon_number "2";
chr21	StringTie	exon	9808174	9808361	1000	-	.	gene_id "MSTRG.113205"; transcript_id "MSTRG.113205.104"; exon_number "3";
chr21	StringTie	exon	9808715	9808765	1000	-	.	gene_id "MSTRG.113205"; transcript_id "MSTRG.113205.104"; exon_number "4";
chr21	StringTie	exon	9809067	9809902	1000	-	.	gene_id "MSTRG.113205"; transcript_id "MSTRG.113205.104"; exon_number "5";
chr21	StringTie	exon	9810040	9810515	1000	-	.	gene_id "MSTRG.113205"; transcript_id "MSTRG.113205.104"; exon_number "6";
chr21	StringTie	exon	9811020	9812698	1000	-	.	gene_id "MSTRG.113205"; transcript_id "MSTRG.113205.104"; exon_number "7";
chr21	StringTie	transcript	9806089	9816994	1000	-	.	gene_id "MSTRG.113205"; transcript_id "MSTRG.113205.105";
chr21	StringTie	exon	9806089	9807102	1000	-	.	gene_id "MSTRG.113205"; transcript_id "MSTRG.113205.105"; exon_number "1";
chr21	StringTie	exon	9807735	9807820	1000	-	.	gene_id "MSTRG.113205"; transcript_id "MSTRG.113205.105"; exon_number "2";
chr21	StringTie	exon	9808174	9808361	1000	-	.	gene_id "MSTRG.113205"; transcript_id "MSTRG.113205.105"; exon_number "3";
chr21	StringTie	exon	9808715	9808924	1000	-	.	gene_id "MSTRG.113205"; transcript_id "MSTRG.113205.105"; exon_number "4";
chr21	StringTie	exon	9809067	9809181	1000	-	.	gene_id "MSTRG.113205"; transcript_id "MSTRG.113205.105"; exon_number "5";
chr21	StringTie	exon	9809673	9809897	1000	-	.	gene_id "MSTRG.113205"; transcript_id "MSTRG.113205.105"; exon_number "6";
chr21	StringTie	exon	9810093	9810442	1000	-	.	gene_id "MSTRG.113205"; transcript_id "MSTRG.113205.105"; exon_number "7";
chr21	StringTie	exon	9811020	9816994	1000	-	.	gene_id "MSTRG.113205"; transcript_id "MSTRG.113205.105"; exon_number "8";
chr21	StringTie	transcript	9806090	9814852	1000	-	.	gene_id "MSTRG.113205"; transcript_id "MSTRG.113205.106";
chr21	StringTie	exon	9806090	9807102	1000	-	.	gene_id "MSTRG.113205"; transcript_id "MSTRG.113205.106"; exon_number "1";
chr21	StringTie	exon	9807735	9807820	1000	-	.	gene_id "MSTRG.113205"; transcript_id "MSTRG.113205.106"; exon_number "2";
chr21	StringTie	exon	9808174	9808361	1000	-	.	gene_id "MSTRG.113205"; transcript_id "MSTRG.113205.106"; exon_number "3";
chr21	StringTie	exon	9808715	9808924	1000	-	.	gene_id "MSTRG.113205"; transcript_id "MSTRG.113205.106"; exon_number "4";
chr21	StringTie	exon	9809067	9809181	1000	-	.	gene_id "MSTRG.113205"; transcript_id "MSTRG.113205.106"; exon_number "5";
chr21	StringTie	exon	9809673	9809902	1000	-	.	gene_id "MSTRG.113205"; transcript_id "MSTRG.113205.106"; exon_number "6";
chr21	StringTie	exon	9810093	9810515	1000	-	.	gene_id "MSTRG.113205"; transcript_id "MSTRG.113205.106"; exon_number "7";
chr21	StringTie	exon	9811020	9814238	1000	-	.	gene_id "MSTRG.113205"; transcript_id "MSTRG.113205.106"; exon_number "8";
chr21	StringTie	exon	9814438	9814852	1000	-	.	gene_id "MSTRG.113205"; transcript_id "MSTRG.113205.106"; exon_number "9";
chr21	StringTie	transcript	9806093	9842414	1000	-	.	gene_id "MSTRG.113205"; transcript_id "MSTRG.113205.107";
chr21	StringTie	exon	9806093	9807102	1000	-	.	gene_id "MSTRG.113205"; transcript_id "MSTRG.113205.107"; exon_number "1";
chr21	StringTie	exon	9807735	9807820	1000	-	.	gene_id "MSTRG.113205"; transcript_id "MSTRG.113205.107"; exon_number "2";
chr21	StringTie	exon	9808174	9808361	1000	-	.	gene_id "MSTRG.113205"; transcript_id "MSTRG.113205.107"; exon_number "3";
chr21	StringTie	exon	9808715	9808911	1000	-	.	gene_id "MSTRG.113205"; transcript_id "MSTRG.113205.107"; exon_number "4";
chr21	StringTie	exon	9809067	9809181	1000	-	.	gene_id "MSTRG.113205"; transcript_id "MSTRG.113205.107"; exon_number "5";
chr21	StringTie	exon	9809673	9809897	1000	-	.	gene_id "MSTRG.113205"; transcript_id "MSTRG.113205.107"; exon_number "6";
chr21	StringTie	exon	9810093	9810442	1000	-	.	gene_id "MSTRG.113205"; transcript_id "MSTRG.113205.107"; exon_number "7";
chr21	StringTie	exon	9811020	9812071	1000	-	.	gene_id "MSTRG.113205"; transcript_id "MSTRG.113205.107"; exon_number "8";
chr21	StringTie	exon	9812427	9814465	1000	-	.	gene_id "MSTRG.113205"; transcript_id "MSTRG.113205.107"; exon_number "9";
chr21	StringTie	exon	9814572	9842414	1000	-	.	gene_id "MSTRG.113205"; transcript_id "MSTRG.113205.107"; exon_number "10";
chr21	StringTie	transcript	9806094	9816994	1000	-	.	gene_id "MSTRG.113205"; transcript_id "MSTRG.113205.108";
chr21	StringTie	exon	9806094	9807102	1000	-	.	gene_id "MSTRG.113205"; transcript_id "MSTRG.113205.108"; exon_number "1";
chr21	StringTie	exon	9807735	9807974	1000	-	.	gene_id "MSTRG.113205"; transcript_id "MSTRG.113205.108"; exon_number "2";
chr21	StringTie	exon	9813837	9814625	1000	-	.	gene_id "MSTRG.113205"; transcript_id "MSTRG.113205.108"; exon_number "3";
chr21	StringTie	exon	9815246	9816994	1000	-	.	gene_id "MSTRG.113205"; transcript_id "MSTRG.113205.108"; exon_number "4";
chr21	StringTie	transcript	9806094	9812692	1000	-	.	gene_id "MSTRG.113205"; transcript_id "MSTRG.113205.109";
chr21	StringTie	exon	9806094	9807102	1000	-	.	gene_id "MSTRG.113205"; transcript_id "MSTRG.113205.109"; exon_number "1";
chr21	StringTie	exon	9807735	9807820	1000	-	.	gene_id "MSTRG.113205"; transcript_id "MSTRG.113205.109"; exon_number "2";
chr21	StringTie	exon	9808174	9808361	1000	-	.	gene_id "MSTRG.113205"; transcript_id "MSTRG.113205.109"; exon_number "3";
chr21	StringTie	exon	9808715	9808911	1000	-	.	gene_id "MSTRG.113205"; transcript_id "MSTRG.113205.109"; exon_number "4";
chr21	StringTie	exon	9809067	9809181	1000	-	.	gene_id "MSTRG.113205"; transcript_id "MSTRG.113205.109"; exon_number "5";
chr21	StringTie	exon	9809673	9809902	1000	-	.	gene_id "MSTRG.113205"; transcript_id "MSTRG.113205.109"; exon_number "6";
chr21	StringTie	exon	9810040	9810442	1000	-	.	gene_id "MSTRG.113205"; transcript_id "MSTRG.113205.109"; exon_number "7";
chr21	StringTie	exon	9811020	9812692	1000	-	.	gene_id "MSTRG.113205"; transcript_id "MSTRG.113205.109"; exon_number "8";
chr21	StringTie	transcript	9759638	9783390	1000	-	.	gene_id "MSTRG.113205"; transcript_id "MSTRG.113205.11";
chr21	StringTie	exon	9759638	9760304	1000	-	.	gene_id "MSTRG.113205"; transcript_id "MSTRG.113205.11"; exon_number "1";
chr21	StringTie	exon	9764289	9764420	1000	-	.	gene_id "MSTRG.113205"; transcript_id "MSTRG.113205.11"; exon_number "2";
chr21	StringTie	exon	9769242	9769344	1000	-	.	gene_id "MSTRG.113205"; transcript_id "MSTRG.113205.11"; exon_number "3";
chr21	StringTie	exon	9769456	9770407	1000	-	.	gene_id "MSTRG.113205"; transcript_id "MSTRG.113205.11"; exon_number "4";
chr21	StringTie	exon	9770514	9770858	1000	-	.	gene_id "MSTRG.113205"; transcript_id "MSTRG.113205.11"; exon_number "5";
chr21	StringTie	exon	9772053	9772252	1000	-	.	gene_id "MSTRG.113205"; transcript_id "MSTRG.113205.11"; exon_number "6";
chr21	StringTie	exon	9783248	9783390	1000	-	.	gene_id "MSTRG.113205"; transcript_id "MSTRG.113205.11"; exon_number "7";
chr21	StringTie	transcript	9759655	9768169	1000	-	.	gene_id "MSTRG.113205"; transcript_id "MSTRG.113205.12";
chr21	StringTie	exon	9759655	9760304	1000	-	.	gene_id "MSTRG.113205"; transcript_id "MSTRG.113205.12"; exon_number "1";
chr21	StringTie	exon	9764289	9764420	1000	-	.	gene_id "MSTRG.113205"; transcript_id "MSTRG.113205.12"; exon_number "2";
chr21	StringTie	exon	9764953	9765015	1000	-	.	gene_id "MSTRG.113205"; transcript_id "MSTRG.113205.12"; exon_number "3";
chr21	StringTie	exon	9766965	9768169	1000	-	.	gene_id "MSTRG.113205"; transcript_id "MSTRG.113205.12"; exon_number "4";
chr21	StringTie	transcript	9764273	9772332	1000	-	.	gene_id "MSTRG.113205"; transcript_id "MSTRG.113205.13";
chr21	StringTie	exon	9764273	9764420	1000	-	.	gene_id "MSTRG.113205"; transcript_id "MSTRG.113205.13"; exon_number "1";
chr21	StringTie	exon	9769308	9769344	1000	-	.	gene_id "MSTRG.113205"; transcript_id "MSTRG.113205.13"; exon_number "2";
chr21	StringTie	exon	9769456	9770407	1000	-	.	gene_id "MSTRG.113205"; transcript_id "MSTRG.113205.13"; exon_number "3";
chr21	StringTie	exon	9770514	9770858	1000	-	.	gene_id "MSTRG.113205"; transcript_id "MSTRG.113205.13"; exon_number "4";
chr21	StringTie	exon	9772053	9772332	1000	-	.	gene_id "MSTRG.113205"; transcript_id "MSTRG.113205.13"; exon_number "5";
chr21	StringTie	transcript	9766720	9773542	1000	-	.	gene_id "MSTRG.113205"; transcript_id "MSTRG.113205.14";
chr21	StringTie	exon	9766720	9767562	1000	-	.	gene_id "MSTRG.113205"; transcript_id "MSTRG.113205.14"; exon_number "1";
chr21	StringTie	exon	9767623	9769344	1000	-	.	gene_id "MSTRG.113205"; transcript_id "MSTRG.113205.14"; exon_number "2";
chr21	StringTie	exon	9769456	9770407	1000	-	.	gene_id "MSTRG.113205"; transcript_id "MSTRG.113205.14"; exon_number "3";
chr21	StringTie	exon	9770514	9773542	1000	-	.	gene_id "MSTRG.113205"; transcript_id "MSTRG.113205.14"; exon_number "4";
chr21	StringTie	transcript	9769899	9770763	1000	-	.	gene_id "MSTRG.113205"; transcript_id "MSTRG.113205.15";
chr21	StringTie	exon	9769899	9770407	1000	-	.	gene_id "MSTRG.113205"; transcript_id "MSTRG.113205.15"; exon_number "1";
chr21	StringTie	exon	9770503	9770763	1000	-	.	gene_id "MSTRG.113205"; transcript_id "MSTRG.113205.15"; exon_number "2";
chr21	StringTie	transcript	9776661	9840902	1000	-	.	gene_id "MSTRG.113205"; transcript_id "MSTRG.113205.16";
chr21	StringTie	exon	9776661	9782304	1000	-	.	gene_id "MSTRG.113205"; transcript_id "MSTRG.113205.16"; exon_number "1";
chr21	StringTie	exon	9783248	9783305	1000	-	.	gene_id "MSTRG.113205"; transcript_id "MSTRG.113205.16"; exon_number "2";
chr21	StringTie	exon	9804826	9807102	1000	-	.	gene_id "MSTRG.113205"; transcript_id "MSTRG.113205.16"; exon_number "3";
chr21	StringTie	exon	9807735	9807820	1000	-	.	gene_id "MSTRG.113205"; transcript_id "MSTRG.113205.16"; exon_number "4";
chr21	StringTie	exon	9808174	9808361	1000	-	.	gene_id "MSTRG.113205"; transcript_id "MSTRG.113205.16"; exon_number "5";
chr21	StringTie	exon	9808715	9809902	1000	-	.	gene_id "MSTRG.113205"; transcript_id "MSTRG.113205.16"; exon_number "6";
chr21	StringTie	exon	9810093	9824366	1000	-	.	gene_id "MSTRG.113205"; transcript_id "MSTRG.113205.16"; exon_number "7";
chr21	StringTie	exon	9825106	9840902	1000	-	.	gene_id "MSTRG.113205"; transcript_id "MSTRG.113205.16"; exon_number "8";
chr21	StringTie	transcript	9778243	9838796	1000	-	.	gene_id "MSTRG.113205"; transcript_id "MSTRG.113205.17";
chr21	StringTie	exon	9778243	9782304	1000	-	.	gene_id "MSTRG.113205"; transcript_id "MSTRG.113205.17"; exon_number "1";
chr21	StringTie	exon	9783248	9807102	1000	-	.	gene_id "MSTRG.113205"; transcript_id "MSTRG.113205.17"; exon_number "2";
chr21	StringTie	exon	9807735	9807820	1000	-	.	gene_id "MSTRG.113205"; transcript_id "MSTRG.113205.17"; exon_number "3";
chr21	StringTie	exon	9808174	9808361	1000	-	.	gene_id "MSTRG.113205"; transcript_id "MSTRG.113205.17"; exon_number "4";
chr21	StringTie	exon	9809067	9810515	1000	-	.	gene_id "MSTRG.113205"; transcript_id "MSTRG.113205.17"; exon_number "5";
chr21	StringTie	exon	9811020	9814465	1000	-	.	gene_id "MSTRG.113205"; transcript_id "MSTRG.113205.17"; exon_number "6";
chr21	StringTie	exon	9814572	9832937	1000	-	.	gene_id "MSTRG.113205"; transcript_id "MSTRG.113205.17"; exon_number "7";
chr21	StringTie	exon	9833553	9833679	1000	-	.	gene_id "MSTRG.113205"; transcript_id "MSTRG.113205.17"; exon_number "8";
chr21	StringTie	exon	9833849	9838796	1000	-	.	gene_id "MSTRG.113205"; transcript_id "MSTRG.113205.17"; exon_number "9";
chr21	StringTie	transcript	9778243	9815149	1000	-	.	gene_id "MSTRG.113205"; transcript_id "MSTRG.113205.18";
chr21	StringTie	exon	9778243	9782304	1000	-	.	gene_id "MSTRG.113205"; transcript_id "MSTRG.113205.18"; exon_number "1";
chr21	StringTie	exon	9783248	9783305	1000	-	.	gene_id "MSTRG.113205"; transcript_id "MSTRG.113205.18"; exon_number "2";
chr21	StringTie	exon	9806901	9807102	1000	-	.	gene_id "MSTRG.113205"; transcript_id "MSTRG.113205.18"; exon_number "3";
chr21	StringTie	exon	9807735	9807820	1000	-	.	gene_id "MSTRG.113205"; transcript_id "MSTRG.113205.18"; exon_number "4";
chr21	StringTie	exon	9808174	9808361	1000	-	.	gene_id "MSTRG.113205"; transcript_id "MSTRG.113205.18"; exon_number "5";
chr21	StringTie	exon	9809067	9809902	1000	-	.	gene_id "MSTRG.113205"; transcript_id "MSTRG.113205.18"; exon_number "6";
chr21	StringTie	exon	9810093	9810515	1000	-	.	gene_id "MSTRG.113205"; transcript_id "MSTRG.113205.18"; exon_number "7";
chr21	StringTie	exon	9811020	9814465	1000	-	.	gene_id "MSTRG.113205"; transcript_id "MSTRG.113205.18"; exon_number "8";
chr21	StringTie	exon	9814572	9815149	1000	-	.	gene_id "MSTRG.113205"; transcript_id "MSTRG.113205.18"; exon_number "9";
chr21	StringTie	transcript	9779367	9810540	1000	-	.	gene_id "MSTRG.113205"; transcript_id "MSTRG.113205.19";
chr21	StringTie	exon	9779367	9782304	1000	-	.	gene_id "MSTRG.113205"; transcript_id "MSTRG.113205.19"; exon_number "1";
chr21	StringTie	exon	9783248	9783305	1000	-	.	gene_id "MSTRG.113205"; transcript_id "MSTRG.113205.19"; exon_number "2";
chr21	StringTie	exon	9807735	9808361	1000	-	.	gene_id "MSTRG.113205"; transcript_id "MSTRG.113205.19"; exon_number "3";
chr21	StringTie	exon	9808715	9809902	1000	-	.	gene_id "MSTRG.113205"; transcript_id "MSTRG.113205.19"; exon_number "4";
chr21	StringTie	exon	9810040	9810540	1000	-	.	gene_id "MSTRG.113205"; transcript_id "MSTRG.113205.19"; exon_number "5";
chr21	StringTie	transcript	9759492	9843652	1000	-	.	gene_id "MSTRG.113205"; transcript_id "MSTRG.113205.2";
chr21	StringTie	exon	9759492	9769344	1000	-	.	gene_id "MSTRG.113205"; transcript_id "MSTRG.113205.2"; exon_number "1";
chr21	StringTie	exon	9769456	9770407	1000	-	.	gene_id "MSTRG.113205"; transcript_id "MSTRG.113205.2"; exon_number "2";
chr21	StringTie	exon	9770514	9782304	1000	-	.	gene_id "MSTRG.113205"; transcript_id "MSTRG.113205.2"; exon_number "3";
chr21	StringTie	exon	9783248	9807102	1000	-	.	gene_id "MSTRG.113205"; transcript_id "MSTRG.113205.2"; exon_number "4";
chr21	StringTie	exon	9807735	9807974	1000	-	.	gene_id "MSTRG.113205"; transcript_id "MSTRG.113205.2"; exon_number "5";
chr21	StringTie	exon	9808174	9808361	1000	-	.	gene_id "MSTRG.113205"; transcript_id "MSTRG.113205.2"; exon_number "6";
chr21	StringTie	exon	9812427	9843652	1000	-	.	gene_id "MSTRG.113205"; transcript_id "MSTRG.113205.2"; exon_number "7";
chr21	StringTie	transcript	9779856	9843874	1000	-	.	gene_id "MSTRG.113205"; transcript_id "MSTRG.113205.20";
chr21	StringTie	exon	9779856	9782304	1000	-	.	gene_id "MSTRG.113205"; transcript_id "MSTRG.113205.20"; exon_number "1";
chr21	StringTie	exon	9783248	9783305	1000	-	.	gene_id "MSTRG.113205"; transcript_id "MSTRG.113205.20"; exon_number "2";
chr21	StringTie	exon	9804826	9807102	1000	-	.	gene_id "MSTRG.113205"; transcript_id "MSTRG.113205.20"; exon_number "3";
chr21	StringTie	exon	9807735	9807974	1000	-	.	gene_id "MSTRG.113205"; transcript_id "MSTRG.113205.20"; exon_number "4";
chr21	StringTie	exon	9808174	9808361	1000	-	.	gene_id "MSTRG.113205"; transcript_id "MSTRG.113205.20"; exon_number "5";
chr21	StringTie	exon	9808715	9810515	1000	-	.	gene_id "MSTRG.113205"; transcript_id "MSTRG.113205.20"; exon_number "6";
chr21	StringTie	exon	9811020	9814465	1000	-	.	gene_id "MSTRG.113205"; transcript_id "MSTRG.113205.20"; exon_number "7";
chr21	StringTie	exon	9814572	9843874	1000	-	.	gene_id "MSTRG.113205"; transcript_id "MSTRG.113205.20"; exon_number "8";
chr21	StringTie	transcript	9779956	9812694	1000	-	.	gene_id "MSTRG.113205"; transcript_id "MSTRG.113205.21";
chr21	StringTie	exon	9779956	9782304	1000	-	.	gene_id "MSTRG.113205"; transcript_id "MSTRG.113205.21"; exon_number "1";
chr21	StringTie	exon	9783248	9783305	1000	-	.	gene_id "MSTRG.113205"; transcript_id "MSTRG.113205.21"; exon_number "2";
chr21	StringTie	exon	9803292	9807102	1000	-	.	gene_id "MSTRG.113205"; transcript_id "MSTRG.113205.21"; exon_number "3";
chr21	StringTie	exon	9807735	9807820	1000	-	.	gene_id "MSTRG.113205"; transcript_id "MSTRG.113205.21"; exon_number "4";
chr21	StringTie	exon	9808174	9808361	1000	-	.	gene_id "MSTRG.113205"; transcript_id "MSTRG.113205.21"; exon_number "5";
chr21	StringTie	exon	9808715	9809181	1000	-	.	gene_id "MSTRG.113205"; transcript_id "MSTRG.113205.21"; exon_number "6";
chr21	StringTie	exon	9811020	9812694	1000	-	.	gene_id "MSTRG.113205"; transcript_id "MSTRG.113205.21"; exon_number "7";
chr21	StringTie	transcript	9779956	9815149	1000	-	.	gene_id "MSTRG.113205"; transcript_id "MSTRG.113205.22";
chr21	StringTie	exon	9779956	9782304	1000	-	.	gene_id "MSTRG.113205"; transcript_id "MSTRG.113205.22"; exon_number "1";
chr21	StringTie	exon	9783248	9783305	1000	-	.	gene_id "MSTRG.113205"; transcript_id "MSTRG.113205.22"; exon_number "2";
chr21	StringTie	exon	9806901	9807102	1000	-	.	gene_id "MSTRG.113205"; transcript_id "MSTRG.113205.22"; exon_number "3";
chr21	StringTie	exon	9807735	9807820	1000	-	.	gene_id "MSTRG.113205"; transcript_id "MSTRG.113205.22"; exon_number "4";
chr21	StringTie	exon	9808174	9808361	1000	-	.	gene_id "MSTRG.113205"; transcript_id "MSTRG.113205.22"; exon_number "5";
chr21	StringTie	exon	9808715	9810442	1000	-	.	gene_id "MSTRG.113205"; transcript_id "MSTRG.113205.22"; exon_number "6";
chr21	StringTie	exon	9811020	9814465	1000	-	.	gene_id "MSTRG.113205"; transcript_id "MSTRG.113205.22"; exon_number "7";
chr21	StringTie	exon	9814572	9815149	1000	-	.	gene_id "MSTRG.113205"; transcript_id "MSTRG.113205.22"; exon_number "8";
chr21	StringTie	transcript	9780348	9815149	1000	-	.	gene_id "MSTRG.113205"; transcript_id "MSTRG.113205.23";
chr21	StringTie	exon	9780348	9782304	1000	-	.	gene_id "MSTRG.113205"; transcript_id "MSTRG.113205.23"; exon_number "1";
chr21	StringTie	exon	9783248	9783305	1000	-	.	gene_id "MSTRG.113205"; transcript_id "MSTRG.113205.23"; exon_number "2";
chr21	StringTie	exon	9803292	9807102	1000	-	.	gene_id "MSTRG.113205"; transcript_id "MSTRG.113205.23"; exon_number "3";
chr21	StringTie	exon	9807735	9807820	1000	-	.	gene_id "MSTRG.113205"; transcript_id "MSTRG.113205.23"; exon_number "4";
chr21	StringTie	exon	9808174	9808361	1000	-	.	gene_id "MSTRG.113205"; transcript_id "MSTRG.113205.23"; exon_number "5";
chr21	StringTie	exon	9812427	9814465	1000	-	.	gene_id "MSTRG.113205"; transcript_id "MSTRG.113205.23"; exon_number "6";
chr21	StringTie	exon	9814572	9815149	1000	-	.	gene_id "MSTRG.113205"; transcript_id "MSTRG.113205.23"; exon_number "7";
chr21	StringTie	transcript	9780348	9813347	1000	-	.	gene_id "MSTRG.113205"; transcript_id "MSTRG.113205.24";
chr21	StringTie	exon	9780348	9782304	1000	-	.	gene_id "MSTRG.113205"; transcript_id "MSTRG.113205.24"; exon_number "1";
chr21	StringTie	exon	9783248	9783305	1000	-	.	gene_id "MSTRG.113205"; transcript_id "MSTRG.113205.24"; exon_number "2";
chr21	StringTie	exon	9804826	9807102	1000	-	.	gene_id "MSTRG.113205"; transcript_id "MSTRG.113205.24"; exon_number "3";
chr21	StringTie	exon	9807735	9807820	1000	-	.	gene_id "MSTRG.113205"; transcript_id "MSTRG.113205.24"; exon_number "4";
chr21	StringTie	exon	9808174	9808361	1000	-	.	gene_id "MSTRG.113205"; transcript_id "MSTRG.113205.24"; exon_number "5";
chr21	StringTie	exon	9808715	9809902	1000	-	.	gene_id "MSTRG.113205"; transcript_id "MSTRG.113205.24"; exon_number "6";
chr21	StringTie	exon	9810040	9810442	1000	-	.	gene_id "MSTRG.113205"; transcript_id "MSTRG.113205.24"; exon_number "7";
chr21	StringTie	exon	9811020	9813347	1000	-	.	gene_id "MSTRG.113205"; transcript_id "MSTRG.113205.24"; exon_number "8";
chr21	StringTie	transcript	9780351	9821182	1000	-	.	gene_id "MSTRG.113205"; transcript_id "MSTRG.113205.25";
chr21	StringTie	exon	9780351	9782304	1000	-	.	gene_id "MSTRG.113205"; transcript_id "MSTRG.113205.25"; exon_number "1";
chr21	StringTie	exon	9783248	9783305	1000	-	.	gene_id "MSTRG.113205"; transcript_id "MSTRG.113205.25"; exon_number "2";
chr21	StringTie	exon	9794313	9807102	1000	-	.	gene_id "MSTRG.113205"; transcript_id "MSTRG.113205.25"; exon_number "3";
chr21	StringTie	exon	9807735	9807820	1000	-	.	gene_id "MSTRG.113205"; transcript_id "MSTRG.113205.25"; exon_number "4";
chr21	StringTie	exon	9808174	9808361	1000	-	.	gene_id "MSTRG.113205"; transcript_id "MSTRG.113205.25"; exon_number "5";
chr21	StringTie	exon	9809067	9809181	1000	-	.	gene_id "MSTRG.113205"; transcript_id "MSTRG.113205.25"; exon_number "6";
chr21	StringTie	exon	9820202	9821182	1000	-	.	gene_id "MSTRG.113205"; transcript_id "MSTRG.113205.25"; exon_number "7";
chr21	StringTie	transcript	9780404	9812659	1000	-	.	gene_id "MSTRG.113205"; transcript_id "MSTRG.113205.26";
chr21	StringTie	exon	9780404	9782304	1000	-	.	gene_id "MSTRG.113205"; transcript_id "MSTRG.113205.26"; exon_number "1";
chr21	StringTie	exon	9783248	9783305	1000	-	.	gene_id "MSTRG.113205"; transcript_id "MSTRG.113205.26"; exon_number "2";
chr21	StringTie	exon	9807735	9808361	1000	-	.	gene_id "MSTRG.113205"; transcript_id "MSTRG.113205.26"; exon_number "3";
chr21	StringTie	exon	9812427	9812659	1000	-	.	gene_id "MSTRG.113205"; transcript_id "MSTRG.113205.26"; exon_number "4";
chr21	StringTie	transcript	9781331	9843473	1000	-	.	gene_id "MSTRG.113205"; transcript_id "MSTRG.113205.27";
chr21	StringTie	exon	9781331	9782304	1000	-	.	gene_id "MSTRG.113205"; transcript_id "MSTRG.113205.27"; exon_number "1";
chr21	StringTie	exon	9783248	9783305	1000	-	.	gene_id "MSTRG.113205"; transcript_id "MSTRG.113205.27"; exon_number "2";
chr21	StringTie	exon	9804826	9807102	1000	-	.	gene_id "MSTRG.113205"; transcript_id "MSTRG.113205.27"; exon_number "3";
chr21	StringTie	exon	9807735	9807820	1000	-	.	gene_id "MSTRG.113205"; transcript_id "MSTRG.113205.27"; exon_number "4";
chr21	StringTie	exon	9808174	9808361	1000	-	.	gene_id "MSTRG.113205"; transcript_id "MSTRG.113205.27"; exon_number "5";
chr21	StringTie	exon	9809067	9809181	1000	-	.	gene_id "MSTRG.113205"; transcript_id "MSTRG.113205.27"; exon_number "6";
chr21	StringTie	exon	9809673	9809897	1000	-	.	gene_id "MSTRG.113205"; transcript_id "MSTRG.113205.27"; exon_number "7";
chr21	StringTie	exon	9810093	9810442	1000	-	.	gene_id "MSTRG.113205"; transcript_id "MSTRG.113205.27"; exon_number "8";
chr21	StringTie	exon	9811020	9814465	1000	-	.	gene_id "MSTRG.113205"; transcript_id "MSTRG.113205.27"; exon_number "9";
chr21	StringTie	exon	9814572	9814625	1000	-	.	gene_id "MSTRG.113205"; transcript_id "MSTRG.113205.27"; exon_number "10";
chr21	StringTie	exon	9815246	9833679	1000	-	.	gene_id "MSTRG.113205"; transcript_id "MSTRG.113205.27"; exon_number "11";
chr21	StringTie	exon	9833849	9843473	1000	-	.	gene_id "MSTRG.113205"; transcript_id "MSTRG.113205.27"; exon_number "12";
chr21	StringTie	transcript	9781632	9808403	1000	-	.	gene_id "MSTRG.113205"; transcript_id "MSTRG.113205.28";
chr21	StringTie	exon	9781632	9782304	1000	-	.	gene_id "MSTRG.113205"; transcript_id "MSTRG.113205.28"; exon_number "1";
chr21	StringTie	exon	9783248	9783305	1000	-	.	gene_id "MSTRG.113205"; transcript_id "MSTRG.113205.28"; exon_number "2";
chr21	StringTie	exon	9807735	9807820	1000	-	.	gene_id "MSTRG.113205"; transcript_id "MSTRG.113205.28"; exon_number "3";
chr21	StringTie	exon	9808174	9808403	1000	-	.	gene_id "MSTRG.113205"; transcript_id "MSTRG.113205.28"; exon_number "4";
chr21	StringTie	transcript	9759492	9775866	1000	-	.	gene_id "MSTRG.113205"; transcript_id "MSTRG.113205.3";
chr21	StringTie	exon	9759492	9760304	1000	-	.	gene_id "MSTRG.113205"; transcript_id "MSTRG.113205.3"; exon_number "1";
chr21	StringTie	exon	9764289	9769344	1000	-	.	gene_id "MSTRG.113205"; transcript_id "MSTRG.113205.3"; exon_number "2";
chr21	StringTie	exon	9769456	9770407	1000	-	.	gene_id "MSTRG.113205"; transcript_id "MSTRG.113205.3"; exon_number "3";
chr21	StringTie	exon	9770514	9770689	1000	-	.	gene_id "MSTRG.113205"; transcript_id "MSTRG.113205.3"; exon_number "4";
chr21	StringTie	exon	9771517	9772252	1000	-	.	gene_id "MSTRG.113205"; transcript_id "MSTRG.113205.3"; exon_number "5";
chr21	StringTie	exon	9774945	9775866	1000	-	.	gene_id "MSTRG.113205"; transcript_id "MSTRG.113205.3"; exon_number "6";
chr21	StringTie	transcript	9789548	9818180	1000	-	.	gene_id "MSTRG.113205"; transcript_id "MSTRG.113205.30";
chr21	StringTie	exon	9789548	9807102	1000	-	.	gene_id "MSTRG.113205"; transcript_id "MSTRG.113205.30"; exon_number "1";
chr21	StringTie	exon	9807735	9807820	1000	-	.	gene_id "MSTRG.113205"; transcript_id "MSTRG.113205.30"; exon_number "2";
chr21	StringTie	exon	9808174	9808361	1000	-	.	gene_id "MSTRG.113205"; transcript_id "MSTRG.113205.30"; exon_number "3";
chr21	StringTie	exon	9808715	9809897	1000	-	.	gene_id "MSTRG.113205"; transcript_id "MSTRG.113205.30"; exon_number "4";
chr21	StringTie	exon	9810093	9810442	1000	-	.	gene_id "MSTRG.113205"; transcript_id "MSTRG.113205.30"; exon_number "5";
chr21	StringTie	exon	9811020	9814465	1000	-	.	gene_id "MSTRG.113205"; transcript_id "MSTRG.113205.30"; exon_number "6";
chr21	StringTie	exon	9814572	9818180	1000	-	.	gene_id "MSTRG.113205"; transcript_id "MSTRG.113205.30"; exon_number "7";
chr21	StringTie	transcript	9789791	9844005	1000	-	.	gene_id "MSTRG.113205"; transcript_id "MSTRG.113205.31";
chr21	StringTie	exon	9789791	9807102	1000	-	.	gene_id "MSTRG.113205"; transcript_id "MSTRG.113205.31"; exon_number "1";
chr21	StringTie	exon	9807735	9807820	1000	-	.	gene_id "MSTRG.113205"; transcript_id "MSTRG.113205.31"; exon_number "2";
chr21	StringTie	exon	9808174	9808361	1000	-	.	gene_id "MSTRG.113205"; transcript_id "MSTRG.113205.31"; exon_number "3";
chr21	StringTie	exon	9808715	9808765	1000	-	.	gene_id "MSTRG.113205"; transcript_id "MSTRG.113205.31"; exon_number "4";
chr21	StringTie	exon	9809067	9809181	1000	-	.	gene_id "MSTRG.113205"; transcript_id "MSTRG.113205.31"; exon_number "5";
chr21	StringTie	exon	9809673	9809897	1000	-	.	gene_id "MSTRG.113205"; transcript_id "MSTRG.113205.31"; exon_number "6";
chr21	StringTie	exon	9810093	9810515	1000	-	.	gene_id "MSTRG.113205"; transcript_id "MSTRG.113205.31"; exon_number "7";
chr21	StringTie	exon	9811020	9813216	1000	-	.	gene_id "MSTRG.113205"; transcript_id "MSTRG.113205.31"; exon_number "8";
chr21	StringTie	exon	9813837	9814465	1000	-	.	gene_id "MSTRG.113205"; transcript_id "MSTRG.113205.31"; exon_number "9";
chr21	StringTie	exon	9814572	9814625	1000	-	.	gene_id "MSTRG.113205"; transcript_id "MSTRG.113205.31"; exon_number "10";
chr21	StringTie	exon	9815246	9818688	1000	-	.	gene_id "MSTRG.113205"; transcript_id "MSTRG.113205.31"; exon_number "11";
chr21	StringTie	exon	9818795	9821734	1000	-	.	gene_id "MSTRG.113205"; transcript_id "MSTRG.113205.31"; exon_number "12";
chr21	StringTie	exon	9822295	9834605	1000	-	.	gene_id "MSTRG.113205"; transcript_id "MSTRG.113205.31"; exon_number "13";
chr21	StringTie	exon	9834962	9844005	1000	-	.	gene_id "MSTRG.113205"; transcript_id "MSTRG.113205.31"; exon_number "14";
chr21	StringTie	transcript	9789791	9818180	1000	-	.	gene_id "MSTRG.113205"; transcript_id "MSTRG.113205.32";
chr21	StringTie	exon	9789791	9807102	1000	-	.	gene_id "MSTRG.113205"; transcript_id "MSTRG.113205.32"; exon_number "1";
chr21	StringTie	exon	9807735	9807820	1000	-	.	gene_id "MSTRG.113205"; transcript_id "MSTRG.113205.32"; exon_number "2";
chr21	StringTie	exon	9808174	9808361	1000	-	.	gene_id "MSTRG.113205"; transcript_id "MSTRG.113205.32"; exon_number "3";
chr21	StringTie	exon	9808715	9808924	1000	-	.	gene_id "MSTRG.113205"; transcript_id "MSTRG.113205.32"; exon_number "4";
chr21	StringTie	exon	9809067	9809902	1000	-	.	gene_id "MSTRG.113205"; transcript_id "MSTRG.113205.32"; exon_number "5";
chr21	StringTie	exon	9810093	9810515	1000	-	.	gene_id "MSTRG.113205"; transcript_id "MSTRG.113205.32"; exon_number "6";
chr21	StringTie	exon	9811020	9814465	1000	-	.	gene_id "MSTRG.113205"; transcript_id "MSTRG.113205.32"; exon_number "7";
chr21	StringTie	exon	9814572	9818180	1000	-	.	gene_id "MSTRG.113205"; transcript_id "MSTRG.113205.32"; exon_number "8";
chr21	StringTie	transcript	9789791	9818180	1000	-	.	gene_id "MSTRG.113205"; transcript_id "MSTRG.113205.33";
chr21	StringTie	exon	9789791	9807102	1000	-	.	gene_id "MSTRG.113205"; transcript_id "MSTRG.113205.33"; exon_number "1";
chr21	StringTie	exon	9807735	9807820	1000	-	.	gene_id "MSTRG.113205"; transcript_id "MSTRG.113205.33"; exon_number "2";
chr21	StringTie	exon	9808174	9808361	1000	-	.	gene_id "MSTRG.113205"; transcript_id "MSTRG.113205.33"; exon_number "3";
chr21	StringTie	exon	9808715	9808765	1000	-	.	gene_id "MSTRG.113205"; transcript_id "MSTRG.113205.33"; exon_number "4";
chr21	StringTie	exon	9809067	9810442	1000	-	.	gene_id "MSTRG.113205"; transcript_id "MSTRG.113205.33"; exon_number "5";
chr21	StringTie	exon	9811020	9813090	1000	-	.	gene_id "MSTRG.113205"; transcript_id "MSTRG.113205.33"; exon_number "6";
chr21	StringTie	exon	9813837	9814465	1000	-	.	gene_id "MSTRG.113205"; transcript_id "MSTRG.113205.33"; exon_number "7";
chr21	StringTie	exon	9814572	9818180	1000	-	.	gene_id "MSTRG.113205"; transcript_id "MSTRG.113205.33"; exon_number "8";
chr21	StringTie	transcript	9793335	9840569	1000	-	.	gene_id "MSTRG.113205"; transcript_id "MSTRG.113205.34";
chr21	StringTie	exon	9793335	9807102	1000	-	.	gene_id "MSTRG.113205"; transcript_id "MSTRG.113205.34"; exon_number "1";
chr21	StringTie	exon	9807735	9807820	1000	-	.	gene_id "MSTRG.113205"; transcript_id "MSTRG.113205.34"; exon_number "2";
chr21	StringTie	exon	9808174	9808361	1000	-	.	gene_id "MSTRG.113205"; transcript_id "MSTRG.113205.34"; exon_number "3";
chr21	StringTie	exon	9808715	9809181	1000	-	.	gene_id "MSTRG.113205"; transcript_id "MSTRG.113205.34"; exon_number "4";
chr21	StringTie	exon	9809673	9810442	1000	-	.	gene_id "MSTRG.113205"; transcript_id "MSTRG.113205.34"; exon_number "5";
chr21	StringTie	exon	9811020	9823567	1000	-	.	gene_id "MSTRG.113205"; transcript_id "MSTRG.113205.34"; exon_number "6";
chr21	StringTie	exon	9837629	9840569	1000	-	.	gene_id "MSTRG.113205"; transcript_id "MSTRG.113205.34"; exon_number "7";
chr21	StringTie	transcript	9793363	9830600	1000	-	.	gene_id "MSTRG.113205"; transcript_id "MSTRG.113205.35";
chr21	StringTie	exon	9793363	9801565	1000	-	.	gene_id "MSTRG.113205"; transcript_id "MSTRG.113205.35"; exon_number "1";
chr21	StringTie	exon	9804826	9807102	1000	-	.	gene_id "MSTRG.113205"; transcript_id "MSTRG.113205.35"; exon_number "2";
chr21	StringTie	exon	9807735	9807820	1000	-	.	gene_id "MSTRG.113205"; transcript_id "MSTRG.113205.35"; exon_number "3";
chr21	StringTie	exon	9808174	9808361	1000	-	.	gene_id "MSTRG.113205"; transcript_id "MSTRG.113205.35"; exon_number "4";
chr21	StringTie	exon	9808715	9810442	1000	-	.	gene_id "MSTRG.113205"; transcript_id "MSTRG.113205.35"; exon_number "5";
chr21	StringTie	exon	9811020	9814465	1000	-	.	gene_id "MSTRG.113205"; transcript_id "MSTRG.113205.35"; exon_number "6";
chr21	StringTie	exon	9814572	9830600	1000	-	.	gene_id "MSTRG.113205"; transcript_id "MSTRG.113205.35"; exon_number "7";
chr21	StringTie	transcript	9793363	9830600	1000	-	.	gene_id "MSTRG.113205"; transcript_id "MSTRG.113205.36";
chr21	StringTie	exon	9793363	9807102	1000	-	.	gene_id "MSTRG.113205"; transcript_id "MSTRG.113205.36"; exon_number "1";
chr21	StringTie	exon	9807735	9807820	1000	-	.	gene_id "MSTRG.113205"; transcript_id "MSTRG.113205.36"; exon_number "2";
chr21	StringTie	exon	9808174	9808361	1000	-	.	gene_id "MSTRG.113205"; transcript_id "MSTRG.113205.36"; exon_number "3";
chr21	StringTie	exon	9808715	9809902	1000	-	.	gene_id "MSTRG.113205"; transcript_id "MSTRG.113205.36"; exon_number "4";
chr21	StringTie	exon	9810093	9810515	1000	-	.	gene_id "MSTRG.113205"; transcript_id "MSTRG.113205.36"; exon_number "5";
chr21	StringTie	exon	9811020	9814465	1000	-	.	gene_id "MSTRG.113205"; transcript_id "MSTRG.113205.36"; exon_number "6";
chr21	StringTie	exon	9814572	9830600	1000	-	.	gene_id "MSTRG.113205"; transcript_id "MSTRG.113205.36"; exon_number "7";
chr21	StringTie	transcript	9793751	9840864	1000	-	.	gene_id "MSTRG.113205"; transcript_id "MSTRG.113205.37";
chr21	StringTie	exon	9793751	9807102	1000	-	.	gene_id "MSTRG.113205"; transcript_id "MSTRG.113205.37"; exon_number "1";
chr21	StringTie	exon	9807735	9807820	1000	-	.	gene_id "MSTRG.113205"; transcript_id "MSTRG.113205.37"; exon_number "2";
chr21	StringTie	exon	9808174	9808361	1000	-	.	gene_id "MSTRG.113205"; transcript_id "MSTRG.113205.37"; exon_number "3";
chr21	StringTie	exon	9808715	9808924	1000	-	.	gene_id "MSTRG.113205"; transcript_id "MSTRG.113205.37"; exon_number "4";
chr21	StringTie	exon	9809067	9809181	1000	-	.	gene_id "MSTRG.113205"; transcript_id "MSTRG.113205.37"; exon_number "5";
chr21	StringTie	exon	9809673	9809902	1000	-	.	gene_id "MSTRG.113205"; transcript_id "MSTRG.113205.37"; exon_number "6";
chr21	StringTie	exon	9810093	9810442	1000	-	.	gene_id "MSTRG.113205"; transcript_id "MSTRG.113205.37"; exon_number "7";
chr21	StringTie	exon	9811020	9814465	1000	-	.	gene_id "MSTRG.113205"; transcript_id "MSTRG.113205.37"; exon_number "8";
chr21	StringTie	exon	9814572	9840864	1000	-	.	gene_id "MSTRG.113205"; transcript_id "MSTRG.113205.37"; exon_number "9";
chr21	StringTie	transcript	9793793	9835324	1000	-	.	gene_id "MSTRG.113205"; transcript_id "MSTRG.113205.38";
chr21	StringTie	exon	9793793	9807102	1000	-	.	gene_id "MSTRG.113205"; transcript_id "MSTRG.113205.38"; exon_number "1";
chr21	StringTie	exon	9807735	9807820	1000	-	.	gene_id "MSTRG.113205"; transcript_id "MSTRG.113205.38"; exon_number "2";
chr21	StringTie	exon	9808174	9808361	1000	-	.	gene_id "MSTRG.113205"; transcript_id "MSTRG.113205.38"; exon_number "3";
chr21	StringTie	exon	9808715	9809181	1000	-	.	gene_id "MSTRG.113205"; transcript_id "MSTRG.113205.38"; exon_number "4";
chr21	StringTie	exon	9809673	9809902	1000	-	.	gene_id "MSTRG.113205"; transcript_id "MSTRG.113205.38"; exon_number "5";
chr21	StringTie	exon	9810040	9810515	1000	-	.	gene_id "MSTRG.113205"; transcript_id "MSTRG.113205.38"; exon_number "6";
chr21	StringTie	exon	9811020	9835324	1000	-	.	gene_id "MSTRG.113205"; transcript_id "MSTRG.113205.38"; exon_number "7";
chr21	StringTie	transcript	9793793	9810548	1000	-	.	gene_id "MSTRG.113205"; transcript_id "MSTRG.113205.39";
chr21	StringTie	exon	9793793	9807102	1000	-	.	gene_id "MSTRG.113205"; transcript_id "MSTRG.113205.39"; exon_number "1";
chr21	StringTie	exon	9807735	9807974	1000	-	.	gene_id "MSTRG.113205"; transcript_id "MSTRG.113205.39"; exon_number "2";
chr21	StringTie	exon	9808174	9808361	1000	-	.	gene_id "MSTRG.113205"; transcript_id "MSTRG.113205.39"; exon_number "3";
chr21	StringTie	exon	9809067	9810548	1000	-	.	gene_id "MSTRG.113205"; transcript_id "MSTRG.113205.39"; exon_number "4";
chr21	StringTie	transcript	9759604	9834228	1000	-	.	gene_id "MSTRG.113205"; transcript_id "MSTRG.113205.4";
chr21	StringTie	exon	9759604	9760304	1000	-	.	gene_id "MSTRG.113205"; transcript_id "MSTRG.113205.4"; exon_number "1";
chr21	StringTie	exon	9764289	9764420	1000	-	.	gene_id "MSTRG.113205"; transcript_id "MSTRG.113205.4"; exon_number "2";
chr21	StringTie	exon	9769242	9769344	1000	-	.	gene_id "MSTRG.113205"; transcript_id "MSTRG.113205.4"; exon_number "3";
chr21	StringTie	exon	9769456	9770407	1000	-	.	gene_id "MSTRG.113205"; transcript_id "MSTRG.113205.4"; exon_number "4";
chr21	StringTie	exon	9770514	9770858	1000	-	.	gene_id "MSTRG.113205"; transcript_id "MSTRG.113205.4"; exon_number "5";
chr21	StringTie	exon	9772053	9772252	1000	-	.	gene_id "MSTRG.113205"; transcript_id "MSTRG.113205.4"; exon_number "6";
chr21	StringTie	exon	9774945	9782304	1000	-	.	gene_id "MSTRG.113205"; transcript_id "MSTRG.113205.4"; exon_number "7";
chr21	StringTie	exon	9783248	9783305	1000	-	.	gene_id "MSTRG.113205"; transcript_id "MSTRG.113205.4"; exon_number "8";
chr21	StringTie	exon	9806901	9807102	1000	-	.	gene_id "MSTRG.113205"; transcript_id "MSTRG.113205.4"; exon_number "9";
chr21	StringTie	exon	9807735	9807820	1000	-	.	gene_id "MSTRG.113205"; transcript_id "MSTRG.113205.4"; exon_number "10";
chr21	StringTie	exon	9808174	9808361	1000	-	.	gene_id "MSTRG.113205"; transcript_id "MSTRG.113205.4"; exon_number "11";
chr21	StringTie	exon	9812427	9821514	1000	-	.	gene_id "MSTRG.113205"; transcript_id "MSTRG.113205.4"; exon_number "12";
chr21	StringTie	exon	9822295	9834228	1000	-	.	gene_id "MSTRG.113205"; transcript_id "MSTRG.113205.4"; exon_number "13";
chr21	StringTie	transcript	9793832	9834608	1000	-	.	gene_id "MSTRG.113205"; transcript_id "MSTRG.113205.40";
chr21	StringTie	exon	9793832	9807102	1000	-	.	gene_id "MSTRG.113205"; transcript_id "MSTRG.113205.40"; exon_number "1";
chr21	StringTie	exon	9807735	9807820	1000	-	.	gene_id "MSTRG.113205"; transcript_id "MSTRG.113205.40"; exon_number "2";
chr21	StringTie	exon	9808174	9808361	1000	-	.	gene_id "MSTRG.113205"; transcript_id "MSTRG.113205.40"; exon_number "3";
chr21	StringTie	exon	9808715	9808765	1000	-	.	gene_id "MSTRG.113205"; transcript_id "MSTRG.113205.40"; exon_number "4";
chr21	StringTie	exon	9809067	9809181	1000	-	.	gene_id "MSTRG.113205"; transcript_id "MSTRG.113205.40"; exon_number "5";
chr21	StringTie	exon	9809673	9809897	1000	-	.	gene_id "MSTRG.113205"; transcript_id "MSTRG.113205.40"; exon_number "6";
chr21	StringTie	exon	9810093	9810442	1000	-	.	gene_id "MSTRG.113205"; transcript_id "MSTRG.113205.40"; exon_number "7";
chr21	StringTie	exon	9811020	9814465	1000	-	.	gene_id "MSTRG.113205"; transcript_id "MSTRG.113205.40"; exon_number "8";
chr21	StringTie	exon	9814572	9832937	1000	-	.	gene_id "MSTRG.113205"; transcript_id "MSTRG.113205.40"; exon_number "9";
chr21	StringTie	exon	9833553	9834608	1000	-	.	gene_id "MSTRG.113205"; transcript_id "MSTRG.113205.40"; exon_number "10";
chr21	StringTie	transcript	9793841	9840775	1000	-	.	gene_id "MSTRG.113205"; transcript_id "MSTRG.113205.41";
chr21	StringTie	exon	9793841	9807102	1000	-	.	gene_id "MSTRG.113205"; transcript_id "MSTRG.113205.41"; exon_number "1";
chr21	StringTie	exon	9807735	9807974	1000	-	.	gene_id "MSTRG.113205"; transcript_id "MSTRG.113205.41"; exon_number "2";
chr21	StringTie	exon	9808174	9808361	1000	-	.	gene_id "MSTRG.113205"; transcript_id "MSTRG.113205.41"; exon_number "3";
chr21	StringTie	exon	9812427	9834605	1000	-	.	gene_id "MSTRG.113205"; transcript_id "MSTRG.113205.41"; exon_number "4";
chr21	StringTie	exon	9834962	9840775	1000	-	.	gene_id "MSTRG.113205"; transcript_id "MSTRG.113205.41"; exon_number "5";
chr21	StringTie	transcript	9793864	9840681	1000	-	.	gene_id "MSTRG.113205"; transcript_id "MSTRG.113205.42";
chr21	StringTie	exon	9793864	9807102	1000	-	.	gene_id "MSTRG.113205"; transcript_id "MSTRG.113205.42"; exon_number "1";
chr21	StringTie	exon	9807735	9807820	1000	-	.	gene_id "MSTRG.113205"; transcript_id "MSTRG.113205.42"; exon_number "2";
chr21	StringTie	exon	9808174	9808361	1000	-	.	gene_id "MSTRG.113205"; transcript_id "MSTRG.113205.42"; exon_number "3";
chr21	StringTie	exon	9808715	9810515	1000	-	.	gene_id "MSTRG.113205"; transcript_id "MSTRG.113205.42"; exon_number "4";
chr21	StringTie	exon	9823704	9840681	1000	-	.	gene_id "MSTRG.113205"; transcript_id "MSTRG.113205.42"; exon_number "5";
chr21	StringTie	transcript	9793864	9840652	1000	-	.	gene_id "MSTRG.113205"; transcript_id "MSTRG.113205.43";
chr21	StringTie	exon	9793864	9807102	1000	-	.	gene_id "MSTRG.113205"; transcript_id "MSTRG.113205.43"; exon_number "1";
chr21	StringTie	exon	9807735	9807820	1000	-	.	gene_id "MSTRG.113205"; transcript_id "MSTRG.113205.43"; exon_number "2";
chr21	StringTie	exon	9808174	9808361	1000	-	.	gene_id "MSTRG.113205"; transcript_id "MSTRG.113205.43"; exon_number "3";
chr21	StringTie	exon	9808715	9808765	1000	-	.	gene_id "MSTRG.113205"; transcript_id "MSTRG.113205.43"; exon_number "4";
chr21	StringTie	exon	9809067	9809902	1000	-	.	gene_id "MSTRG.113205"; transcript_id "MSTRG.113205.43"; exon_number "5";
chr21	StringTie	exon	9810093	9810515	1000	-	.	gene_id "MSTRG.113205"; transcript_id "MSTRG.113205.43"; exon_number "6";
chr21	StringTie	exon	9811020	9814465	1000	-	.	gene_id "MSTRG.113205"; transcript_id "MSTRG.113205.43"; exon_number "7";
chr21	StringTie	exon	9814572	9814625	1000	-	.	gene_id "MSTRG.113205"; transcript_id "MSTRG.113205.43"; exon_number "8";
chr21	StringTie	exon	9815246	9840652	1000	-	.	gene_id "MSTRG.113205"; transcript_id "MSTRG.113205.43"; exon_number "9";
chr21	StringTie	transcript	9793875	9813699	1000	-	.	gene_id "MSTRG.113205"; transcript_id "MSTRG.113205.44";
chr21	StringTie	exon	9793875	9807102	1000	-	.	gene_id "MSTRG.113205"; transcript_id "MSTRG.113205.44"; exon_number "1";
chr21	StringTie	exon	9807735	9807820	1000	-	.	gene_id "MSTRG.113205"; transcript_id "MSTRG.113205.44"; exon_number "2";
chr21	StringTie	exon	9808174	9808361	1000	-	.	gene_id "MSTRG.113205"; transcript_id "MSTRG.113205.44"; exon_number "3";
chr21	StringTie	exon	9808715	9809897	1000	-	.	gene_id "MSTRG.113205"; transcript_id "MSTRG.113205.44"; exon_number "4";
chr21	StringTie	exon	9810040	9810442	1000	-	.	gene_id "MSTRG.113205"; transcript_id "MSTRG.113205.44"; exon_number "5";
chr21	StringTie	exon	9811020	9813699	1000	-	.	gene_id "MSTRG.113205"; transcript_id "MSTRG.113205.44"; exon_number "6";
chr21	StringTie	transcript	9794803	9812844	1000	-	.	gene_id "MSTRG.113205"; transcript_id "MSTRG.113205.45";
chr21	StringTie	exon	9794803	9807102	1000	-	.	gene_id "MSTRG.113205"; transcript_id "MSTRG.113205.45"; exon_number "1";
chr21	StringTie	exon	9807735	9807820	1000	-	.	gene_id "MSTRG.113205"; transcript_id "MSTRG.113205.45"; exon_number "2";
chr21	StringTie	exon	9808174	9808361	1000	-	.	gene_id "MSTRG.113205"; transcript_id "MSTRG.113205.45"; exon_number "3";
chr21	StringTie	exon	9808715	9809181	1000	-	.	gene_id "MSTRG.113205"; transcript_id "MSTRG.113205.45"; exon_number "4";
chr21	StringTie	exon	9809673	9809902	1000	-	.	gene_id "MSTRG.113205"; transcript_id "MSTRG.113205.45"; exon_number "5";
chr21	StringTie	exon	9810093	9810515	1000	-	.	gene_id "MSTRG.113205"; transcript_id "MSTRG.113205.45"; exon_number "6";
chr21	StringTie	exon	9811020	9812844	1000	-	.	gene_id "MSTRG.113205"; transcript_id "MSTRG.113205.45"; exon_number "7";
chr21	StringTie	transcript	9794803	9843336	1000	-	.	gene_id "MSTRG.113205"; transcript_id "MSTRG.113205.46";
chr21	StringTie	exon	9794803	9807102	1000	-	.	gene_id "MSTRG.113205"; transcript_id "MSTRG.113205.46"; exon_number "1";
chr21	StringTie	exon	9807735	9807820	1000	-	.	gene_id "MSTRG.113205"; transcript_id "MSTRG.113205.46"; exon_number "2";
chr21	StringTie	exon	9808174	9808361	1000	-	.	gene_id "MSTRG.113205"; transcript_id "MSTRG.113205.46"; exon_number "3";
chr21	StringTie	exon	9808715	9808924	1000	-	.	gene_id "MSTRG.113205"; transcript_id "MSTRG.113205.46"; exon_number "4";
chr21	StringTie	exon	9809067	9809181	1000	-	.	gene_id "MSTRG.113205"; transcript_id "MSTRG.113205.46"; exon_number "5";
chr21	StringTie	exon	9809673	9809897	1000	-	.	gene_id "MSTRG.113205"; transcript_id "MSTRG.113205.46"; exon_number "6";
chr21	StringTie	exon	9810093	9810442	1000	-	.	gene_id "MSTRG.113205"; transcript_id "MSTRG.113205.46"; exon_number "7";
chr21	StringTie	exon	9811020	9812071	1000	-	.	gene_id "MSTRG.113205"; transcript_id "MSTRG.113205.46"; exon_number "8";
chr21	StringTie	exon	9812427	9843336	1000	-	.	gene_id "MSTRG.113205"; transcript_id "MSTRG.113205.46"; exon_number "9";
chr21	StringTie	transcript	9794812	9812698	1000	-	.	gene_id "MSTRG.113205"; transcript_id "MSTRG.113205.47";
chr21	StringTie	exon	9794812	9807102	1000	-	.	gene_id "MSTRG.113205"; transcript_id "MSTRG.113205.47"; exon_number "1";
chr21	StringTie	exon	9807735	9807974	1000	-	.	gene_id "MSTRG.113205"; transcript_id "MSTRG.113205.47"; exon_number "2";
chr21	StringTie	exon	9808174	9808361	1000	-	.	gene_id "MSTRG.113205"; transcript_id "MSTRG.113205.47"; exon_number "3";
chr21	StringTie	exon	9808715	9809181	1000	-	.	gene_id "MSTRG.113205"; transcript_id "MSTRG.113205.47"; exon_number "4";
chr21	StringTie	exon	9809673	9810515	1000	-	.	gene_id "MSTRG.113205"; transcript_id "MSTRG.113205.47"; exon_number "5";
chr21	StringTie	exon	9811020	9812698	1000	-	.	gene_id "MSTRG.113205"; transcript_id "MSTRG.113205.47"; exon_number "6";
chr21	StringTie	transcript	9794819	9821162	1000	-	.	gene_id "MSTRG.113205"; transcript_id "MSTRG.113205.48";
chr21	StringTie	exon	9794819	9807102	1000	-	.	gene_id "MSTRG.113205"; transcript_id "MSTRG.113205.48"; exon_number "1";
chr21	StringTie	exon	9807735	9807820	1000	-	.	gene_id "MSTRG.113205"; transcript_id "MSTRG.113205.48"; exon_number "2";
chr21	StringTie	exon	9808174	9808361	1000	-	.	gene_id "MSTRG.113205"; transcript_id "MSTRG.113205.48"; exon_number "3";
chr21	StringTie	exon	9808715	9809897	1000	-	.	gene_id "MSTRG.113205"; transcript_id "MSTRG.113205.48"; exon_number "4";
chr21	StringTie	exon	9810093	9810515	1000	-	.	gene_id "MSTRG.113205"; transcript_id "MSTRG.113205.48"; exon_number "5";
chr21	StringTie	exon	9811020	9812071	1000	-	.	gene_id "MSTRG.113205"; transcript_id "MSTRG.113205.48"; exon_number "6";
chr21	StringTie	exon	9812427	9813216	1000	-	.	gene_id "MSTRG.113205"; transcript_id "MSTRG.113205.48"; exon_number "7";
chr21	StringTie	exon	9813837	9821162	1000	-	.	gene_id "MSTRG.113205"; transcript_id "MSTRG.113205.48"; exon_number "8";
chr21	StringTie	transcript	9794820	9818384	1000	-	.	gene_id "MSTRG.113205"; transcript_id "MSTRG.113205.49";
chr21	StringTie	exon	9794820	9807102	1000	-	.	gene_id "MSTRG.113205"; transcript_id "MSTRG.113205.49"; exon_number "1";
chr21	StringTie	exon	9807735	9807820	1000	-	.	gene_id "MSTRG.113205"; transcript_id "MSTRG.113205.49"; exon_number "2";
chr21	StringTie	exon	9808174	9808361	1000	-	.	gene_id "MSTRG.113205"; transcript_id "MSTRG.113205.49"; exon_number "3";
chr21	StringTie	exon	9809067	9809181	1000	-	.	gene_id "MSTRG.113205"; transcript_id "MSTRG.113205.49"; exon_number "4";
chr21	StringTie	exon	9809673	9809897	1000	-	.	gene_id "MSTRG.113205"; transcript_id "MSTRG.113205.49"; exon_number "5";
chr21	StringTie	exon	9810093	9810442	1000	-	.	gene_id "MSTRG.113205"; transcript_id "MSTRG.113205.49"; exon_number "6";
chr21	StringTie	exon	9811020	9818384	1000	-	.	gene_id "MSTRG.113205"; transcript_id "MSTRG.113205.49"; exon_number "7";
chr21	StringTie	transcript	9759607	9840902	1000	-	.	gene_id "MSTRG.113205"; transcript_id "MSTRG.113205.5";
chr21	StringTie	exon	9759607	9769344	1000	-	.	gene_id "MSTRG.113205"; transcript_id "MSTRG.113205.5"; exon_number "1";
chr21	StringTie	exon	9769456	9770407	1000	-	.	gene_id "MSTRG.113205"; transcript_id "MSTRG.113205.5"; exon_number "2";
chr21	StringTie	exon	9770514	9770858	1000	-	.	gene_id "MSTRG.113205"; transcript_id "MSTRG.113205.5"; exon_number "3";
chr21	StringTie	exon	9772053	9807102	1000	-	.	gene_id "MSTRG.113205"; transcript_id "MSTRG.113205.5"; exon_number "4";
chr21	StringTie	exon	9807735	9807974	1000	-	.	gene_id "MSTRG.113205"; transcript_id "MSTRG.113205.5"; exon_number "5";
chr21	StringTie	exon	9808174	9808361	1000	-	.	gene_id "MSTRG.113205"; transcript_id "MSTRG.113205.5"; exon_number "6";
chr21	StringTie	exon	9808715	9809897	1000	-	.	gene_id "MSTRG.113205"; transcript_id "MSTRG.113205.5"; exon_number "7";
chr21	StringTie	exon	9810093	9824366	1000	-	.	gene_id "MSTRG.113205"; transcript_id "MSTRG.113205.5"; exon_number "8";
chr21	StringTie	exon	9825106	9840902	1000	-	.	gene_id "MSTRG.113205"; transcript_id "MSTRG.113205.5"; exon_number "9";
chr21	StringTie	transcript	9795039	9813347	1000	-	.	gene_id "MSTRG.113205"; transcript_id "MSTRG.113205.50";
chr21	StringTie	exon	9795039	9807102	1000	-	.	gene_id "MSTRG.113205"; transcript_id "MSTRG.113205.50"; exon_number "1";
chr21	StringTie	exon	9807735	9807820	1000	-	.	gene_id "MSTRG.113205"; transcript_id "MSTRG.113205.50"; exon_number "2";
chr21	StringTie	exon	9808174	9808361	1000	-	.	gene_id "MSTRG.113205"; transcript_id "MSTRG.113205.50"; exon_number "3";
chr21	StringTie	exon	9808715	9808765	1000	-	.	gene_id "MSTRG.113205"; transcript_id "MSTRG.113205.50"; exon_number "4";
chr21	StringTie	exon	9809067	9809181	1000	-	.	gene_id "MSTRG.113205"; transcript_id "MSTRG.113205.50"; exon_number "5";
chr21	StringTie	exon	9809673	9809902	1000	-	.	gene_id "MSTRG.113205"; transcript_id "MSTRG.113205.50"; exon_number "6";
chr21	StringTie	exon	9810040	9810442	1000	-	.	gene_id "MSTRG.113205"; transcript_id "MSTRG.113205.50"; exon_number "7";
chr21	StringTie	exon	9811020	9813347	1000	-	.	gene_id "MSTRG.113205"; transcript_id "MSTRG.113205.50"; exon_number "8";
chr21	StringTie	transcript	9795151	9842414	1000	-	.	gene_id "MSTRG.113205"; transcript_id "MSTRG.113205.51";
chr21	StringTie	exon	9795151	9807102	1000	-	.	gene_id "MSTRG.113205"; transcript_id "MSTRG.113205.51"; exon_number "1";
chr21	StringTie	exon	9807735	9807820	1000	-	.	gene_id "MSTRG.113205"; transcript_id "MSTRG.113205.51"; exon_number "2";
chr21	StringTie	exon	9808174	9808361	1000	-	.	gene_id "MSTRG.113205"; transcript_id "MSTRG.113205.51"; exon_number "3";
chr21	StringTie	exon	9808715	9808765	1000	-	.	gene_id "MSTRG.113205"; transcript_id "MSTRG.113205.51"; exon_number "4";
chr21	StringTie	exon	9809067	9809181	1000	-	.	gene_id "MSTRG.113205"; transcript_id "MSTRG.113205.51"; exon_number "5";
chr21	StringTie	exon	9809673	9809902	1000	-	.	gene_id "MSTRG.113205"; transcript_id "MSTRG.113205.51"; exon_number "6";
chr21	StringTie	exon	9810093	9810442	1000	-	.	gene_id "MSTRG.113205"; transcript_id "MSTRG.113205.51"; exon_number "7";
chr21	StringTie	exon	9811020	9814465	1000	-	.	gene_id "MSTRG.113205"; transcript_id "MSTRG.113205.51"; exon_number "8";
chr21	StringTie	exon	9814572	9842414	1000	-	.	gene_id "MSTRG.113205"; transcript_id "MSTRG.113205.51"; exon_number "9";
chr21	StringTie	transcript	9795177	9812683	1000	-	.	gene_id "MSTRG.113205"; transcript_id "MSTRG.113205.52";
chr21	StringTie	exon	9795177	9807102	1000	-	.	gene_id "MSTRG.113205"; transcript_id "MSTRG.113205.52"; exon_number "1";
chr21	StringTie	exon	9807735	9807974	1000	-	.	gene_id "MSTRG.113205"; transcript_id "MSTRG.113205.52"; exon_number "2";
chr21	StringTie	exon	9808174	9808361	1000	-	.	gene_id "MSTRG.113205"; transcript_id "MSTRG.113205.52"; exon_number "3";
chr21	StringTie	exon	9808715	9809902	1000	-	.	gene_id "MSTRG.113205"; transcript_id "MSTRG.113205.52"; exon_number "4";
chr21	StringTie	exon	9810040	9810515	1000	-	.	gene_id "MSTRG.113205"; transcript_id "MSTRG.113205.52"; exon_number "5";
chr21	StringTie	exon	9811020	9812683	1000	-	.	gene_id "MSTRG.113205"; transcript_id "MSTRG.113205.52"; exon_number "6";
chr21	StringTie	transcript	9795177	9812683	1000	-	.	gene_id "MSTRG.113205"; transcript_id "MSTRG.113205.53";
chr21	StringTie	exon	9795177	9807102	1000	-	.	gene_id "MSTRG.113205"; transcript_id "MSTRG.113205.53"; exon_number "1";
chr21	StringTie	exon	9807735	9807820	1000	-	.	gene_id "MSTRG.113205"; transcript_id "MSTRG.113205.53"; exon_number "2";
chr21	StringTie	exon	9808174	9808361	1000	-	.	gene_id "MSTRG.113205"; transcript_id "MSTRG.113205.53"; exon_number "3";
chr21	StringTie	exon	9808715	9808765	1000	-	.	gene_id "MSTRG.113205"; transcript_id "MSTRG.113205.53"; exon_number "4";
chr21	StringTie	exon	9809067	9809181	1000	-	.	gene_id "MSTRG.113205"; transcript_id "MSTRG.113205.53"; exon_number "5";
chr21	StringTie	exon	9809673	9809902	1000	-	.	gene_id "MSTRG.113205"; transcript_id "MSTRG.113205.53"; exon_number "6";
chr21	StringTie	exon	9810093	9810515	1000	-	.	gene_id "MSTRG.113205"; transcript_id "MSTRG.113205.53"; exon_number "7";
chr21	StringTie	exon	9811020	9812683	1000	-	.	gene_id "MSTRG.113205"; transcript_id "MSTRG.113205.53"; exon_number "8";
chr21	StringTie	transcript	9795211	9840797	1000	-	.	gene_id "MSTRG.113205"; transcript_id "MSTRG.113205.54";
chr21	StringTie	exon	9795211	9807102	1000	-	.	gene_id "MSTRG.113205"; transcript_id "MSTRG.113205.54"; exon_number "1";
chr21	StringTie	exon	9807735	9807820	1000	-	.	gene_id "MSTRG.113205"; transcript_id "MSTRG.113205.54"; exon_number "2";
chr21	StringTie	exon	9808174	9808361	1000	-	.	gene_id "MSTRG.113205"; transcript_id "MSTRG.113205.54"; exon_number "3";
chr21	StringTie	exon	9809067	9809181	1000	-	.	gene_id "MSTRG.113205"; transcript_id "MSTRG.113205.54"; exon_number "4";
chr21	StringTie	exon	9809673	9809902	1000	-	.	gene_id "MSTRG.113205"; transcript_id "MSTRG.113205.54"; exon_number "5";
chr21	StringTie	exon	9810093	9810442	1000	-	.	gene_id "MSTRG.113205"; transcript_id "MSTRG.113205.54"; exon_number "6";
chr21	StringTie	exon	9811020	9814465	1000	-	.	gene_id "MSTRG.113205"; transcript_id "MSTRG.113205.54"; exon_number "7";
chr21	StringTie	exon	9814572	9840797	1000	-	.	gene_id "MSTRG.113205"; transcript_id "MSTRG.113205.54"; exon_number "8";
chr21	StringTie	transcript	9795392	9843421	1000	-	.	gene_id "MSTRG.113205"; transcript_id "MSTRG.113205.55";
chr21	StringTie	exon	9795392	9807102	1000	-	.	gene_id "MSTRG.113205"; transcript_id "MSTRG.113205.55"; exon_number "1";
chr21	StringTie	exon	9807735	9807820	1000	-	.	gene_id "MSTRG.113205"; transcript_id "MSTRG.113205.55"; exon_number "2";
chr21	StringTie	exon	9808174	9808361	1000	-	.	gene_id "MSTRG.113205"; transcript_id "MSTRG.113205.55"; exon_number "3";
chr21	StringTie	exon	9809067	9810442	1000	-	.	gene_id "MSTRG.113205"; transcript_id "MSTRG.113205.55"; exon_number "4";
chr21	StringTie	exon	9811020	9818688	1000	-	.	gene_id "MSTRG.113205"; transcript_id "MSTRG.113205.55"; exon_number "5";
chr21	StringTie	exon	9818795	9833679	1000	-	.	gene_id "MSTRG.113205"; transcript_id "MSTRG.113205.55"; exon_number "6";
chr21	StringTie	exon	9833849	9843421	1000	-	.	gene_id "MSTRG.113205"; transcript_id "MSTRG.113205.55"; exon_number "7";
chr21	StringTie	transcript	9795669	9812689	1000	-	.	gene_id "MSTRG.113205"; transcript_id "MSTRG.113205.56";
chr21	StringTie	exon	9795669	9807102	1000	-	.	gene_id "MSTRG.113205"; transcript_id "MSTRG.113205.56"; exon_number "1";
chr21	StringTie	exon	9807735	9807820	1000	-	.	gene_id "MSTRG.113205"; transcript_id "MSTRG.113205.56"; exon_number "2";
chr21	StringTie	exon	9808174	9808361	1000	-	.	gene_id "MSTRG.113205"; transcript_id "MSTRG.113205.56"; exon_number "3";
chr21	StringTie	exon	9809067	9809897	1000	-	.	gene_id "MSTRG.113205"; transcript_id "MSTRG.113205.56"; exon_number "4";
chr21	StringTie	exon	9810093	9810442	1000	-	.	gene_id "MSTRG.113205"; transcript_id "MSTRG.113205.56"; exon_number "5";
chr21	StringTie	exon	9811020	9812689	1000	-	.	gene_id "MSTRG.113205"; transcript_id "MSTRG.113205.56"; exon_number "6";
chr21	StringTie	transcript	9795704	9816994	1000	-	.	gene_id "MSTRG.113205"; transcript_id "MSTRG.113205.57";
chr21	StringTie	exon	9795704	9807102	1000	-	.	gene_id "MSTRG.113205"; transcript_id "MSTRG.113205.57"; exon_number "1";
chr21	StringTie	exon	9807735	9807820	1000	-	.	gene_id "MSTRG.113205"; transcript_id "MSTRG.113205.57"; exon_number "2";
chr21	StringTie	exon	9808174	9808361	1000	-	.	gene_id "MSTRG.113205"; transcript_id "MSTRG.113205.57"; exon_number "3";
chr21	StringTie	exon	9808715	9809897	1000	-	.	gene_id "MSTRG.113205"; transcript_id "MSTRG.113205.57"; exon_number "4";
chr21	StringTie	exon	9810093	9810442	1000	-	.	gene_id "MSTRG.113205"; transcript_id "MSTRG.113205.57"; exon_number "5";
chr21	StringTie	exon	9811020	9814625	1000	-	.	gene_id "MSTRG.113205"; transcript_id "MSTRG.113205.57"; exon_number "6";
chr21	StringTie	exon	9815246	9816994	1000	-	.	gene_id "MSTRG.113205"; transcript_id "MSTRG.113205.57"; exon_number "7";
chr21	StringTie	transcript	9795896	9834235	1000	-	.	gene_id "MSTRG.113205"; transcript_id "MSTRG.113205.58";
chr21	StringTie	exon	9795896	9807102	1000	-	.	gene_id "MSTRG.113205"; transcript_id "MSTRG.113205.58"; exon_number "1";
chr21	StringTie	exon	9807735	9807974	1000	-	.	gene_id "MSTRG.113205"; transcript_id "MSTRG.113205.58"; exon_number "2";
chr21	StringTie	exon	9808174	9808361	1000	-	.	gene_id "MSTRG.113205"; transcript_id "MSTRG.113205.58"; exon_number "3";
chr21	StringTie	exon	9809067	9809897	1000	-	.	gene_id "MSTRG.113205"; transcript_id "MSTRG.113205.58"; exon_number "4";
chr21	StringTie	exon	9810093	9810515	1000	-	.	gene_id "MSTRG.113205"; transcript_id "MSTRG.113205.58"; exon_number "5";
chr21	StringTie	exon	9811020	9818848	1000	-	.	gene_id "MSTRG.113205"; transcript_id "MSTRG.113205.58"; exon_number "6";
chr21	StringTie	exon	9819467	9834235	1000	-	.	gene_id "MSTRG.113205"; transcript_id "MSTRG.113205.58"; exon_number "7";
chr21	StringTie	transcript	9795896	9814408	1000	-	.	gene_id "MSTRG.113205"; transcript_id "MSTRG.113205.59";
chr21	StringTie	exon	9795896	9807102	1000	-	.	gene_id "MSTRG.113205"; transcript_id "MSTRG.113205.59"; exon_number "1";
chr21	StringTie	exon	9807735	9807820	1000	-	.	gene_id "MSTRG.113205"; transcript_id "MSTRG.113205.59"; exon_number "2";
chr21	StringTie	exon	9808174	9808361	1000	-	.	gene_id "MSTRG.113205"; transcript_id "MSTRG.113205.59"; exon_number "3";
chr21	StringTie	exon	9808715	9808924	1000	-	.	gene_id "MSTRG.113205"; transcript_id "MSTRG.113205.59"; exon_number "4";
chr21	StringTie	exon	9809067	9809181	1000	-	.	gene_id "MSTRG.113205"; transcript_id "MSTRG.113205.59"; exon_number "5";
chr21	StringTie	exon	9809317	9809902	1000	-	.	gene_id "MSTRG.113205"; transcript_id "MSTRG.113205.59"; exon_number "6";
chr21	StringTie	exon	9810093	9810442	1000	-	.	gene_id "MSTRG.113205"; transcript_id "MSTRG.113205.59"; exon_number "7";
chr21	StringTie	exon	9811020	9813216	1000	-	.	gene_id "MSTRG.113205"; transcript_id "MSTRG.113205.59"; exon_number "8";
chr21	StringTie	exon	9813837	9814408	1000	-	.	gene_id "MSTRG.113205"; transcript_id "MSTRG.113205.59"; exon_number "9";
chr21	StringTie	transcript	9759611	9821129	1000	-	.	gene_id "MSTRG.113205"; transcript_id "MSTRG.113205.6";
chr21	StringTie	exon	9759611	9760304	1000	-	.	gene_id "MSTRG.113205"; transcript_id "MSTRG.113205.6"; exon_number "1";
chr21	StringTie	exon	9764289	9764420	1000	-	.	gene_id "MSTRG.113205"; transcript_id "MSTRG.113205.6"; exon_number "2";
chr21	StringTie	exon	9769242	9769344	1000	-	.	gene_id "MSTRG.113205"; transcript_id "MSTRG.113205.6"; exon_number "3";
chr21	StringTie	exon	9769456	9770407	1000	-	.	gene_id "MSTRG.113205"; transcript_id "MSTRG.113205.6"; exon_number "4";
chr21	StringTie	exon	9770514	9770858	1000	-	.	gene_id "MSTRG.113205"; transcript_id "MSTRG.113205.6"; exon_number "5";
chr21	StringTie	exon	9771517	9772252	1000	-	.	gene_id "MSTRG.113205"; transcript_id "MSTRG.113205.6"; exon_number "6";
chr21	StringTie	exon	9783248	9807102	1000	-	.	gene_id "MSTRG.113205"; transcript_id "MSTRG.113205.6"; exon_number "7";
chr21	StringTie	exon	9807735	9807974	1000	-	.	gene_id "MSTRG.113205"; transcript_id "MSTRG.113205.6"; exon_number "8";
chr21	StringTie	exon	9808174	9808361	1000	-	.	gene_id "MSTRG.113205"; transcript_id "MSTRG.113205.6"; exon_number "9";
chr21	StringTie	exon	9808715	9808765	1000	-	.	gene_id "MSTRG.113205"; transcript_id "MSTRG.113205.6"; exon_number "10";
chr21	StringTie	exon	9809067	9821129	1000	-	.	gene_id "MSTRG.113205"; transcript_id "MSTRG.113205.6"; exon_number "11";
chr21	StringTie	transcript	9795901	9812690	1000	-	.	gene_id "MSTRG.113205"; transcript_id "MSTRG.113205.60";
chr21	StringTie	exon	9795901	9807102	1000	-	.	gene_id "MSTRG.113205"; transcript_id "MSTRG.113205.60"; exon_number "1";
chr21	StringTie	exon	9807735	9807820	1000	-	.	gene_id "MSTRG.113205"; transcript_id "MSTRG.113205.60"; exon_number "2";
chr21	StringTie	exon	9808174	9808361	1000	-	.	gene_id "MSTRG.113205"; transcript_id "MSTRG.113205.60"; exon_number "3";
chr21	StringTie	exon	9808715	9809897	1000	-	.	gene_id "MSTRG.113205"; transcript_id "MSTRG.113205.60"; exon_number "4";
chr21	StringTie	exon	9809998	9810515	1000	-	.	gene_id "MSTRG.113205"; transcript_id "MSTRG.113205.60"; exon_number "5";
chr21	StringTie	exon	9811020	9812690	1000	-	.	gene_id "MSTRG.113205"; transcript_id "MSTRG.113205.60"; exon_number "6";
chr21	StringTie	transcript	9795952	9819775	1000	-	.	gene_id "MSTRG.113205"; transcript_id "MSTRG.113205.61";
chr21	StringTie	exon	9795952	9807102	1000	-	.	gene_id "MSTRG.113205"; transcript_id "MSTRG.113205.61"; exon_number "1";
chr21	StringTie	exon	9807735	9807820	1000	-	.	gene_id "MSTRG.113205"; transcript_id "MSTRG.113205.61"; exon_number "2";
chr21	StringTie	exon	9808174	9808361	1000	-	.	gene_id "MSTRG.113205"; transcript_id "MSTRG.113205.61"; exon_number "3";
chr21	StringTie	exon	9809067	9809897	1000	-	.	gene_id "MSTRG.113205"; transcript_id "MSTRG.113205.61"; exon_number "4";
chr21	StringTie	exon	9810093	9810515	1000	-	.	gene_id "MSTRG.113205"; transcript_id "MSTRG.113205.61"; exon_number "5";
chr21	StringTie	exon	9811020	9818126	1000	-	.	gene_id "MSTRG.113205"; transcript_id "MSTRG.113205.61"; exon_number "6";
chr21	StringTie	exon	9819530	9819775	1000	-	.	gene_id "MSTRG.113205"; transcript_id "MSTRG.113205.61"; exon_number "7";
chr21	StringTie	transcript	9795952	9813699	1000	-	.	gene_id "MSTRG.113205"; transcript_id "MSTRG.113205.62";
chr21	StringTie	exon	9795952	9807102	1000	-	.	gene_id "MSTRG.113205"; transcript_id "MSTRG.113205.62"; exon_number "1";
chr21	StringTie	exon	9807735	9807974	1000	-	.	gene_id "MSTRG.113205"; transcript_id "MSTRG.113205.62"; exon_number "2";
chr21	StringTie	exon	9808174	9808361	1000	-	.	gene_id "MSTRG.113205"; transcript_id "MSTRG.113205.62"; exon_number "3";
chr21	StringTie	exon	9808715	9809902	1000	-	.	gene_id "MSTRG.113205"; transcript_id "MSTRG.113205.62"; exon_number "4";
chr21	StringTie	exon	9810093	9810442	1000	-	.	gene_id "MSTRG.113205"; transcript_id "MSTRG.113205.62"; exon_number "5";
chr21	StringTie	exon	9811020	9811808	1000	-	.	gene_id "MSTRG.113205"; transcript_id "MSTRG.113205.62"; exon_number "6";
chr21	StringTie	exon	9812013	9813699	1000	-	.	gene_id "MSTRG.113205"; transcript_id "MSTRG.113205.62"; exon_number "7";
chr21	StringTie	transcript	9795952	9813699	1000	-	.	gene_id "MSTRG.113205"; transcript_id "MSTRG.113205.63";
chr21	StringTie	exon	9795952	9807102	1000	-	.	gene_id "MSTRG.113205"; transcript_id "MSTRG.113205.63"; exon_number "1";
chr21	StringTie	exon	9807735	9807820	1000	-	.	gene_id "MSTRG.113205"; transcript_id "MSTRG.113205.63"; exon_number "2";
chr21	StringTie	exon	9808174	9808361	1000	-	.	gene_id "MSTRG.113205"; transcript_id "MSTRG.113205.63"; exon_number "3";
chr21	StringTie	exon	9808715	9808924	1000	-	.	gene_id "MSTRG.113205"; transcript_id "MSTRG.113205.63"; exon_number "4";
chr21	StringTie	exon	9809067	9809181	1000	-	.	gene_id "MSTRG.113205"; transcript_id "MSTRG.113205.63"; exon_number "5";
chr21	StringTie	exon	9809673	9809897	1000	-	.	gene_id "MSTRG.113205"; transcript_id "MSTRG.113205.63"; exon_number "6";
chr21	StringTie	exon	9810040	9810442	1000	-	.	gene_id "MSTRG.113205"; transcript_id "MSTRG.113205.63"; exon_number "7";
chr21	StringTie	exon	9811020	9813699	1000	-	.	gene_id "MSTRG.113205"; transcript_id "MSTRG.113205.63"; exon_number "8";
chr21	StringTie	transcript	9795956	9812141	1000	-	.	gene_id "MSTRG.113205"; transcript_id "MSTRG.113205.64";
chr21	StringTie	exon	9795956	9807102	1000	-	.	gene_id "MSTRG.113205"; transcript_id "MSTRG.113205.64"; exon_number "1";
chr21	StringTie	exon	9807735	9807974	1000	-	.	gene_id "MSTRG.113205"; transcript_id "MSTRG.113205.64"; exon_number "2";
chr21	StringTie	exon	9808174	9808361	1000	-	.	gene_id "MSTRG.113205"; transcript_id "MSTRG.113205.64"; exon_number "3";
chr21	StringTie	exon	9809067	9809902	1000	-	.	gene_id "MSTRG.113205"; transcript_id "MSTRG.113205.64"; exon_number "4";
chr21	StringTie	exon	9810093	9810515	1000	-	.	gene_id "MSTRG.113205"; transcript_id "MSTRG.113205.64"; exon_number "5";
chr21	StringTie	exon	9811020	9812141	1000	-	.	gene_id "MSTRG.113205"; transcript_id "MSTRG.113205.64"; exon_number "6";
chr21	StringTie	transcript	9795956	9812127	1000	-	.	gene_id "MSTRG.113205"; transcript_id "MSTRG.113205.65";
chr21	StringTie	exon	9795956	9807102	1000	-	.	gene_id "MSTRG.113205"; transcript_id "MSTRG.113205.65"; exon_number "1";
chr21	StringTie	exon	9807735	9807820	1000	-	.	gene_id "MSTRG.113205"; transcript_id "MSTRG.113205.65"; exon_number "2";
chr21	StringTie	exon	9808174	9808361	1000	-	.	gene_id "MSTRG.113205"; transcript_id "MSTRG.113205.65"; exon_number "3";
chr21	StringTie	exon	9809067	9809181	1000	-	.	gene_id "MSTRG.113205"; transcript_id "MSTRG.113205.65"; exon_number "4";
chr21	StringTie	exon	9809673	9809897	1000	-	.	gene_id "MSTRG.113205"; transcript_id "MSTRG.113205.65"; exon_number "5";
chr21	StringTie	exon	9810093	9810515	1000	-	.	gene_id "MSTRG.113205"; transcript_id "MSTRG.113205.65"; exon_number "6";
chr21	StringTie	exon	9811020	9812127	1000	-	.	gene_id "MSTRG.113205"; transcript_id "MSTRG.113205.65"; exon_number "7";
chr21	StringTie	transcript	9795961	9818386	1000	-	.	gene_id "MSTRG.113205"; transcript_id "MSTRG.113205.66";
chr21	StringTie	exon	9795961	9807102	1000	-	.	gene_id "MSTRG.113205"; transcript_id "MSTRG.113205.66"; exon_number "1";
chr21	StringTie	exon	9807735	9807820	1000	-	.	gene_id "MSTRG.113205"; transcript_id "MSTRG.113205.66"; exon_number "2";
chr21	StringTie	exon	9808174	9808361	1000	-	.	gene_id "MSTRG.113205"; transcript_id "MSTRG.113205.66"; exon_number "3";
chr21	StringTie	exon	9809067	9809902	1000	-	.	gene_id "MSTRG.113205"; transcript_id "MSTRG.113205.66"; exon_number "4";
chr21	StringTie	exon	9810040	9810515	1000	-	.	gene_id "MSTRG.113205"; transcript_id "MSTRG.113205.66"; exon_number "5";
chr21	StringTie	exon	9811020	9818386	1000	-	.	gene_id "MSTRG.113205"; transcript_id "MSTRG.113205.66"; exon_number "6";
chr21	StringTie	transcript	9796017	9824793	1000	-	.	gene_id "MSTRG.113205"; transcript_id "MSTRG.113205.67";
chr21	StringTie	exon	9796017	9807102	1000	-	.	gene_id "MSTRG.113205"; transcript_id "MSTRG.113205.67"; exon_number "1";
chr21	StringTie	exon	9807735	9807820	1000	-	.	gene_id "MSTRG.113205"; transcript_id "MSTRG.113205.67"; exon_number "2";
chr21	StringTie	exon	9808174	9808361	1000	-	.	gene_id "MSTRG.113205"; transcript_id "MSTRG.113205.67"; exon_number "3";
chr21	StringTie	exon	9808715	9808924	1000	-	.	gene_id "MSTRG.113205"; transcript_id "MSTRG.113205.67"; exon_number "4";
chr21	StringTie	exon	9809067	9809181	1000	-	.	gene_id "MSTRG.113205"; transcript_id "MSTRG.113205.67"; exon_number "5";
chr21	StringTie	exon	9809673	9809902	1000	-	.	gene_id "MSTRG.113205"; transcript_id "MSTRG.113205.67"; exon_number "6";
chr21	StringTie	exon	9810040	9810442	1000	-	.	gene_id "MSTRG.113205"; transcript_id "MSTRG.113205.67"; exon_number "7";
chr21	StringTie	exon	9811020	9814465	1000	-	.	gene_id "MSTRG.113205"; transcript_id "MSTRG.113205.67"; exon_number "8";
chr21	StringTie	exon	9814572	9824793	1000	-	.	gene_id "MSTRG.113205"; transcript_id "MSTRG.113205.67"; exon_number "9";
chr21	StringTie	transcript	9800024	9822699	1000	-	.	gene_id "MSTRG.113205"; transcript_id "MSTRG.113205.68";
chr21	StringTie	exon	9800024	9807102	1000	-	.	gene_id "MSTRG.113205"; transcript_id "MSTRG.113205.68"; exon_number "1";
chr21	StringTie	exon	9807735	9807820	1000	-	.	gene_id "MSTRG.113205"; transcript_id "MSTRG.113205.68"; exon_number "2";
chr21	StringTie	exon	9808174	9808361	1000	-	.	gene_id "MSTRG.113205"; transcript_id "MSTRG.113205.68"; exon_number "3";
chr21	StringTie	exon	9808715	9810515	1000	-	.	gene_id "MSTRG.113205"; transcript_id "MSTRG.113205.68"; exon_number "4";
chr21	StringTie	exon	9811020	9812071	1000	-	.	gene_id "MSTRG.113205"; transcript_id "MSTRG.113205.68"; exon_number "5";
chr21	StringTie	exon	9812427	9822699	1000	-	.	gene_id "MSTRG.113205"; transcript_id "MSTRG.113205.68"; exon_number "6";
chr21	StringTie	transcript	9800640	9813321	1000	-	.	gene_id "MSTRG.113205"; transcript_id "MSTRG.113205.69";
chr21	StringTie	exon	9800640	9807102	1000	-	.	gene_id "MSTRG.113205"; transcript_id "MSTRG.113205.69"; exon_number "1";
chr21	StringTie	exon	9807735	9807820	1000	-	.	gene_id "MSTRG.113205"; transcript_id "MSTRG.113205.69"; exon_number "2";
chr21	StringTie	exon	9808174	9808361	1000	-	.	gene_id "MSTRG.113205"; transcript_id "MSTRG.113205.69"; exon_number "3";
chr21	StringTie	exon	9808715	9808762	1000	-	.	gene_id "MSTRG.113205"; transcript_id "MSTRG.113205.69"; exon_number "4";
chr21	StringTie	exon	9809067	9809897	1000	-	.	gene_id "MSTRG.113205"; transcript_id "MSTRG.113205.69"; exon_number "5";
chr21	StringTie	exon	9810093	9810442	1000	-	.	gene_id "MSTRG.113205"; transcript_id "MSTRG.113205.69"; exon_number "6";
chr21	StringTie	exon	9811020	9812071	1000	-	.	gene_id "MSTRG.113205"; transcript_id "MSTRG.113205.69"; exon_number "7";
chr21	StringTie	exon	9812427	9813321	1000	-	.	gene_id "MSTRG.113205"; transcript_id "MSTRG.113205.69"; exon_number "8";
chr21	StringTie	transcript	9759611	9821129	1000	-	.	gene_id "MSTRG.113205"; transcript_id "MSTRG.113205.7";
chr21	StringTie	exon	9759611	9760304	1000	-	.	gene_id "MSTRG.113205"; transcript_id "MSTRG.113205.7"; exon_number "1";
chr21	StringTie	exon	9764289	9764420	1000	-	.	gene_id "MSTRG.113205"; transcript_id "MSTRG.113205.7"; exon_number "2";
chr21	StringTie	exon	9769242	9769344	1000	-	.	gene_id "MSTRG.113205"; transcript_id "MSTRG.113205.7"; exon_number "3";
chr21	StringTie	exon	9769456	9770407	1000	-	.	gene_id "MSTRG.113205"; transcript_id "MSTRG.113205.7"; exon_number "4";
chr21	StringTie	exon	9770514	9770858	1000	-	.	gene_id "MSTRG.113205"; transcript_id "MSTRG.113205.7"; exon_number "5";
chr21	StringTie	exon	9771517	9772252	1000	-	.	gene_id "MSTRG.113205"; transcript_id "MSTRG.113205.7"; exon_number "6";
chr21	StringTie	exon	9783248	9807102	1000	-	.	gene_id "MSTRG.113205"; transcript_id "MSTRG.113205.7"; exon_number "7";
chr21	StringTie	exon	9807735	9807820	1000	-	.	gene_id "MSTRG.113205"; transcript_id "MSTRG.113205.7"; exon_number "8";
chr21	StringTie	exon	9808174	9808361	1000	-	.	gene_id "MSTRG.113205"; transcript_id "MSTRG.113205.7"; exon_number "9";
chr21	StringTie	exon	9808715	9809902	1000	-	.	gene_id "MSTRG.113205"; transcript_id "MSTRG.113205.7"; exon_number "10";
chr21	StringTie	exon	9810040	9821129	1000	-	.	gene_id "MSTRG.113205"; transcript_id "MSTRG.113205.7"; exon_number "11";
chr21	StringTie	transcript	9800640	9836659	1000	-	.	gene_id "MSTRG.113205"; transcript_id "MSTRG.113205.70";
chr21	StringTie	exon	9800640	9807102	1000	-	.	gene_id "MSTRG.113205"; transcript_id "MSTRG.113205.70"; exon_number "1";
chr21	StringTie	exon	9807735	9807820	1000	-	.	gene_id "MSTRG.113205"; transcript_id "MSTRG.113205.70"; exon_number "2";
chr21	StringTie	exon	9808174	9808361	1000	-	.	gene_id "MSTRG.113205"; transcript_id "MSTRG.113205.70"; exon_number "3";
chr21	StringTie	exon	9809067	9810442	1000	-	.	gene_id "MSTRG.113205"; transcript_id "MSTRG.113205.70"; exon_number "4";
chr21	StringTie	exon	9811020	9814465	1000	-	.	gene_id "MSTRG.113205"; transcript_id "MSTRG.113205.70"; exon_number "5";
chr21	StringTie	exon	9814572	9836659	1000	-	.	gene_id "MSTRG.113205"; transcript_id "MSTRG.113205.70"; exon_number "6";
chr21	StringTie	transcript	9800664	9840864	1000	-	.	gene_id "MSTRG.113205"; transcript_id "MSTRG.113205.71";
chr21	StringTie	exon	9800664	9807102	1000	-	.	gene_id "MSTRG.113205"; transcript_id "MSTRG.113205.71"; exon_number "1";
chr21	StringTie	exon	9807735	9807820	1000	-	.	gene_id "MSTRG.113205"; transcript_id "MSTRG.113205.71"; exon_number "2";
chr21	StringTie	exon	9808174	9808361	1000	-	.	gene_id "MSTRG.113205"; transcript_id "MSTRG.113205.71"; exon_number "3";
chr21	StringTie	exon	9808715	9808765	1000	-	.	gene_id "MSTRG.113205"; transcript_id "MSTRG.113205.71"; exon_number "4";
chr21	StringTie	exon	9809067	9809181	1000	-	.	gene_id "MSTRG.113205"; transcript_id "MSTRG.113205.71"; exon_number "5";
chr21	StringTie	exon	9809317	9809897	1000	-	.	gene_id "MSTRG.113205"; transcript_id "MSTRG.113205.71"; exon_number "6";
chr21	StringTie	exon	9810093	9810515	1000	-	.	gene_id "MSTRG.113205"; transcript_id "MSTRG.113205.71"; exon_number "7";
chr21	StringTie	exon	9811020	9814465	1000	-	.	gene_id "MSTRG.113205"; transcript_id "MSTRG.113205.71"; exon_number "8";
chr21	StringTie	exon	9814572	9840864	1000	-	.	gene_id "MSTRG.113205"; transcript_id "MSTRG.113205.71"; exon_number "9";
chr21	StringTie	transcript	9800696	9842414	1000	-	.	gene_id "MSTRG.113205"; transcript_id "MSTRG.113205.72";
chr21	StringTie	exon	9800696	9807102	1000	-	.	gene_id "MSTRG.113205"; transcript_id "MSTRG.113205.72"; exon_number "1";
chr21	StringTie	exon	9807735	9807820	1000	-	.	gene_id "MSTRG.113205"; transcript_id "MSTRG.113205.72"; exon_number "2";
chr21	StringTie	exon	9808174	9808361	1000	-	.	gene_id "MSTRG.113205"; transcript_id "MSTRG.113205.72"; exon_number "3";
chr21	StringTie	exon	9808715	9808911	1000	-	.	gene_id "MSTRG.113205"; transcript_id "MSTRG.113205.72"; exon_number "4";
chr21	StringTie	exon	9809067	9809181	1000	-	.	gene_id "MSTRG.113205"; transcript_id "MSTRG.113205.72"; exon_number "5";
chr21	StringTie	exon	9809673	9809902	1000	-	.	gene_id "MSTRG.113205"; transcript_id "MSTRG.113205.72"; exon_number "6";
chr21	StringTie	exon	9810040	9810503	1000	-	.	gene_id "MSTRG.113205"; transcript_id "MSTRG.113205.72"; exon_number "7";
chr21	StringTie	exon	9811020	9814465	1000	-	.	gene_id "MSTRG.113205"; transcript_id "MSTRG.113205.72"; exon_number "8";
chr21	StringTie	exon	9814572	9842414	1000	-	.	gene_id "MSTRG.113205"; transcript_id "MSTRG.113205.72"; exon_number "9";
chr21	StringTie	transcript	9801480	9815911	1000	-	.	gene_id "MSTRG.113205"; transcript_id "MSTRG.113205.73";
chr21	StringTie	exon	9801480	9807102	1000	-	.	gene_id "MSTRG.113205"; transcript_id "MSTRG.113205.73"; exon_number "1";
chr21	StringTie	exon	9807735	9807820	1000	-	.	gene_id "MSTRG.113205"; transcript_id "MSTRG.113205.73"; exon_number "2";
chr21	StringTie	exon	9808174	9808361	1000	-	.	gene_id "MSTRG.113205"; transcript_id "MSTRG.113205.73"; exon_number "3";
chr21	StringTie	exon	9808715	9809902	1000	-	.	gene_id "MSTRG.113205"; transcript_id "MSTRG.113205.73"; exon_number "4";
chr21	StringTie	exon	9810040	9810515	1000	-	.	gene_id "MSTRG.113205"; transcript_id "MSTRG.113205.73"; exon_number "5";
chr21	StringTie	exon	9811020	9814465	1000	-	.	gene_id "MSTRG.113205"; transcript_id "MSTRG.113205.73"; exon_number "6";
chr21	StringTie	exon	9814572	9815911	1000	-	.	gene_id "MSTRG.113205"; transcript_id "MSTRG.113205.73"; exon_number "7";
chr21	StringTie	transcript	9801480	9818384	1000	-	.	gene_id "MSTRG.113205"; transcript_id "MSTRG.113205.74";
chr21	StringTie	exon	9801480	9807102	1000	-	.	gene_id "MSTRG.113205"; transcript_id "MSTRG.113205.74"; exon_number "1";
chr21	StringTie	exon	9807735	9807820	1000	-	.	gene_id "MSTRG.113205"; transcript_id "MSTRG.113205.74"; exon_number "2";
chr21	StringTie	exon	9808174	9808361	1000	-	.	gene_id "MSTRG.113205"; transcript_id "MSTRG.113205.74"; exon_number "3";
chr21	StringTie	exon	9808715	9808924	1000	-	.	gene_id "MSTRG.113205"; transcript_id "MSTRG.113205.74"; exon_number "4";
chr21	StringTie	exon	9809067	9809897	1000	-	.	gene_id "MSTRG.113205"; transcript_id "MSTRG.113205.74"; exon_number "5";
chr21	StringTie	exon	9810040	9810442	1000	-	.	gene_id "MSTRG.113205"; transcript_id "MSTRG.113205.74"; exon_number "6";
chr21	StringTie	exon	9811020	9814465	1000	-	.	gene_id "MSTRG.113205"; transcript_id "MSTRG.113205.74"; exon_number "7";
chr21	StringTie	exon	9814572	9818384	1000	-	.	gene_id "MSTRG.113205"; transcript_id "MSTRG.113205.74"; exon_number "8";
chr21	StringTie	transcript	9801558	9814852	1000	-	.	gene_id "MSTRG.113205"; transcript_id "MSTRG.113205.75";
chr21	StringTie	exon	9801558	9807102	1000	-	.	gene_id "MSTRG.113205"; transcript_id "MSTRG.113205.75"; exon_number "1";
chr21	StringTie	exon	9807735	9807820	1000	-	.	gene_id "MSTRG.113205"; transcript_id "MSTRG.113205.75"; exon_number "2";
chr21	StringTie	exon	9808174	9808361	1000	-	.	gene_id "MSTRG.113205"; transcript_id "MSTRG.113205.75"; exon_number "3";
chr21	StringTie	exon	9808715	9808765	1000	-	.	gene_id "MSTRG.113205"; transcript_id "MSTRG.113205.75"; exon_number "4";
chr21	StringTie	exon	9809067	9809902	1000	-	.	gene_id "MSTRG.113205"; transcript_id "MSTRG.113205.75"; exon_number "5";
chr21	StringTie	exon	9810093	9810515	1000	-	.	gene_id "MSTRG.113205"; transcript_id "MSTRG.113205.75"; exon_number "6";
chr21	StringTie	exon	9811020	9814852	1000	-	.	gene_id "MSTRG.113205"; transcript_id "MSTRG.113205.75"; exon_number "7";
chr21	StringTie	transcript	9801594	9812917	1000	-	.	gene_id "MSTRG.113205"; transcript_id "MSTRG.113205.76";
chr21	StringTie	exon	9801594	9807102	1000	-	.	gene_id "MSTRG.113205"; transcript_id "MSTRG.113205.76"; exon_number "1";
chr21	StringTie	exon	9807735	9807974	1000	-	.	gene_id "MSTRG.113205"; transcript_id "MSTRG.113205.76"; exon_number "2";
chr21	StringTie	exon	9808174	9809181	1000	-	.	gene_id "MSTRG.113205"; transcript_id "MSTRG.113205.76"; exon_number "3";
chr21	StringTie	exon	9809317	9810515	1000	-	.	gene_id "MSTRG.113205"; transcript_id "MSTRG.113205.76"; exon_number "4";
chr21	StringTie	exon	9811020	9812917	1000	-	.	gene_id "MSTRG.113205"; transcript_id "MSTRG.113205.76"; exon_number "5";
chr21	StringTie	transcript	9801594	9814852	1000	-	.	gene_id "MSTRG.113205"; transcript_id "MSTRG.113205.77";
chr21	StringTie	exon	9801594	9807102	1000	-	.	gene_id "MSTRG.113205"; transcript_id "MSTRG.113205.77"; exon_number "1";
chr21	StringTie	exon	9807735	9807974	1000	-	.	gene_id "MSTRG.113205"; transcript_id "MSTRG.113205.77"; exon_number "2";
chr21	StringTie	exon	9808174	9808361	1000	-	.	gene_id "MSTRG.113205"; transcript_id "MSTRG.113205.77"; exon_number "3";
chr21	StringTie	exon	9808715	9808762	1000	-	.	gene_id "MSTRG.113205"; transcript_id "MSTRG.113205.77"; exon_number "4";
chr21	StringTie	exon	9809067	9810515	1000	-	.	gene_id "MSTRG.113205"; transcript_id "MSTRG.113205.77"; exon_number "5";
chr21	StringTie	exon	9811020	9814852	1000	-	.	gene_id "MSTRG.113205"; transcript_id "MSTRG.113205.77"; exon_number "6";
chr21	StringTie	transcript	9801594	9819795	1000	-	.	gene_id "MSTRG.113205"; transcript_id "MSTRG.113205.78";
chr21	StringTie	exon	9801594	9807102	1000	-	.	gene_id "MSTRG.113205"; transcript_id "MSTRG.113205.78"; exon_number "1";
chr21	StringTie	exon	9807735	9807820	1000	-	.	gene_id "MSTRG.113205"; transcript_id "MSTRG.113205.78"; exon_number "2";
chr21	StringTie	exon	9808174	9808361	1000	-	.	gene_id "MSTRG.113205"; transcript_id "MSTRG.113205.78"; exon_number "3";
chr21	StringTie	exon	9808715	9808765	1000	-	.	gene_id "MSTRG.113205"; transcript_id "MSTRG.113205.78"; exon_number "4";
chr21	StringTie	exon	9809067	9809181	1000	-	.	gene_id "MSTRG.113205"; transcript_id "MSTRG.113205.78"; exon_number "5";
chr21	StringTie	exon	9809673	9809897	1000	-	.	gene_id "MSTRG.113205"; transcript_id "MSTRG.113205.78"; exon_number "6";
chr21	StringTie	exon	9810093	9810442	1000	-	.	gene_id "MSTRG.113205"; transcript_id "MSTRG.113205.78"; exon_number "7";
chr21	StringTie	exon	9811020	9811808	1000	-	.	gene_id "MSTRG.113205"; transcript_id "MSTRG.113205.78"; exon_number "8";
chr21	StringTie	exon	9819053	9819795	1000	-	.	gene_id "MSTRG.113205"; transcript_id "MSTRG.113205.78"; exon_number "9";
chr21	StringTie	transcript	9801613	9824640	1000	-	.	gene_id "MSTRG.113205"; transcript_id "MSTRG.113205.79";
chr21	StringTie	exon	9801613	9807102	1000	-	.	gene_id "MSTRG.113205"; transcript_id "MSTRG.113205.79"; exon_number "1";
chr21	StringTie	exon	9807735	9807820	1000	-	.	gene_id "MSTRG.113205"; transcript_id "MSTRG.113205.79"; exon_number "2";
chr21	StringTie	exon	9808174	9808361	1000	-	.	gene_id "MSTRG.113205"; transcript_id "MSTRG.113205.79"; exon_number "3";
chr21	StringTie	exon	9808715	9809181	1000	-	.	gene_id "MSTRG.113205"; transcript_id "MSTRG.113205.79"; exon_number "4";
chr21	StringTie	exon	9809673	9810442	1000	-	.	gene_id "MSTRG.113205"; transcript_id "MSTRG.113205.79"; exon_number "5";
chr21	StringTie	exon	9823704	9824640	1000	-	.	gene_id "MSTRG.113205"; transcript_id "MSTRG.113205.79"; exon_number "6";
chr21	StringTie	transcript	9759611	9768507	1000	-	.	gene_id "MSTRG.113205"; transcript_id "MSTRG.113205.8";
chr21	StringTie	exon	9759611	9760304	1000	-	.	gene_id "MSTRG.113205"; transcript_id "MSTRG.113205.8"; exon_number "1";
chr21	StringTie	exon	9764289	9764420	1000	-	.	gene_id "MSTRG.113205"; transcript_id "MSTRG.113205.8"; exon_number "2";
chr21	StringTie	exon	9764953	9765015	1000	-	.	gene_id "MSTRG.113205"; transcript_id "MSTRG.113205.8"; exon_number "3";
chr21	StringTie	exon	9767972	9768507	1000	-	.	gene_id "MSTRG.113205"; transcript_id "MSTRG.113205.8"; exon_number "4";
chr21	StringTie	transcript	9801613	9812127	1000	-	.	gene_id "MSTRG.113205"; transcript_id "MSTRG.113205.80";
chr21	StringTie	exon	9801613	9807102	1000	-	.	gene_id "MSTRG.113205"; transcript_id "MSTRG.113205.80"; exon_number "1";
chr21	StringTie	exon	9807735	9807974	1000	-	.	gene_id "MSTRG.113205"; transcript_id "MSTRG.113205.80"; exon_number "2";
chr21	StringTie	exon	9808174	9808361	1000	-	.	gene_id "MSTRG.113205"; transcript_id "MSTRG.113205.80"; exon_number "3";
chr21	StringTie	exon	9808715	9808765	1000	-	.	gene_id "MSTRG.113205"; transcript_id "MSTRG.113205.80"; exon_number "4";
chr21	StringTie	exon	9809067	9809897	1000	-	.	gene_id "MSTRG.113205"; transcript_id "MSTRG.113205.80"; exon_number "5";
chr21	StringTie	exon	9810093	9810442	1000	-	.	gene_id "MSTRG.113205"; transcript_id "MSTRG.113205.80"; exon_number "6";
chr21	StringTie	exon	9811020	9812127	1000	-	.	gene_id "MSTRG.113205"; transcript_id "MSTRG.113205.80"; exon_number "7";
chr21	StringTie	transcript	9801645	9840681	1000	-	.	gene_id "MSTRG.113205"; transcript_id "MSTRG.113205.81";
chr21	StringTie	exon	9801645	9807102	1000	-	.	gene_id "MSTRG.113205"; transcript_id "MSTRG.113205.81"; exon_number "1";
chr21	StringTie	exon	9807735	9807820	1000	-	.	gene_id "MSTRG.113205"; transcript_id "MSTRG.113205.81"; exon_number "2";
chr21	StringTie	exon	9808174	9808361	1000	-	.	gene_id "MSTRG.113205"; transcript_id "MSTRG.113205.81"; exon_number "3";
chr21	StringTie	exon	9809067	9810515	1000	-	.	gene_id "MSTRG.113205"; transcript_id "MSTRG.113205.81"; exon_number "4";
chr21	StringTie	exon	9823704	9840681	1000	-	.	gene_id "MSTRG.113205"; transcript_id "MSTRG.113205.81"; exon_number "5";
chr21	StringTie	transcript	9801880	9812920	1000	-	.	gene_id "MSTRG.113205"; transcript_id "MSTRG.113205.82";
chr21	StringTie	exon	9801880	9807102	1000	-	.	gene_id "MSTRG.113205"; transcript_id "MSTRG.113205.82"; exon_number "1";
chr21	StringTie	exon	9807735	9807820	1000	-	.	gene_id "MSTRG.113205"; transcript_id "MSTRG.113205.82"; exon_number "2";
chr21	StringTie	exon	9808174	9809181	1000	-	.	gene_id "MSTRG.113205"; transcript_id "MSTRG.113205.82"; exon_number "3";
chr21	StringTie	exon	9809673	9809902	1000	-	.	gene_id "MSTRG.113205"; transcript_id "MSTRG.113205.82"; exon_number "4";
chr21	StringTie	exon	9810093	9810515	1000	-	.	gene_id "MSTRG.113205"; transcript_id "MSTRG.113205.82"; exon_number "5";
chr21	StringTie	exon	9811020	9812920	1000	-	.	gene_id "MSTRG.113205"; transcript_id "MSTRG.113205.82"; exon_number "6";
chr21	StringTie	transcript	9801937	9816792	1000	-	.	gene_id "MSTRG.113205"; transcript_id "MSTRG.113205.83";
chr21	StringTie	exon	9801937	9807102	1000	-	.	gene_id "MSTRG.113205"; transcript_id "MSTRG.113205.83"; exon_number "1";
chr21	StringTie	exon	9807735	9807820	1000	-	.	gene_id "MSTRG.113205"; transcript_id "MSTRG.113205.83"; exon_number "2";
chr21	StringTie	exon	9808174	9808361	1000	-	.	gene_id "MSTRG.113205"; transcript_id "MSTRG.113205.83"; exon_number "3";
chr21	StringTie	exon	9808715	9809897	1000	-	.	gene_id "MSTRG.113205"; transcript_id "MSTRG.113205.83"; exon_number "4";
chr21	StringTie	exon	9810044	9810442	1000	-	.	gene_id "MSTRG.113205"; transcript_id "MSTRG.113205.83"; exon_number "5";
chr21	StringTie	exon	9811020	9814465	1000	-	.	gene_id "MSTRG.113205"; transcript_id "MSTRG.113205.83"; exon_number "6";
chr21	StringTie	exon	9814572	9816792	1000	-	.	gene_id "MSTRG.113205"; transcript_id "MSTRG.113205.83"; exon_number "7";
chr21	StringTie	transcript	9801947	9810542	1000	-	.	gene_id "MSTRG.113205"; transcript_id "MSTRG.113205.84";
chr21	StringTie	exon	9801947	9807102	1000	-	.	gene_id "MSTRG.113205"; transcript_id "MSTRG.113205.84"; exon_number "1";
chr21	StringTie	exon	9807735	9807974	1000	-	.	gene_id "MSTRG.113205"; transcript_id "MSTRG.113205.84"; exon_number "2";
chr21	StringTie	exon	9808174	9808924	1000	-	.	gene_id "MSTRG.113205"; transcript_id "MSTRG.113205.84"; exon_number "3";
chr21	StringTie	exon	9809067	9809181	1000	-	.	gene_id "MSTRG.113205"; transcript_id "MSTRG.113205.84"; exon_number "4";
chr21	StringTie	exon	9809673	9809902	1000	-	.	gene_id "MSTRG.113205"; transcript_id "MSTRG.113205.84"; exon_number "5";
chr21	StringTie	exon	9810040	9810542	1000	-	.	gene_id "MSTRG.113205"; transcript_id "MSTRG.113205.84"; exon_number "6";
chr21	StringTie	transcript	9801947	9810542	1000	-	.	gene_id "MSTRG.113205"; transcript_id "MSTRG.113205.85";
chr21	StringTie	exon	9801947	9807102	1000	-	.	gene_id "MSTRG.113205"; transcript_id "MSTRG.113205.85"; exon_number "1";
chr21	StringTie	exon	9807735	9807820	1000	-	.	gene_id "MSTRG.113205"; transcript_id "MSTRG.113205.85"; exon_number "2";
chr21	StringTie	exon	9808174	9808361	1000	-	.	gene_id "MSTRG.113205"; transcript_id "MSTRG.113205.85"; exon_number "3";
chr21	StringTie	exon	9808715	9808924	1000	-	.	gene_id "MSTRG.113205"; transcript_id "MSTRG.113205.85"; exon_number "4";
chr21	StringTie	exon	9809067	9809902	1000	-	.	gene_id "MSTRG.113205"; transcript_id "MSTRG.113205.85"; exon_number "5";
chr21	StringTie	exon	9810040	9810542	1000	-	.	gene_id "MSTRG.113205"; transcript_id "MSTRG.113205.85"; exon_number "6";
chr21	StringTie	transcript	9801947	9835694	1000	-	.	gene_id "MSTRG.113205"; transcript_id "MSTRG.113205.86";
chr21	StringTie	exon	9801947	9807102	1000	-	.	gene_id "MSTRG.113205"; transcript_id "MSTRG.113205.86"; exon_number "1";
chr21	StringTie	exon	9807735	9807820	1000	-	.	gene_id "MSTRG.113205"; transcript_id "MSTRG.113205.86"; exon_number "2";
chr21	StringTie	exon	9808174	9808361	1000	-	.	gene_id "MSTRG.113205"; transcript_id "MSTRG.113205.86"; exon_number "3";
chr21	StringTie	exon	9808715	9808765	1000	-	.	gene_id "MSTRG.113205"; transcript_id "MSTRG.113205.86"; exon_number "4";
chr21	StringTie	exon	9809067	9809902	1000	-	.	gene_id "MSTRG.113205"; transcript_id "MSTRG.113205.86"; exon_number "5";
chr21	StringTie	exon	9809998	9810515	1000	-	.	gene_id "MSTRG.113205"; transcript_id "MSTRG.113205.86"; exon_number "6";
chr21	StringTie	exon	9811020	9814625	1000	-	.	gene_id "MSTRG.113205"; transcript_id "MSTRG.113205.86"; exon_number "7";
chr21	StringTie	exon	9815161	9825733	1000	-	.	gene_id "MSTRG.113205"; transcript_id "MSTRG.113205.86"; exon_number "8";
chr21	StringTie	exon	9826515	9835694	1000	-	.	gene_id "MSTRG.113205"; transcript_id "MSTRG.113205.86"; exon_number "9";
chr21	StringTie	transcript	9805202	9812352	1000	-	.	gene_id "MSTRG.113205"; transcript_id "MSTRG.113205.87";
chr21	StringTie	exon	9805202	9807102	1000	-	.	gene_id "MSTRG.113205"; transcript_id "MSTRG.113205.87"; exon_number "1";
chr21	StringTie	exon	9807735	9807820	1000	-	.	gene_id "MSTRG.113205"; transcript_id "MSTRG.113205.87"; exon_number "2";
chr21	StringTie	exon	9808174	9808361	1000	-	.	gene_id "MSTRG.113205"; transcript_id "MSTRG.113205.87"; exon_number "3";
chr21	StringTie	exon	9809067	9809181	1000	-	.	gene_id "MSTRG.113205"; transcript_id "MSTRG.113205.87"; exon_number "4";
chr21	StringTie	exon	9809673	9809902	1000	-	.	gene_id "MSTRG.113205"; transcript_id "MSTRG.113205.87"; exon_number "5";
chr21	StringTie	exon	9810093	9810515	1000	-	.	gene_id "MSTRG.113205"; transcript_id "MSTRG.113205.87"; exon_number "6";
chr21	StringTie	exon	9811020	9811808	1000	-	.	gene_id "MSTRG.113205"; transcript_id "MSTRG.113205.87"; exon_number "7";
chr21	StringTie	exon	9812076	9812352	1000	-	.	gene_id "MSTRG.113205"; transcript_id "MSTRG.113205.87"; exon_number "8";
chr21	StringTie	transcript	9805449	9810848	1000	-	.	gene_id "MSTRG.113205"; transcript_id "MSTRG.113205.88";
chr21	StringTie	exon	9805449	9807102	1000	-	.	gene_id "MSTRG.113205"; transcript_id "MSTRG.113205.88"; exon_number "1";
chr21	StringTie	exon	9807735	9807820	1000	-	.	gene_id "MSTRG.113205"; transcript_id "MSTRG.113205.88"; exon_number "2";
chr21	StringTie	exon	9808174	9808361	1000	-	.	gene_id "MSTRG.113205"; transcript_id "MSTRG.113205.88"; exon_number "3";
chr21	StringTie	exon	9809067	9809181	1000	-	.	gene_id "MSTRG.113205"; transcript_id "MSTRG.113205.88"; exon_number "4";
chr21	StringTie	exon	9809673	9809902	1000	-	.	gene_id "MSTRG.113205"; transcript_id "MSTRG.113205.88"; exon_number "5";
chr21	StringTie	exon	9810040	9810848	1000	-	.	gene_id "MSTRG.113205"; transcript_id "MSTRG.113205.88"; exon_number "6";
chr21	StringTie	transcript	9805750	9812352	1000	-	.	gene_id "MSTRG.113205"; transcript_id "MSTRG.113205.89";
chr21	StringTie	exon	9805750	9807102	1000	-	.	gene_id "MSTRG.113205"; transcript_id "MSTRG.113205.89"; exon_number "1";
chr21	StringTie	exon	9807735	9807820	1000	-	.	gene_id "MSTRG.113205"; transcript_id "MSTRG.113205.89"; exon_number "2";
chr21	StringTie	exon	9808174	9808361	1000	-	.	gene_id "MSTRG.113205"; transcript_id "MSTRG.113205.89"; exon_number "3";
chr21	StringTie	exon	9808715	9809181	1000	-	.	gene_id "MSTRG.113205"; transcript_id "MSTRG.113205.89"; exon_number "4";
chr21	StringTie	exon	9809673	9809897	1000	-	.	gene_id "MSTRG.113205"; transcript_id "MSTRG.113205.89"; exon_number "5";
chr21	StringTie	exon	9810093	9810442	1000	-	.	gene_id "MSTRG.113205"; transcript_id "MSTRG.113205.89"; exon_number "6";
chr21	StringTie	exon	9811020	9811808	1000	-	.	gene_id "MSTRG.113205"; transcript_id "MSTRG.113205.89"; exon_number "7";
chr21	StringTie	exon	9812076	9812352	1000	-	.	gene_id "MSTRG.113205"; transcript_id "MSTRG.113205.89"; exon_number "8";
chr21	StringTie	transcript	9759611	9840902	1000	-	.	gene_id "MSTRG.113205"; transcript_id "MSTRG.113205.9";
chr21	StringTie	exon	9759611	9760304	1000	-	.	gene_id "MSTRG.113205"; transcript_id "MSTRG.113205.9"; exon_number "1";
chr21	StringTie	exon	9764289	9764420	1000	-	.	gene_id "MSTRG.113205"; transcript_id "MSTRG.113205.9"; exon_number "2";
chr21	StringTie	exon	9769242	9769344	1000	-	.	gene_id "MSTRG.113205"; transcript_id "MSTRG.113205.9"; exon_number "3";
chr21	StringTie	exon	9769456	9770407	1000	-	.	gene_id "MSTRG.113205"; transcript_id "MSTRG.113205.9"; exon_number "4";
chr21	StringTie	exon	9770514	9770858	1000	-	.	gene_id "MSTRG.113205"; transcript_id "MSTRG.113205.9"; exon_number "5";
chr21	StringTie	exon	9771517	9772252	1000	-	.	gene_id "MSTRG.113205"; transcript_id "MSTRG.113205.9"; exon_number "6";
chr21	StringTie	exon	9783248	9807102	1000	-	.	gene_id "MSTRG.113205"; transcript_id "MSTRG.113205.9"; exon_number "7";
chr21	StringTie	exon	9807735	9807974	1000	-	.	gene_id "MSTRG.113205"; transcript_id "MSTRG.113205.9"; exon_number "8";
chr21	StringTie	exon	9808174	9808361	1000	-	.	gene_id "MSTRG.113205"; transcript_id "MSTRG.113205.9"; exon_number "9";
chr21	StringTie	exon	9812427	9824366	1000	-	.	gene_id "MSTRG.113205"; transcript_id "MSTRG.113205.9"; exon_number "10";
chr21	StringTie	exon	9825106	9840902	1000	-	.	gene_id "MSTRG.113205"; transcript_id "MSTRG.113205.9"; exon_number "11";
chr21	StringTie	transcript	9805780	9810512	1000	-	.	gene_id "MSTRG.113205"; transcript_id "MSTRG.113205.90";
chr21	StringTie	exon	9805780	9807102	1000	-	.	gene_id "MSTRG.113205"; transcript_id "MSTRG.113205.90"; exon_number "1";
chr21	StringTie	exon	9807735	9807820	1000	-	.	gene_id "MSTRG.113205"; transcript_id "MSTRG.113205.90"; exon_number "2";
chr21	StringTie	exon	9808174	9808361	1000	-	.	gene_id "MSTRG.113205"; transcript_id "MSTRG.113205.90"; exon_number "3";
chr21	StringTie	exon	9809067	9809897	1000	-	.	gene_id "MSTRG.113205"; transcript_id "MSTRG.113205.90"; exon_number "4";
chr21	StringTie	exon	9809998	9810512	1000	-	.	gene_id "MSTRG.113205"; transcript_id "MSTRG.113205.90"; exon_number "5";
chr21	StringTie	transcript	9805903	9809907	1000	-	.	gene_id "MSTRG.113205"; transcript_id "MSTRG.113205.91";
chr21	StringTie	exon	9805903	9807102	1000	-	.	gene_id "MSTRG.113205"; transcript_id "MSTRG.113205.91"; exon_number "1";
chr21	StringTie	exon	9807735	9807820	1000	-	.	gene_id "MSTRG.113205"; transcript_id "MSTRG.113205.91"; exon_number "2";
chr21	StringTie	exon	9808174	9808361	1000	-	.	gene_id "MSTRG.113205"; transcript_id "MSTRG.113205.91"; exon_number "3";
chr21	StringTie	exon	9809067	9809181	1000	-	.	gene_id "MSTRG.113205"; transcript_id "MSTRG.113205.91"; exon_number "4";
chr21	StringTie	exon	9809317	9809907	1000	-	.	gene_id "MSTRG.113205"; transcript_id "MSTRG.113205.91"; exon_number "5";
chr21	StringTie	transcript	9805923	9811346	1000	-	.	gene_id "MSTRG.113205"; transcript_id "MSTRG.113205.92";
chr21	StringTie	exon	9805923	9807102	1000	-	.	gene_id "MSTRG.113205"; transcript_id "MSTRG.113205.92"; exon_number "1";
chr21	StringTie	exon	9807735	9807974	1000	-	.	gene_id "MSTRG.113205"; transcript_id "MSTRG.113205.92"; exon_number "2";
chr21	StringTie	exon	9808174	9808361	1000	-	.	gene_id "MSTRG.113205"; transcript_id "MSTRG.113205.92"; exon_number "3";
chr21	StringTie	exon	9808715	9808765	1000	-	.	gene_id "MSTRG.113205"; transcript_id "MSTRG.113205.92"; exon_number "4";
chr21	StringTie	exon	9809067	9810515	1000	-	.	gene_id "MSTRG.113205"; transcript_id "MSTRG.113205.92"; exon_number "5";
chr21	StringTie	exon	9811020	9811346	1000	-	.	gene_id "MSTRG.113205"; transcript_id "MSTRG.113205.92"; exon_number "6";
chr21	StringTie	transcript	9805929	9809908	1000	-	.	gene_id "MSTRG.113205"; transcript_id "MSTRG.113205.93";
chr21	StringTie	exon	9805929	9807102	1000	-	.	gene_id "MSTRG.113205"; transcript_id "MSTRG.113205.93"; exon_number "1";
chr21	StringTie	exon	9807735	9807820	1000	-	.	gene_id "MSTRG.113205"; transcript_id "MSTRG.113205.93"; exon_number "2";
chr21	StringTie	exon	9808174	9808361	1000	-	.	gene_id "MSTRG.113205"; transcript_id "MSTRG.113205.93"; exon_number "3";
chr21	StringTie	exon	9808715	9808762	1000	-	.	gene_id "MSTRG.113205"; transcript_id "MSTRG.113205.93"; exon_number "4";
chr21	StringTie	exon	9809067	9809181	1000	-	.	gene_id "MSTRG.113205"; transcript_id "MSTRG.113205.93"; exon_number "5";
chr21	StringTie	exon	9809673	9809908	1000	-	.	gene_id "MSTRG.113205"; transcript_id "MSTRG.113205.93"; exon_number "6";
chr21	StringTie	transcript	9805929	9813680	1000	-	.	gene_id "MSTRG.113205"; transcript_id "MSTRG.113205.94";
chr21	StringTie	exon	9805929	9807102	1000	-	.	gene_id "MSTRG.113205"; transcript_id "MSTRG.113205.94"; exon_number "1";
chr21	StringTie	exon	9807735	9807820	1000	-	.	gene_id "MSTRG.113205"; transcript_id "MSTRG.113205.94"; exon_number "2";
chr21	StringTie	exon	9808174	9808361	1000	-	.	gene_id "MSTRG.113205"; transcript_id "MSTRG.113205.94"; exon_number "3";
chr21	StringTie	exon	9808715	9808765	1000	-	.	gene_id "MSTRG.113205"; transcript_id "MSTRG.113205.94"; exon_number "4";
chr21	StringTie	exon	9809067	9809897	1000	-	.	gene_id "MSTRG.113205"; transcript_id "MSTRG.113205.94"; exon_number "5";
chr21	StringTie	exon	9809998	9810442	1000	-	.	gene_id "MSTRG.113205"; transcript_id "MSTRG.113205.94"; exon_number "6";
chr21	StringTie	exon	9811020	9813680	1000	-	.	gene_id "MSTRG.113205"; transcript_id "MSTRG.113205.94"; exon_number "7";
chr21	StringTie	transcript	9806041	9817659	1000	-	.	gene_id "MSTRG.113205"; transcript_id "MSTRG.113205.95";
chr21	StringTie	exon	9806041	9807102	1000	-	.	gene_id "MSTRG.113205"; transcript_id "MSTRG.113205.95"; exon_number "1";
chr21	StringTie	exon	9807735	9807820	1000	-	.	gene_id "MSTRG.113205"; transcript_id "MSTRG.113205.95"; exon_number "2";
chr21	StringTie	exon	9808174	9808361	1000	-	.	gene_id "MSTRG.113205"; transcript_id "MSTRG.113205.95"; exon_number "3";
chr21	StringTie	exon	9808715	9808765	1000	-	.	gene_id "MSTRG.113205"; transcript_id "MSTRG.113205.95"; exon_number "4";
chr21	StringTie	exon	9809067	9809897	1000	-	.	gene_id "MSTRG.113205"; transcript_id "MSTRG.113205.95"; exon_number "5";
chr21	StringTie	exon	9810044	9810442	1000	-	.	gene_id "MSTRG.113205"; transcript_id "MSTRG.113205.95"; exon_number "6";
chr21	StringTie	exon	9811020	9811808	1000	-	.	gene_id "MSTRG.113205"; transcript_id "MSTRG.113205.95"; exon_number "7";
chr21	StringTie	exon	9812076	9817659	1000	-	.	gene_id "MSTRG.113205"; transcript_id "MSTRG.113205.95"; exon_number "8";
chr21	StringTie	transcript	9806059	9812107	1000	-	.	gene_id "MSTRG.113205"; transcript_id "MSTRG.113205.96";
chr21	StringTie	exon	9806059	9807102	1000	-	.	gene_id "MSTRG.113205"; transcript_id "MSTRG.113205.96"; exon_number "1";
chr21	StringTie	exon	9807735	9807820	1000	-	.	gene_id "MSTRG.113205"; transcript_id "MSTRG.113205.96"; exon_number "2";
chr21	StringTie	exon	9808174	9808361	1000	-	.	gene_id "MSTRG.113205"; transcript_id "MSTRG.113205.96"; exon_number "3";
chr21	StringTie	exon	9809067	9810503	1000	-	.	gene_id "MSTRG.113205"; transcript_id "MSTRG.113205.96"; exon_number "4";
chr21	StringTie	exon	9811020	9812107	1000	-	.	gene_id "MSTRG.113205"; transcript_id "MSTRG.113205.96"; exon_number "5";
chr21	StringTie	transcript	9806059	9810516	1000	-	.	gene_id "MSTRG.113205"; transcript_id "MSTRG.113205.97";
chr21	StringTie	exon	9806059	9807102	1000	-	.	gene_id "MSTRG.113205"; transcript_id "MSTRG.113205.97"; exon_number "1";
chr21	StringTie	exon	9807735	9807820	1000	-	.	gene_id "MSTRG.113205"; transcript_id "MSTRG.113205.97"; exon_number "2";
chr21	StringTie	exon	9808174	9808361	1000	-	.	gene_id "MSTRG.113205"; transcript_id "MSTRG.113205.97"; exon_number "3";
chr21	StringTie	exon	9809067	9809897	1000	-	.	gene_id "MSTRG.113205"; transcript_id "MSTRG.113205.97"; exon_number "4";
chr21	StringTie	exon	9810044	9810516	1000	-	.	gene_id "MSTRG.113205"; transcript_id "MSTRG.113205.97"; exon_number "5";
chr21	StringTie	transcript	9806079	9816994	1000	-	.	gene_id "MSTRG.113205"; transcript_id "MSTRG.113205.98";
chr21	StringTie	exon	9806079	9807102	1000	-	.	gene_id "MSTRG.113205"; transcript_id "MSTRG.113205.98"; exon_number "1";
chr21	StringTie	exon	9807735	9807820	1000	-	.	gene_id "MSTRG.113205"; transcript_id "MSTRG.113205.98"; exon_number "2";
chr21	StringTie	exon	9808174	9808361	1000	-	.	gene_id "MSTRG.113205"; transcript_id "MSTRG.113205.98"; exon_number "3";
chr21	StringTie	exon	9808715	9808924	1000	-	.	gene_id "MSTRG.113205"; transcript_id "MSTRG.113205.98"; exon_number "4";
chr21	StringTie	exon	9809067	9809902	1000	-	.	gene_id "MSTRG.113205"; transcript_id "MSTRG.113205.98"; exon_number "5";
chr21	StringTie	exon	9810093	9810442	1000	-	.	gene_id "MSTRG.113205"; transcript_id "MSTRG.113205.98"; exon_number "6";
chr21	StringTie	exon	9811020	9814465	1000	-	.	gene_id "MSTRG.113205"; transcript_id "MSTRG.113205.98"; exon_number "7";
chr21	StringTie	exon	9814572	9814625	1000	-	.	gene_id "MSTRG.113205"; transcript_id "MSTRG.113205.98"; exon_number "8";
chr21	StringTie	exon	9815246	9816994	1000	-	.	gene_id "MSTRG.113205"; transcript_id "MSTRG.113205.98"; exon_number "9";
chr21	StringTie	transcript	9806080	9812682	1000	-	.	gene_id "MSTRG.113205"; transcript_id "MSTRG.113205.99";
chr21	StringTie	exon	9806080	9807102	1000	-	.	gene_id "MSTRG.113205"; transcript_id "MSTRG.113205.99"; exon_number "1";
chr21	StringTie	exon	9807735	9807974	1000	-	.	gene_id "MSTRG.113205"; transcript_id "MSTRG.113205.99"; exon_number "2";
chr21	StringTie	exon	9808174	9808361	1000	-	.	gene_id "MSTRG.113205"; transcript_id "MSTRG.113205.99"; exon_number "3";
chr21	StringTie	exon	9808715	9808765	1000	-	.	gene_id "MSTRG.113205"; transcript_id "MSTRG.113205.99"; exon_number "4";
chr21	StringTie	exon	9809067	9809902	1000	-	.	gene_id "MSTRG.113205"; transcript_id "MSTRG.113205.99"; exon_number "5";
chr21	StringTie	exon	9810040	9810515	1000	-	.	gene_id "MSTRG.113205"; transcript_id "MSTRG.113205.99"; exon_number "6";
chr21	StringTie	exon	9811020	9812682	1000	-	.	gene_id "MSTRG.113205"; transcript_id "MSTRG.113205.99"; exon_number "7";
chr21	StringTie	transcript	9759607	9772229	1000	+	.	gene_id "MSTRG.113206"; transcript_id "MSTRG.113206.1";
chr21	StringTie	exon	9759607	9760471	1000	+	.	gene_id "MSTRG.113206"; transcript_id "MSTRG.113206.1"; exon_number "1";
chr21	StringTie	exon	9760541	9768995	1000	+	.	gene_id "MSTRG.113206"; transcript_id "MSTRG.113206.1"; exon_number "2";
chr21	StringTie	exon	9769196	9769357	1000	+	.	gene_id "MSTRG.113206"; transcript_id "MSTRG.113206.1"; exon_number "3";
chr21	StringTie	exon	9770207	9772229	1000	+	.	gene_id "MSTRG.113206"; transcript_id "MSTRG.113206.1"; exon_number "4";
chr21	StringTie	transcript	9763401	9771953	1000	+	.	gene_id "MSTRG.113206"; transcript_id "MSTRG.113206.2";
chr21	StringTie	exon	9763401	9763552	1000	+	.	gene_id "MSTRG.113206"; transcript_id "MSTRG.113206.2"; exon_number "1";
chr21	StringTie	exon	9769225	9769357	1000	+	.	gene_id "MSTRG.113206"; transcript_id "MSTRG.113206.2"; exon_number "2";
chr21	StringTie	exon	9769447	9771953	1000	+	.	gene_id "MSTRG.113206"; transcript_id "MSTRG.113206.2"; exon_number "3";
chr21	StringTie	transcript	9766257	9772003	1000	+	.	gene_id "MSTRG.113206"; transcript_id "MSTRG.113206.3";
chr21	StringTie	exon	9766257	9767953	1000	+	.	gene_id "MSTRG.113206"; transcript_id "MSTRG.113206.3"; exon_number "1";
chr21	StringTie	exon	9769225	9769357	1000	+	.	gene_id "MSTRG.113206"; transcript_id "MSTRG.113206.3"; exon_number "2";
chr21	StringTie	exon	9770207	9772003	1000	+	.	gene_id "MSTRG.113206"; transcript_id "MSTRG.113206.3"; exon_number "3";
chr21	StringTie	transcript	9766257	9772003	1000	+	.	gene_id "MSTRG.113206"; transcript_id "MSTRG.113206.4";
chr21	StringTie	exon	9766257	9769060	1000	+	.	gene_id "MSTRG.113206"; transcript_id "MSTRG.113206.4"; exon_number "1";
chr21	StringTie	exon	9769196	9769357	1000	+	.	gene_id "MSTRG.113206"; transcript_id "MSTRG.113206.4"; exon_number "2";
chr21	StringTie	exon	9770207	9772003	1000	+	.	gene_id "MSTRG.113206"; transcript_id "MSTRG.113206.4"; exon_number "3";
chr21	StringTie	transcript	9767357	9769241	1000	+	.	gene_id "MSTRG.113206"; transcript_id "MSTRG.113206.5";
chr21	StringTie	exon	9767357	9769060	1000	+	.	gene_id "MSTRG.113206"; transcript_id "MSTRG.113206.5"; exon_number "1";
chr21	StringTie	exon	9769225	9769241	1000	+	.	gene_id "MSTRG.113206"; transcript_id "MSTRG.113206.5"; exon_number "2";
chr21	StringTie	transcript	9769419	9772003	1000	+	.	gene_id "MSTRG.113206"; transcript_id "MSTRG.113206.6";
chr21	StringTie	exon	9769419	9769490	1000	+	.	gene_id "MSTRG.113206"; transcript_id "MSTRG.113206.6"; exon_number "1";
chr21	StringTie	exon	9770207	9772003	1000	+	.	gene_id "MSTRG.113206"; transcript_id "MSTRG.113206.6"; exon_number "2";
chr21	StringTie	transcript	9810501	9810848	1000	+	.	gene_id "MSTRG.113207"; transcript_id "ENST00000624130"; gene_name "RP11-555K2.2"; ref_gene_id "ENSG00000279783";
chr21	StringTie	exon	9810501	9810848	1000	+	.	gene_id "MSTRG.113207"; transcript_id "ENST00000624130"; exon_number "1"; gene_name "RP11-555K2.2"; ref_gene_id "ENSG00000279783";
chr21	StringTie	transcript	9809222	9812471	1000	+	.	gene_id "MSTRG.113207"; transcript_id "MSTRG.113207.1";
chr21	StringTie	exon	9809222	9809723	1000	+	.	gene_id "MSTRG.113207"; transcript_id "MSTRG.113207.1"; exon_number "1";
chr21	StringTie	exon	9809819	9812471	1000	+	.	gene_id "MSTRG.113207"; transcript_id "MSTRG.113207.1"; exon_number "2";
chr21	StringTie	transcript	9846591	9848448	1000	.	.	gene_id "MSTRG.113208"; transcript_id "MSTRG.113208.1";
chr21	StringTie	exon	9846591	9848448	1000	.	.	gene_id "MSTRG.113208"; transcript_id "MSTRG.113208.1"; exon_number "1";
chr21	StringTie	transcript	9849946	9850306	1000	.	.	gene_id "MSTRG.113209"; transcript_id "MSTRG.113209.1";
chr21	StringTie	exon	9849946	9850306	1000	.	.	gene_id "MSTRG.113209"; transcript_id "MSTRG.113209.1"; exon_number "1";
chr1	StringTie	transcript	161697786	161699260	1000	+	.	gene_id "MSTRG.11321"; transcript_id "MSTRG.11321.1";
chr1	StringTie	exon	161697786	161699260	1000	+	.	gene_id "MSTRG.11321"; transcript_id "MSTRG.11321.1"; exon_number "1";
chr21	StringTie	transcript	9851346	9852087	1000	.	.	gene_id "MSTRG.113210"; transcript_id "MSTRG.113210.1";
chr21	StringTie	exon	9851346	9852087	1000	.	.	gene_id "MSTRG.113210"; transcript_id "MSTRG.113210.1"; exon_number "1";
chr21	StringTie	transcript	9858586	9859444	1000	.	.	gene_id "MSTRG.113211"; transcript_id "MSTRG.113211.1";
chr21	StringTie	exon	9858586	9859444	1000	.	.	gene_id "MSTRG.113211"; transcript_id "MSTRG.113211.1"; exon_number "1";
chr21	StringTie	transcript	9860969	9865449	1000	.	.	gene_id "MSTRG.113212"; transcript_id "MSTRG.113212.1";
chr21	StringTie	exon	9860969	9865449	1000	.	.	gene_id "MSTRG.113212"; transcript_id "MSTRG.113212.1"; exon_number "1";
chr21	StringTie	transcript	9865827	9866242	1000	.	.	gene_id "MSTRG.113213"; transcript_id "MSTRG.113213.1";
chr21	StringTie	exon	9865827	9866242	1000	.	.	gene_id "MSTRG.113213"; transcript_id "MSTRG.113213.1"; exon_number "1";
chr21	StringTie	transcript	9873138	9873791	1000	.	.	gene_id "MSTRG.113214"; transcript_id "MSTRG.113214.1";
chr21	StringTie	exon	9873138	9873791	1000	.	.	gene_id "MSTRG.113214"; transcript_id "MSTRG.113214.1"; exon_number "1";
chr21	StringTie	transcript	9874295	9874628	1000	.	.	gene_id "MSTRG.113215"; transcript_id "MSTRG.113215.1";
chr21	StringTie	exon	9874295	9874628	1000	.	.	gene_id "MSTRG.113215"; transcript_id "MSTRG.113215.1"; exon_number "1";
chr21	StringTie	transcript	9913361	9914846	1000	+	.	gene_id "MSTRG.113216"; transcript_id "ENST00000623559"; gene_name "RP11-555K2.4"; ref_gene_id "ENSG00000279321";
chr21	StringTie	exon	9913361	9913506	1000	+	.	gene_id "MSTRG.113216"; transcript_id "ENST00000623559"; exon_number "1"; gene_name "RP11-555K2.4"; ref_gene_id "ENSG00000279321";
chr21	StringTie	exon	9914093	9914182	1000	+	.	gene_id "MSTRG.113216"; transcript_id "ENST00000623559"; exon_number "2"; gene_name "RP11-555K2.4"; ref_gene_id "ENSG00000279321";
chr21	StringTie	exon	9914407	9914846	1000	+	.	gene_id "MSTRG.113216"; transcript_id "ENST00000623559"; exon_number "3"; gene_name "RP11-555K2.4"; ref_gene_id "ENSG00000279321";
chr21	StringTie	transcript	9913117	9914713	1000	+	.	gene_id "MSTRG.113216"; transcript_id "ENST00000624226"; gene_name "RP11-555K2.4"; ref_gene_id "ENSG00000279321";
chr21	StringTie	exon	9913117	9913506	1000	+	.	gene_id "MSTRG.113216"; transcript_id "ENST00000624226"; exon_number "1"; gene_name "RP11-555K2.4"; ref_gene_id "ENSG00000279321";
chr21	StringTie	exon	9914407	9914713	1000	+	.	gene_id "MSTRG.113216"; transcript_id "ENST00000624226"; exon_number "2"; gene_name "RP11-555K2.4"; ref_gene_id "ENSG00000279321";
chr21	StringTie	transcript	9876482	9915239	1000	+	.	gene_id "MSTRG.113216"; transcript_id "MSTRG.113216.1";
chr21	StringTie	exon	9876482	9882842	1000	+	.	gene_id "MSTRG.113216"; transcript_id "MSTRG.113216.1"; exon_number "1";
chr21	StringTie	exon	9895709	9895772	1000	+	.	gene_id "MSTRG.113216"; transcript_id "MSTRG.113216.1"; exon_number "2";
chr21	StringTie	exon	9898022	9898183	1000	+	.	gene_id "MSTRG.113216"; transcript_id "MSTRG.113216.1"; exon_number "3";
chr21	StringTie	exon	9913380	9913506	1000	+	.	gene_id "MSTRG.113216"; transcript_id "MSTRG.113216.1"; exon_number "4";
chr21	StringTie	exon	9914407	9915239	1000	+	.	gene_id "MSTRG.113216"; transcript_id "MSTRG.113216.1"; exon_number "5";
chr21	StringTie	transcript	9902344	9902627	1000	-	.	gene_id "MSTRG.113217"; transcript_id "ENST00000584271"; gene_name "RN7SL52P"; ref_gene_id "ENSG00000264002";
chr21	StringTie	exon	9902344	9902627	1000	-	.	gene_id "MSTRG.113217"; transcript_id "ENST00000584271"; exon_number "1"; gene_name "RN7SL52P"; ref_gene_id "ENSG00000264002";
chr21	StringTie	transcript	9907916	9908010	1000	+	.	gene_id "MSTRG.113218"; transcript_id "ENST00000516390"; gene_name "SNORA70"; ref_gene_id "ENSG00000252199";
chr21	StringTie	exon	9907916	9908010	1000	+	.	gene_id "MSTRG.113218"; transcript_id "ENST00000516390"; exon_number "1"; gene_name "SNORA70"; ref_gene_id "ENSG00000252199";
chr21	StringTie	transcript	9917388	9917611	1000	.	.	gene_id "MSTRG.113219"; transcript_id "MSTRG.113219.1";
chr21	StringTie	exon	9917388	9917611	1000	.	.	gene_id "MSTRG.113219"; transcript_id "MSTRG.113219.1"; exon_number "1";
chr1	StringTie	transcript	161699506	161699607	1000	+	.	gene_id "MSTRG.11322"; transcript_id "ENST00000362725"; gene_name "Y_RNA"; ref_gene_id "ENSG00000199595";
chr1	StringTie	exon	161699506	161699607	1000	+	.	gene_id "MSTRG.11322"; transcript_id "ENST00000362725"; exon_number "1"; gene_name "Y_RNA"; ref_gene_id "ENSG00000199595";
chr21	StringTie	transcript	9922435	9923677	1000	-	.	gene_id "MSTRG.113220"; transcript_id "MSTRG.113220.1";
chr21	StringTie	exon	9922435	9923677	1000	-	.	gene_id "MSTRG.113220"; transcript_id "MSTRG.113220.1"; exon_number "1";
chr21	StringTie	transcript	9932166	9932599	1000	.	.	gene_id "MSTRG.113221"; transcript_id "MSTRG.113221.1";
chr21	StringTie	exon	9932166	9932599	1000	.	.	gene_id "MSTRG.113221"; transcript_id "MSTRG.113221.1"; exon_number "1";
chr21	StringTie	transcript	9945588	9946000	1000	.	.	gene_id "MSTRG.113222"; transcript_id "MSTRG.113222.1";
chr21	StringTie	exon	9945588	9946000	1000	.	.	gene_id "MSTRG.113222"; transcript_id "MSTRG.113222.1"; exon_number "1";
chr21	StringTie	transcript	9946944	9947486	1000	.	.	gene_id "MSTRG.113223"; transcript_id "MSTRG.113223.1";
chr21	StringTie	exon	9946944	9947486	1000	.	.	gene_id "MSTRG.113223"; transcript_id "MSTRG.113223.1"; exon_number "1";
chr21	StringTie	transcript	9948032	9979627	1000	+	.	gene_id "MSTRG.113224"; transcript_id "MSTRG.113224.1";
chr21	StringTie	exon	9948032	9948812	1000	+	.	gene_id "MSTRG.113224"; transcript_id "MSTRG.113224.1"; exon_number "1";
chr21	StringTie	exon	9949016	9949134	1000	+	.	gene_id "MSTRG.113224"; transcript_id "MSTRG.113224.1"; exon_number "2";
chr21	StringTie	exon	9965225	9965404	1000	+	.	gene_id "MSTRG.113224"; transcript_id "MSTRG.113224.1"; exon_number "3";
chr21	StringTie	exon	9970269	9970342	1000	+	.	gene_id "MSTRG.113224"; transcript_id "MSTRG.113224.1"; exon_number "4";
chr21	StringTie	exon	9977389	9979627	1000	+	.	gene_id "MSTRG.113224"; transcript_id "MSTRG.113224.1"; exon_number "5";
chr21	StringTie	transcript	9948246	9970303	1000	+	.	gene_id "MSTRG.113224"; transcript_id "MSTRG.113224.2";
chr21	StringTie	exon	9948246	9948911	1000	+	.	gene_id "MSTRG.113224"; transcript_id "MSTRG.113224.2"; exon_number "1";
chr21	StringTie	exon	9949019	9949134	1000	+	.	gene_id "MSTRG.113224"; transcript_id "MSTRG.113224.2"; exon_number "2";
chr21	StringTie	exon	9965225	9965404	1000	+	.	gene_id "MSTRG.113224"; transcript_id "MSTRG.113224.2"; exon_number "3";
chr21	StringTie	exon	9970269	9970303	1000	+	.	gene_id "MSTRG.113224"; transcript_id "MSTRG.113224.2"; exon_number "4";
chr21	StringTie	transcript	9950555	9967547	1000	+	.	gene_id "MSTRG.113224"; transcript_id "MSTRG.113224.3";
chr21	StringTie	exon	9950555	9950598	1000	+	.	gene_id "MSTRG.113224"; transcript_id "MSTRG.113224.3"; exon_number "1";
chr21	StringTie	exon	9965225	9967547	1000	+	.	gene_id "MSTRG.113224"; transcript_id "MSTRG.113224.3"; exon_number "2";
chr21	StringTie	transcript	9997487	9998033	1000	-	.	gene_id "MSTRG.113225"; transcript_id "ENST00000604687"; gene_name "bP-21201H5.1"; ref_gene_id "ENSG00000270533";
chr21	StringTie	exon	9997487	9998033	1000	-	.	gene_id "MSTRG.113225"; transcript_id "ENST00000604687"; exon_number "1"; gene_name "bP-21201H5.1"; ref_gene_id "ENSG00000270533";
chr21	StringTie	transcript	9975017	10119309	1000	-	.	gene_id "MSTRG.113225"; transcript_id "ENST00000625012"; gene_name "bP-21201H5.1"; ref_gene_id "ENSG00000270533";
chr21	StringTie	exon	9975017	9975104	1000	-	.	gene_id "MSTRG.113225"; transcript_id "ENST00000625012"; exon_number "1"; gene_name "bP-21201H5.1"; ref_gene_id "ENSG00000270533";
chr21	StringTie	exon	9986147	9986340	1000	-	.	gene_id "MSTRG.113225"; transcript_id "ENST00000625012"; exon_number "2"; gene_name "bP-21201H5.1"; ref_gene_id "ENSG00000270533";
chr21	StringTie	exon	9988155	9988318	1000	-	.	gene_id "MSTRG.113225"; transcript_id "ENST00000625012"; exon_number "3"; gene_name "bP-21201H5.1"; ref_gene_id "ENSG00000270533";
chr21	StringTie	exon	9988526	9988661	1000	-	.	gene_id "MSTRG.113225"; transcript_id "ENST00000625012"; exon_number "4"; gene_name "bP-21201H5.1"; ref_gene_id "ENSG00000270533";
chr21	StringTie	exon	9992166	9992259	1000	-	.	gene_id "MSTRG.113225"; transcript_id "ENST00000625012"; exon_number "5"; gene_name "bP-21201H5.1"; ref_gene_id "ENSG00000270533";
chr21	StringTie	exon	9996822	9996991	1000	-	.	gene_id "MSTRG.113225"; transcript_id "ENST00000625012"; exon_number "6"; gene_name "bP-21201H5.1"; ref_gene_id "ENSG00000270533";
chr21	StringTie	exon	9997746	9997846	1000	-	.	gene_id "MSTRG.113225"; transcript_id "ENST00000625012"; exon_number "7"; gene_name "bP-21201H5.1"; ref_gene_id "ENSG00000270533";
chr21	StringTie	exon	9997959	9998048	1000	-	.	gene_id "MSTRG.113225"; transcript_id "ENST00000625012"; exon_number "8"; gene_name "bP-21201H5.1"; ref_gene_id "ENSG00000270533";
chr21	StringTie	exon	10002085	10002284	1000	-	.	gene_id "MSTRG.113225"; transcript_id "ENST00000625012"; exon_number "9"; gene_name "bP-21201H5.1"; ref_gene_id "ENSG00000270533";
chr21	StringTie	exon	10002917	10003095	1000	-	.	gene_id "MSTRG.113225"; transcript_id "ENST00000625012"; exon_number "10"; gene_name "bP-21201H5.1"; ref_gene_id "ENSG00000270533";
chr21	StringTie	exon	10119241	10119309	1000	-	.	gene_id "MSTRG.113225"; transcript_id "ENST00000625012"; exon_number "11"; gene_name "bP-21201H5.1"; ref_gene_id "ENSG00000270533";
chr21	StringTie	transcript	9995570	10023750	1000	-	.	gene_id "MSTRG.113225"; transcript_id "MSTRG.113225.10";
chr21	StringTie	exon	9995570	9998048	1000	-	.	gene_id "MSTRG.113225"; transcript_id "MSTRG.113225.10"; exon_number "1";
chr21	StringTie	exon	10002917	10003092	1000	-	.	gene_id "MSTRG.113225"; transcript_id "MSTRG.113225.10"; exon_number "2";
chr21	StringTie	exon	10023637	10023750	1000	-	.	gene_id "MSTRG.113225"; transcript_id "MSTRG.113225.10"; exon_number "3";
chr21	StringTie	transcript	9995589	10023662	1000	-	.	gene_id "MSTRG.113225"; transcript_id "MSTRG.113225.11";
chr21	StringTie	exon	9995589	9998048	1000	-	.	gene_id "MSTRG.113225"; transcript_id "MSTRG.113225.11"; exon_number "1";
chr21	StringTie	exon	10002085	10002205	1000	-	.	gene_id "MSTRG.113225"; transcript_id "MSTRG.113225.11"; exon_number "2";
chr21	StringTie	exon	10002917	10003092	1000	-	.	gene_id "MSTRG.113225"; transcript_id "MSTRG.113225.11"; exon_number "3";
chr21	StringTie	exon	10023637	10023662	1000	-	.	gene_id "MSTRG.113225"; transcript_id "MSTRG.113225.11"; exon_number "4";
chr21	StringTie	transcript	9995612	10017175	1000	-	.	gene_id "MSTRG.113225"; transcript_id "MSTRG.113225.12";
chr21	StringTie	exon	9995612	9998048	1000	-	.	gene_id "MSTRG.113225"; transcript_id "MSTRG.113225.12"; exon_number "1";
chr21	StringTie	exon	10003157	10003297	1000	-	.	gene_id "MSTRG.113225"; transcript_id "MSTRG.113225.12"; exon_number "2";
chr21	StringTie	exon	10016985	10017175	1000	-	.	gene_id "MSTRG.113225"; transcript_id "MSTRG.113225.12"; exon_number "3";
chr21	StringTie	transcript	9997332	10119373	1000	-	.	gene_id "MSTRG.113225"; transcript_id "MSTRG.113225.13";
chr21	StringTie	exon	9997332	9998048	1000	-	.	gene_id "MSTRG.113225"; transcript_id "MSTRG.113225.13"; exon_number "1";
chr21	StringTie	exon	10002136	10002205	1000	-	.	gene_id "MSTRG.113225"; transcript_id "MSTRG.113225.13"; exon_number "2";
chr21	StringTie	exon	10119241	10119373	1000	-	.	gene_id "MSTRG.113225"; transcript_id "MSTRG.113225.13"; exon_number "3";
chr21	StringTie	transcript	9997487	10119428	1000	-	.	gene_id "MSTRG.113225"; transcript_id "MSTRG.113225.14";
chr21	StringTie	exon	9997487	9998048	1000	-	.	gene_id "MSTRG.113225"; transcript_id "MSTRG.113225.14"; exon_number "1";
chr21	StringTie	exon	10119241	10119428	1000	-	.	gene_id "MSTRG.113225"; transcript_id "MSTRG.113225.14"; exon_number "2";
chr21	StringTie	transcript	9997903	10004269	1000	-	.	gene_id "MSTRG.113225"; transcript_id "MSTRG.113225.16";
chr21	StringTie	exon	9997903	9998048	1000	-	.	gene_id "MSTRG.113225"; transcript_id "MSTRG.113225.16"; exon_number "1";
chr21	StringTie	exon	10002085	10002205	1000	-	.	gene_id "MSTRG.113225"; transcript_id "MSTRG.113225.16"; exon_number "2";
chr21	StringTie	exon	10004170	10004269	1000	-	.	gene_id "MSTRG.113225"; transcript_id "MSTRG.113225.16"; exon_number "3";
chr21	StringTie	transcript	10077097	10096710	1000	-	.	gene_id "MSTRG.113225"; transcript_id "MSTRG.113225.17";
chr21	StringTie	exon	10077097	10077270	1000	-	.	gene_id "MSTRG.113225"; transcript_id "MSTRG.113225.17"; exon_number "1";
chr21	StringTie	exon	10096663	10096710	1000	-	.	gene_id "MSTRG.113225"; transcript_id "MSTRG.113225.17"; exon_number "2";
chr21	StringTie	transcript	10094848	10122274	1000	-	.	gene_id "MSTRG.113225"; transcript_id "MSTRG.113225.18";
chr21	StringTie	exon	10094848	10095412	1000	-	.	gene_id "MSTRG.113225"; transcript_id "MSTRG.113225.18"; exon_number "1";
chr21	StringTie	exon	10096663	10096710	1000	-	.	gene_id "MSTRG.113225"; transcript_id "MSTRG.113225.18"; exon_number "2";
chr21	StringTie	exon	10119241	10122274	1000	-	.	gene_id "MSTRG.113225"; transcript_id "MSTRG.113225.18"; exon_number "3";
chr21	StringTie	transcript	10096821	10122249	1000	-	.	gene_id "MSTRG.113225"; transcript_id "MSTRG.113225.19";
chr21	StringTie	exon	10096821	10105033	1000	-	.	gene_id "MSTRG.113225"; transcript_id "MSTRG.113225.19"; exon_number "1";
chr21	StringTie	exon	10119241	10122249	1000	-	.	gene_id "MSTRG.113225"; transcript_id "MSTRG.113225.19"; exon_number "2";
chr21	StringTie	transcript	9995494	10017877	1000	-	.	gene_id "MSTRG.113225"; transcript_id "MSTRG.113225.2";
chr21	StringTie	exon	9995494	9998048	1000	-	.	gene_id "MSTRG.113225"; transcript_id "MSTRG.113225.2"; exon_number "1";
chr21	StringTie	exon	10002085	10002284	1000	-	.	gene_id "MSTRG.113225"; transcript_id "MSTRG.113225.2"; exon_number "2";
chr21	StringTie	exon	10002917	10003297	1000	-	.	gene_id "MSTRG.113225"; transcript_id "MSTRG.113225.2"; exon_number "3";
chr21	StringTie	exon	10004170	10004242	1000	-	.	gene_id "MSTRG.113225"; transcript_id "MSTRG.113225.2"; exon_number "4";
chr21	StringTie	exon	10016985	10017877	1000	-	.	gene_id "MSTRG.113225"; transcript_id "MSTRG.113225.2"; exon_number "5";
chr21	StringTie	transcript	10104869	10119502	1000	-	.	gene_id "MSTRG.113225"; transcript_id "MSTRG.113225.20";
chr21	StringTie	exon	10104869	10105026	1000	-	.	gene_id "MSTRG.113225"; transcript_id "MSTRG.113225.20"; exon_number "1";
chr21	StringTie	exon	10119241	10119502	1000	-	.	gene_id "MSTRG.113225"; transcript_id "MSTRG.113225.20"; exon_number "2";
chr21	StringTie	transcript	9995535	10004205	1000	-	.	gene_id "MSTRG.113225"; transcript_id "MSTRG.113225.3";
chr21	StringTie	exon	9995535	9998048	1000	-	.	gene_id "MSTRG.113225"; transcript_id "MSTRG.113225.3"; exon_number "1";
chr21	StringTie	exon	10002917	10003297	1000	-	.	gene_id "MSTRG.113225"; transcript_id "MSTRG.113225.3"; exon_number "2";
chr21	StringTie	exon	10004170	10004205	1000	-	.	gene_id "MSTRG.113225"; transcript_id "MSTRG.113225.3"; exon_number "3";
chr21	StringTie	transcript	9995537	10018141	1000	-	.	gene_id "MSTRG.113225"; transcript_id "MSTRG.113225.4";
chr21	StringTie	exon	9995537	9998048	1000	-	.	gene_id "MSTRG.113225"; transcript_id "MSTRG.113225.4"; exon_number "1";
chr21	StringTie	exon	10016985	10018141	1000	-	.	gene_id "MSTRG.113225"; transcript_id "MSTRG.113225.4"; exon_number "2";
chr21	StringTie	transcript	9995537	10017092	1000	-	.	gene_id "MSTRG.113225"; transcript_id "MSTRG.113225.5";
chr21	StringTie	exon	9995537	9998048	1000	-	.	gene_id "MSTRG.113225"; transcript_id "MSTRG.113225.5"; exon_number "1";
chr21	StringTie	exon	10002917	10003092	1000	-	.	gene_id "MSTRG.113225"; transcript_id "MSTRG.113225.5"; exon_number "2";
chr21	StringTie	exon	10016985	10017092	1000	-	.	gene_id "MSTRG.113225"; transcript_id "MSTRG.113225.5"; exon_number "3";
chr21	StringTie	transcript	9995537	10017092	1000	-	.	gene_id "MSTRG.113225"; transcript_id "MSTRG.113225.6";
chr21	StringTie	exon	9995537	9998048	1000	-	.	gene_id "MSTRG.113225"; transcript_id "MSTRG.113225.6"; exon_number "1";
chr21	StringTie	exon	10002085	10002205	1000	-	.	gene_id "MSTRG.113225"; transcript_id "MSTRG.113225.6"; exon_number "2";
chr21	StringTie	exon	10002917	10003095	1000	-	.	gene_id "MSTRG.113225"; transcript_id "MSTRG.113225.6"; exon_number "3";
chr21	StringTie	exon	10016985	10017092	1000	-	.	gene_id "MSTRG.113225"; transcript_id "MSTRG.113225.6"; exon_number "4";
chr21	StringTie	transcript	9995537	10017092	1000	-	.	gene_id "MSTRG.113225"; transcript_id "MSTRG.113225.7";
chr21	StringTie	exon	9995537	9998048	1000	-	.	gene_id "MSTRG.113225"; transcript_id "MSTRG.113225.7"; exon_number "1";
chr21	StringTie	exon	10002085	10002205	1000	-	.	gene_id "MSTRG.113225"; transcript_id "MSTRG.113225.7"; exon_number "2";
chr21	StringTie	exon	10002917	10003297	1000	-	.	gene_id "MSTRG.113225"; transcript_id "MSTRG.113225.7"; exon_number "3";
chr21	StringTie	exon	10016985	10017092	1000	-	.	gene_id "MSTRG.113225"; transcript_id "MSTRG.113225.7"; exon_number "4";
chr21	StringTie	transcript	9995537	10017092	1000	-	.	gene_id "MSTRG.113225"; transcript_id "MSTRG.113225.8";
chr21	StringTie	exon	9995537	9998048	1000	-	.	gene_id "MSTRG.113225"; transcript_id "MSTRG.113225.8"; exon_number "1";
chr21	StringTie	exon	10003157	10003297	1000	-	.	gene_id "MSTRG.113225"; transcript_id "MSTRG.113225.8"; exon_number "2";
chr21	StringTie	exon	10004170	10004242	1000	-	.	gene_id "MSTRG.113225"; transcript_id "MSTRG.113225.8"; exon_number "3";
chr21	StringTie	exon	10016985	10017092	1000	-	.	gene_id "MSTRG.113225"; transcript_id "MSTRG.113225.8"; exon_number "4";
chr21	StringTie	transcript	9995537	10017092	1000	-	.	gene_id "MSTRG.113225"; transcript_id "MSTRG.113225.9";
chr21	StringTie	exon	9995537	9998048	1000	-	.	gene_id "MSTRG.113225"; transcript_id "MSTRG.113225.9"; exon_number "1";
chr21	StringTie	exon	10002085	10002284	1000	-	.	gene_id "MSTRG.113225"; transcript_id "MSTRG.113225.9"; exon_number "2";
chr21	StringTie	exon	10002917	10003095	1000	-	.	gene_id "MSTRG.113225"; transcript_id "MSTRG.113225.9"; exon_number "3";
chr21	StringTie	exon	10004170	10004242	1000	-	.	gene_id "MSTRG.113225"; transcript_id "MSTRG.113225.9"; exon_number "4";
chr21	StringTie	exon	10016985	10017092	1000	-	.	gene_id "MSTRG.113225"; transcript_id "MSTRG.113225.9"; exon_number "5";
chr21	StringTie	transcript	10014292	10015241	1000	.	.	gene_id "MSTRG.113226"; transcript_id "MSTRG.113226.1";
chr21	StringTie	exon	10014292	10015241	1000	.	.	gene_id "MSTRG.113226"; transcript_id "MSTRG.113226.1"; exon_number "1";
chr21	StringTie	transcript	10026800	10030844	1000	+	.	gene_id "MSTRG.113227"; transcript_id "MSTRG.113227.1";
chr21	StringTie	exon	10026800	10026952	1000	+	.	gene_id "MSTRG.113227"; transcript_id "MSTRG.113227.1"; exon_number "1";
chr21	StringTie	exon	10029954	10030844	1000	+	.	gene_id "MSTRG.113227"; transcript_id "MSTRG.113227.1"; exon_number "2";
chr21	StringTie	transcript	10028361	10029855	1000	-	.	gene_id "MSTRG.113228"; transcript_id "ENST00000624662"; gene_name "bP-21201H5.2"; ref_gene_id "ENSG00000280372";
chr21	StringTie	exon	10028361	10029855	1000	-	.	gene_id "MSTRG.113228"; transcript_id "ENST00000624662"; exon_number "1"; gene_name "bP-21201H5.2"; ref_gene_id "ENSG00000280372";
chr21	StringTie	transcript	10070524	10073978	1000	.	.	gene_id "MSTRG.113229"; transcript_id "MSTRG.113229.1";
chr21	StringTie	exon	10070524	10073978	1000	.	.	gene_id "MSTRG.113229"; transcript_id "MSTRG.113229.1"; exon_number "1";
chr1	StringTie	transcript	161700592	161700930	1000	.	.	gene_id "MSTRG.11323"; transcript_id "MSTRG.11323.1";
chr1	StringTie	exon	161700592	161700930	1000	.	.	gene_id "MSTRG.11323"; transcript_id "MSTRG.11323.1"; exon_number "1";
chr21	StringTie	transcript	10104420	10110468	1000	+	.	gene_id "MSTRG.113230"; transcript_id "MSTRG.113230.1";
chr21	StringTie	exon	10104420	10104946	1000	+	.	gene_id "MSTRG.113230"; transcript_id "MSTRG.113230.1"; exon_number "1";
chr21	StringTie	exon	10110445	10110468	1000	+	.	gene_id "MSTRG.113230"; transcript_id "MSTRG.113230.1"; exon_number "2";
chr21	StringTie	transcript	10122273	10129029	1000	+	.	gene_id "MSTRG.113231"; transcript_id "ENST00000623370"; gene_name "CH507-216K13.2"; ref_gene_id "ENSG00000279851";
chr21	StringTie	exon	10122273	10122332	1000	+	.	gene_id "MSTRG.113231"; transcript_id "ENST00000623370"; exon_number "1"; gene_name "CH507-216K13.2"; ref_gene_id "ENSG00000279851";
chr21	StringTie	exon	10127148	10129029	1000	+	.	gene_id "MSTRG.113231"; transcript_id "ENST00000623370"; exon_number "2"; gene_name "CH507-216K13.2"; ref_gene_id "ENSG00000279851";
chr21	StringTie	transcript	10136419	10137004	1000	+	.	gene_id "MSTRG.113231"; transcript_id "ENST00000623954"; gene_name "CH507-216K13.1"; ref_gene_id "ENSG00000279062";
chr21	StringTie	exon	10136419	10137004	1000	+	.	gene_id "MSTRG.113231"; transcript_id "ENST00000623954"; exon_number "1"; gene_name "CH507-216K13.1"; ref_gene_id "ENSG00000279062";
chr21	StringTie	transcript	10113730	10137214	1000	+	.	gene_id "MSTRG.113231"; transcript_id "MSTRG.113231.1";
chr21	StringTie	exon	10113730	10119375	1000	+	.	gene_id "MSTRG.113231"; transcript_id "MSTRG.113231.1"; exon_number "1";
chr21	StringTie	exon	10136426	10137214	1000	+	.	gene_id "MSTRG.113231"; transcript_id "MSTRG.113231.1"; exon_number "2";
chr21	StringTie	transcript	10119628	10137213	1000	+	.	gene_id "MSTRG.113231"; transcript_id "MSTRG.113231.2";
chr21	StringTie	exon	10119628	10123156	1000	+	.	gene_id "MSTRG.113231"; transcript_id "MSTRG.113231.2"; exon_number "1";
chr21	StringTie	exon	10136426	10137213	1000	+	.	gene_id "MSTRG.113231"; transcript_id "MSTRG.113231.2"; exon_number "2";
chr21	StringTie	transcript	10121566	10137213	1000	+	.	gene_id "MSTRG.113231"; transcript_id "MSTRG.113231.3";
chr21	StringTie	exon	10121566	10123756	1000	+	.	gene_id "MSTRG.113231"; transcript_id "MSTRG.113231.3"; exon_number "1";
chr21	StringTie	exon	10136426	10137213	1000	+	.	gene_id "MSTRG.113231"; transcript_id "MSTRG.113231.3"; exon_number "2";
chr21	StringTie	transcript	10122052	10123174	1000	+	.	gene_id "MSTRG.113231"; transcript_id "MSTRG.113231.4";
chr21	StringTie	exon	10122052	10122332	1000	+	.	gene_id "MSTRG.113231"; transcript_id "MSTRG.113231.4"; exon_number "1";
chr21	StringTie	exon	10123157	10123174	1000	+	.	gene_id "MSTRG.113231"; transcript_id "MSTRG.113231.4"; exon_number "2";
chr21	StringTie	transcript	10122486	10123191	1000	+	.	gene_id "MSTRG.113231"; transcript_id "MSTRG.113231.6";
chr21	StringTie	exon	10122486	10122961	1000	+	.	gene_id "MSTRG.113231"; transcript_id "MSTRG.113231.6"; exon_number "1";
chr21	StringTie	exon	10123157	10123191	1000	+	.	gene_id "MSTRG.113231"; transcript_id "MSTRG.113231.6"; exon_number "2";
chr21	StringTie	transcript	10122777	10123541	1000	+	.	gene_id "MSTRG.113231"; transcript_id "MSTRG.113231.7";
chr21	StringTie	exon	10122777	10123034	1000	+	.	gene_id "MSTRG.113231"; transcript_id "MSTRG.113231.7"; exon_number "1";
chr21	StringTie	exon	10123231	10123541	1000	+	.	gene_id "MSTRG.113231"; transcript_id "MSTRG.113231.7"; exon_number "2";
chr21	StringTie	transcript	10122778	10123809	1000	+	.	gene_id "MSTRG.113231"; transcript_id "MSTRG.113231.8";
chr21	StringTie	exon	10122778	10123156	1000	+	.	gene_id "MSTRG.113231"; transcript_id "MSTRG.113231.8"; exon_number "1";
chr21	StringTie	exon	10123443	10123809	1000	+	.	gene_id "MSTRG.113231"; transcript_id "MSTRG.113231.8"; exon_number "2";
chr21	StringTie	transcript	10163102	10163534	1000	.	.	gene_id "MSTRG.113232"; transcript_id "MSTRG.113232.1";
chr21	StringTie	exon	10163102	10163534	1000	.	.	gene_id "MSTRG.113232"; transcript_id "MSTRG.113232.1"; exon_number "1";
chr21	StringTie	transcript	10164027	10165219	1000	.	.	gene_id "MSTRG.113233"; transcript_id "MSTRG.113233.1";
chr21	StringTie	exon	10164027	10165219	1000	.	.	gene_id "MSTRG.113233"; transcript_id "MSTRG.113233.1"; exon_number "1";
chr21	StringTie	transcript	10269869	10270782	1000	.	.	gene_id "MSTRG.113234"; transcript_id "MSTRG.113234.1";
chr21	StringTie	exon	10269869	10270782	1000	.	.	gene_id "MSTRG.113234"; transcript_id "MSTRG.113234.1"; exon_number "1";
chr21	StringTie	transcript	10271631	10272878	1000	.	.	gene_id "MSTRG.113235"; transcript_id "MSTRG.113235.1";
chr21	StringTie	exon	10271631	10272878	1000	.	.	gene_id "MSTRG.113235"; transcript_id "MSTRG.113235.1"; exon_number "1";
chr21	StringTie	transcript	10273936	10274319	1000	-	.	gene_id "MSTRG.113236"; transcript_id "MSTRG.113236.1";
chr21	StringTie	exon	10273936	10274319	1000	-	.	gene_id "MSTRG.113236"; transcript_id "MSTRG.113236.1"; exon_number "1";
chr21	StringTie	transcript	10324328	10324635	1000	.	.	gene_id "MSTRG.113237"; transcript_id "MSTRG.113237.1";
chr21	StringTie	exon	10324328	10324635	1000	.	.	gene_id "MSTRG.113237"; transcript_id "MSTRG.113237.1"; exon_number "1";
chr21	StringTie	transcript	10328936	10342737	1000	-	.	gene_id "MSTRG.113238"; transcript_id "ENST00000616952"; gene_name "AP003900.6"; ref_gene_id "ENSG00000277693";
chr21	StringTie	exon	10328936	10329038	1000	-	.	gene_id "MSTRG.113238"; transcript_id "ENST00000616952"; exon_number "1"; gene_name "AP003900.6"; ref_gene_id "ENSG00000277693";
chr21	StringTie	exon	10342616	10342737	1000	-	.	gene_id "MSTRG.113238"; transcript_id "ENST00000616952"; exon_number "2"; gene_name "AP003900.6"; ref_gene_id "ENSG00000277693";
chr21	StringTie	transcript	10328411	10342669	1000	-	.	gene_id "MSTRG.113238"; transcript_id "ENST00000622592"; gene_name "AP003900.6"; ref_gene_id "ENSG00000277693";
chr21	StringTie	exon	10328411	10329038	1000	-	.	gene_id "MSTRG.113238"; transcript_id "ENST00000622592"; exon_number "1"; gene_name "AP003900.6"; ref_gene_id "ENSG00000277693";
chr21	StringTie	exon	10338455	10338566	1000	-	.	gene_id "MSTRG.113238"; transcript_id "ENST00000622592"; exon_number "2"; gene_name "AP003900.6"; ref_gene_id "ENSG00000277693";
chr21	StringTie	exon	10340414	10340478	1000	-	.	gene_id "MSTRG.113238"; transcript_id "ENST00000622592"; exon_number "3"; gene_name "AP003900.6"; ref_gene_id "ENSG00000277693";
chr21	StringTie	exon	10342616	10342669	1000	-	.	gene_id "MSTRG.113238"; transcript_id "ENST00000622592"; exon_number "4"; gene_name "AP003900.6"; ref_gene_id "ENSG00000277693";
chr21	StringTie	transcript	10325508	10342892	1000	-	.	gene_id "MSTRG.113238"; transcript_id "MSTRG.113238.1";
chr21	StringTie	exon	10325508	10329038	1000	-	.	gene_id "MSTRG.113238"; transcript_id "MSTRG.113238.1"; exon_number "1";
chr21	StringTie	exon	10338455	10338566	1000	-	.	gene_id "MSTRG.113238"; transcript_id "MSTRG.113238.1"; exon_number "2";
chr21	StringTie	exon	10342616	10342892	1000	-	.	gene_id "MSTRG.113238"; transcript_id "MSTRG.113238.1"; exon_number "3";
chr21	StringTie	transcript	10325576	10342778	1000	-	.	gene_id "MSTRG.113238"; transcript_id "MSTRG.113238.2";
chr21	StringTie	exon	10325576	10329038	1000	-	.	gene_id "MSTRG.113238"; transcript_id "MSTRG.113238.2"; exon_number "1";
chr21	StringTie	exon	10338455	10338657	1000	-	.	gene_id "MSTRG.113238"; transcript_id "MSTRG.113238.2"; exon_number "2";
chr21	StringTie	exon	10340414	10340478	1000	-	.	gene_id "MSTRG.113238"; transcript_id "MSTRG.113238.2"; exon_number "3";
chr21	StringTie	exon	10342616	10342778	1000	-	.	gene_id "MSTRG.113238"; transcript_id "MSTRG.113238.2"; exon_number "4";
chr21	StringTie	transcript	10325622	10342798	1000	-	.	gene_id "MSTRG.113238"; transcript_id "MSTRG.113238.3";
chr21	StringTie	exon	10325622	10329546	1000	-	.	gene_id "MSTRG.113238"; transcript_id "MSTRG.113238.3"; exon_number "1";
chr21	StringTie	exon	10342616	10342798	1000	-	.	gene_id "MSTRG.113238"; transcript_id "MSTRG.113238.3"; exon_number "2";
chr21	StringTie	transcript	10325746	10342771	1000	-	.	gene_id "MSTRG.113238"; transcript_id "MSTRG.113238.4";
chr21	StringTie	exon	10325746	10329038	1000	-	.	gene_id "MSTRG.113238"; transcript_id "MSTRG.113238.4"; exon_number "1";
chr21	StringTie	exon	10338455	10338657	1000	-	.	gene_id "MSTRG.113238"; transcript_id "MSTRG.113238.4"; exon_number "2";
chr21	StringTie	exon	10342616	10342771	1000	-	.	gene_id "MSTRG.113238"; transcript_id "MSTRG.113238.4"; exon_number "3";
chr21	StringTie	transcript	10325912	10340396	1000	-	.	gene_id "MSTRG.113238"; transcript_id "MSTRG.113238.5";
chr21	StringTie	exon	10325912	10329038	1000	-	.	gene_id "MSTRG.113238"; transcript_id "MSTRG.113238.5"; exon_number "1";
chr21	StringTie	exon	10338455	10338566	1000	-	.	gene_id "MSTRG.113238"; transcript_id "MSTRG.113238.5"; exon_number "2";
chr21	StringTie	exon	10340368	10340396	1000	-	.	gene_id "MSTRG.113238"; transcript_id "MSTRG.113238.5"; exon_number "3";
chr21	StringTie	transcript	10326191	10332576	1000	-	.	gene_id "MSTRG.113238"; transcript_id "MSTRG.113238.6";
chr21	StringTie	exon	10326191	10329038	1000	-	.	gene_id "MSTRG.113238"; transcript_id "MSTRG.113238.6"; exon_number "1";
chr21	StringTie	exon	10332516	10332576	1000	-	.	gene_id "MSTRG.113238"; transcript_id "MSTRG.113238.6"; exon_number "2";
chr21	StringTie	transcript	10337999	10342765	1000	-	.	gene_id "MSTRG.113238"; transcript_id "MSTRG.113238.9";
chr21	StringTie	exon	10337999	10338021	1000	-	.	gene_id "MSTRG.113238"; transcript_id "MSTRG.113238.9"; exon_number "1";
chr21	StringTie	exon	10338455	10338566	1000	-	.	gene_id "MSTRG.113238"; transcript_id "MSTRG.113238.9"; exon_number "2";
chr21	StringTie	exon	10342616	10342765	1000	-	.	gene_id "MSTRG.113238"; transcript_id "MSTRG.113238.9"; exon_number "3";
chr21	StringTie	transcript	10330732	10331537	1000	+	.	gene_id "MSTRG.113239"; transcript_id "ENST00000613970"; gene_name "EIF3FP1"; ref_gene_id "ENSG00000275945";
chr21	StringTie	exon	10330732	10331537	1000	+	.	gene_id "MSTRG.113239"; transcript_id "ENST00000613970"; exon_number "1"; gene_name "EIF3FP1"; ref_gene_id "ENSG00000275945";
chr21	StringTie	transcript	10325636	10334170	1000	+	.	gene_id "MSTRG.113239"; transcript_id "MSTRG.113239.1";
chr21	StringTie	exon	10325636	10325660	1000	+	.	gene_id "MSTRG.113239"; transcript_id "MSTRG.113239.1"; exon_number "1";
chr21	StringTie	exon	10332066	10332178	1000	+	.	gene_id "MSTRG.113239"; transcript_id "MSTRG.113239.1"; exon_number "2";
chr21	StringTie	exon	10333375	10334170	1000	+	.	gene_id "MSTRG.113239"; transcript_id "MSTRG.113239.1"; exon_number "3";
chr21	StringTie	transcript	10330732	10333492	1000	+	.	gene_id "MSTRG.113239"; transcript_id "MSTRG.113239.2";
chr21	StringTie	exon	10330732	10331372	1000	+	.	gene_id "MSTRG.113239"; transcript_id "MSTRG.113239.2"; exon_number "1";
chr21	StringTie	exon	10332066	10332178	1000	+	.	gene_id "MSTRG.113239"; transcript_id "MSTRG.113239.2"; exon_number "2";
chr21	StringTie	exon	10333375	10333492	1000	+	.	gene_id "MSTRG.113239"; transcript_id "MSTRG.113239.2"; exon_number "3";
chr1	StringTie	transcript	161702265	161702821	1000	.	.	gene_id "MSTRG.11324"; transcript_id "MSTRG.11324.1";
chr1	StringTie	exon	161702265	161702821	1000	.	.	gene_id "MSTRG.11324"; transcript_id "MSTRG.11324.1"; exon_number "1";
chr21	StringTie	transcript	10343430	10347129	1000	-	.	gene_id "MSTRG.113240"; transcript_id "MSTRG.113240.1";
chr21	StringTie	exon	10343430	10347129	1000	-	.	gene_id "MSTRG.113240"; transcript_id "MSTRG.113240.1"; exon_number "1";
chr21	StringTie	transcript	10343458	10344789	1000	-	.	gene_id "MSTRG.113240"; transcript_id "MSTRG.113240.2";
chr21	StringTie	exon	10343458	10343995	1000	-	.	gene_id "MSTRG.113240"; transcript_id "MSTRG.113240.2"; exon_number "1";
chr21	StringTie	exon	10344205	10344789	1000	-	.	gene_id "MSTRG.113240"; transcript_id "MSTRG.113240.2"; exon_number "2";
chr21	StringTie	transcript	10343527	10344632	1000	-	.	gene_id "MSTRG.113240"; transcript_id "MSTRG.113240.3";
chr21	StringTie	exon	10343527	10343944	1000	-	.	gene_id "MSTRG.113240"; transcript_id "MSTRG.113240.3"; exon_number "1";
chr21	StringTie	exon	10344205	10344632	1000	-	.	gene_id "MSTRG.113240"; transcript_id "MSTRG.113240.3"; exon_number "2";
chr21	StringTie	transcript	10343588	10344489	1000	-	.	gene_id "MSTRG.113240"; transcript_id "MSTRG.113240.4";
chr21	StringTie	exon	10343588	10343995	1000	-	.	gene_id "MSTRG.113240"; transcript_id "MSTRG.113240.4"; exon_number "1";
chr21	StringTie	exon	10344205	10344296	1000	-	.	gene_id "MSTRG.113240"; transcript_id "MSTRG.113240.4"; exon_number "2";
chr21	StringTie	exon	10344449	10344489	1000	-	.	gene_id "MSTRG.113240"; transcript_id "MSTRG.113240.4"; exon_number "3";
chr21	StringTie	transcript	10347923	10348498	1000	.	.	gene_id "MSTRG.113241"; transcript_id "MSTRG.113241.1";
chr21	StringTie	exon	10347923	10348498	1000	.	.	gene_id "MSTRG.113241"; transcript_id "MSTRG.113241.1"; exon_number "1";
chr21	StringTie	transcript	10349290	10349783	1000	.	.	gene_id "MSTRG.113242"; transcript_id "MSTRG.113242.1";
chr21	StringTie	exon	10349290	10349783	1000	.	.	gene_id "MSTRG.113242"; transcript_id "MSTRG.113242.1"; exon_number "1";
chr21	StringTie	transcript	10350356	10350568	1000	.	.	gene_id "MSTRG.113243"; transcript_id "MSTRG.113243.1";
chr21	StringTie	exon	10350356	10350568	1000	.	.	gene_id "MSTRG.113243"; transcript_id "MSTRG.113243.1"; exon_number "1";
chr21	StringTie	transcript	10357400	10358620	1000	+	.	gene_id "MSTRG.113244"; transcript_id "ENST00000619242"; gene_name "VN1R7P"; ref_gene_id "ENSG00000275592";
chr21	StringTie	exon	10357400	10357636	1000	+	.	gene_id "MSTRG.113244"; transcript_id "ENST00000619242"; exon_number "1"; gene_name "VN1R7P"; ref_gene_id "ENSG00000275592";
chr21	StringTie	exon	10357955	10358620	1000	+	.	gene_id "MSTRG.113244"; transcript_id "ENST00000619242"; exon_number "2"; gene_name "VN1R7P"; ref_gene_id "ENSG00000275592";
chr21	StringTie	transcript	10352008	10396940	1000	+	.	gene_id "MSTRG.113244"; transcript_id "MSTRG.113244.1";
chr21	StringTie	exon	10352008	10368598	1000	+	.	gene_id "MSTRG.113244"; transcript_id "MSTRG.113244.1"; exon_number "1";
chr21	StringTie	exon	10383117	10396940	1000	+	.	gene_id "MSTRG.113244"; transcript_id "MSTRG.113244.1"; exon_number "2";
chr21	StringTie	transcript	10362914	10365083	1000	+	.	gene_id "MSTRG.113244"; transcript_id "MSTRG.113244.3";
chr21	StringTie	exon	10362914	10363035	1000	+	.	gene_id "MSTRG.113244"; transcript_id "MSTRG.113244.3"; exon_number "1";
chr21	StringTie	exon	10364182	10365083	1000	+	.	gene_id "MSTRG.113244"; transcript_id "MSTRG.113244.3"; exon_number "2";
chr21	StringTie	transcript	10367896	10375700	1000	+	.	gene_id "MSTRG.113244"; transcript_id "MSTRG.113244.4";
chr21	StringTie	exon	10367896	10368598	1000	+	.	gene_id "MSTRG.113244"; transcript_id "MSTRG.113244.4"; exon_number "1";
chr21	StringTie	exon	10374742	10375700	1000	+	.	gene_id "MSTRG.113244"; transcript_id "MSTRG.113244.4"; exon_number "2";
chr21	StringTie	transcript	10367897	10381861	1000	+	.	gene_id "MSTRG.113244"; transcript_id "MSTRG.113244.5";
chr21	StringTie	exon	10367897	10368598	1000	+	.	gene_id "MSTRG.113244"; transcript_id "MSTRG.113244.5"; exon_number "1";
chr21	StringTie	exon	10381693	10381861	1000	+	.	gene_id "MSTRG.113244"; transcript_id "MSTRG.113244.5"; exon_number "2";
chr21	StringTie	transcript	10371506	10380429	1000	+	.	gene_id "MSTRG.113244"; transcript_id "MSTRG.113244.6";
chr21	StringTie	exon	10371506	10374637	1000	+	.	gene_id "MSTRG.113244"; transcript_id "MSTRG.113244.6"; exon_number "1";
chr21	StringTie	exon	10374748	10380429	1000	+	.	gene_id "MSTRG.113244"; transcript_id "MSTRG.113244.6"; exon_number "2";
chr21	StringTie	transcript	10365456	10413426	1000	-	.	gene_id "MSTRG.113245"; transcript_id "MSTRG.113245.1";
chr21	StringTie	exon	10365456	10369893	1000	-	.	gene_id "MSTRG.113245"; transcript_id "MSTRG.113245.1"; exon_number "1";
chr21	StringTie	exon	10370439	10383806	1000	-	.	gene_id "MSTRG.113245"; transcript_id "MSTRG.113245.1"; exon_number "2";
chr21	StringTie	exon	10385423	10385530	1000	-	.	gene_id "MSTRG.113245"; transcript_id "MSTRG.113245.1"; exon_number "3";
chr21	StringTie	exon	10413103	10413426	1000	-	.	gene_id "MSTRG.113245"; transcript_id "MSTRG.113245.1"; exon_number "4";
chr21	StringTie	transcript	10383508	10387189	1000	-	.	gene_id "MSTRG.113245"; transcript_id "MSTRG.113245.10";
chr21	StringTie	exon	10383508	10385210	1000	-	.	gene_id "MSTRG.113245"; transcript_id "MSTRG.113245.10"; exon_number "1";
chr21	StringTie	exon	10385419	10387189	1000	-	.	gene_id "MSTRG.113245"; transcript_id "MSTRG.113245.10"; exon_number "2";
chr21	StringTie	transcript	10371641	10380696	1000	-	.	gene_id "MSTRG.113245"; transcript_id "MSTRG.113245.2";
chr21	StringTie	exon	10371641	10376577	1000	-	.	gene_id "MSTRG.113245"; transcript_id "MSTRG.113245.2"; exon_number "1";
chr21	StringTie	exon	10378551	10378596	1000	-	.	gene_id "MSTRG.113245"; transcript_id "MSTRG.113245.2"; exon_number "2";
chr21	StringTie	exon	10379448	10380696	1000	-	.	gene_id "MSTRG.113245"; transcript_id "MSTRG.113245.2"; exon_number "3";
chr21	StringTie	transcript	10371675	10387777	1000	-	.	gene_id "MSTRG.113245"; transcript_id "MSTRG.113245.3";
chr21	StringTie	exon	10371675	10376577	1000	-	.	gene_id "MSTRG.113245"; transcript_id "MSTRG.113245.3"; exon_number "1";
chr21	StringTie	exon	10381732	10385210	1000	-	.	gene_id "MSTRG.113245"; transcript_id "MSTRG.113245.3"; exon_number "2";
chr21	StringTie	exon	10385393	10387777	1000	-	.	gene_id "MSTRG.113245"; transcript_id "MSTRG.113245.3"; exon_number "3";
chr21	StringTie	transcript	10371818	10378926	1000	-	.	gene_id "MSTRG.113245"; transcript_id "MSTRG.113245.4";
chr21	StringTie	exon	10371818	10376577	1000	-	.	gene_id "MSTRG.113245"; transcript_id "MSTRG.113245.4"; exon_number "1";
chr21	StringTie	exon	10377455	10378926	1000	-	.	gene_id "MSTRG.113245"; transcript_id "MSTRG.113245.4"; exon_number "2";
chr21	StringTie	transcript	10371818	10382142	1000	-	.	gene_id "MSTRG.113245"; transcript_id "MSTRG.113245.5";
chr21	StringTie	exon	10371818	10374787	1000	-	.	gene_id "MSTRG.113245"; transcript_id "MSTRG.113245.5"; exon_number "1";
chr21	StringTie	exon	10381732	10382142	1000	-	.	gene_id "MSTRG.113245"; transcript_id "MSTRG.113245.5"; exon_number "2";
chr21	StringTie	transcript	10373566	10387777	1000	-	.	gene_id "MSTRG.113245"; transcript_id "MSTRG.113245.6";
chr21	StringTie	exon	10373566	10374897	1000	-	.	gene_id "MSTRG.113245"; transcript_id "MSTRG.113245.6"; exon_number "1";
chr21	StringTie	exon	10381621	10381831	1000	-	.	gene_id "MSTRG.113245"; transcript_id "MSTRG.113245.6"; exon_number "2";
chr21	StringTie	exon	10382750	10385158	1000	-	.	gene_id "MSTRG.113245"; transcript_id "MSTRG.113245.6"; exon_number "3";
chr21	StringTie	exon	10385211	10387777	1000	-	.	gene_id "MSTRG.113245"; transcript_id "MSTRG.113245.6"; exon_number "4";
chr21	StringTie	transcript	10374588	10413831	1000	-	.	gene_id "MSTRG.113245"; transcript_id "MSTRG.113245.7";
chr21	StringTie	exon	10374588	10376577	1000	-	.	gene_id "MSTRG.113245"; transcript_id "MSTRG.113245.7"; exon_number "1";
chr21	StringTie	exon	10381621	10381831	1000	-	.	gene_id "MSTRG.113245"; transcript_id "MSTRG.113245.7"; exon_number "2";
chr21	StringTie	exon	10382750	10382823	1000	-	.	gene_id "MSTRG.113245"; transcript_id "MSTRG.113245.7"; exon_number "3";
chr21	StringTie	exon	10385423	10385530	1000	-	.	gene_id "MSTRG.113245"; transcript_id "MSTRG.113245.7"; exon_number "4";
chr21	StringTie	exon	10413103	10413831	1000	-	.	gene_id "MSTRG.113245"; transcript_id "MSTRG.113245.7"; exon_number "5";
chr21	StringTie	transcript	10375388	10382822	1000	-	.	gene_id "MSTRG.113245"; transcript_id "MSTRG.113245.8";
chr21	StringTie	exon	10375388	10376577	1000	-	.	gene_id "MSTRG.113245"; transcript_id "MSTRG.113245.8"; exon_number "1";
chr21	StringTie	exon	10381732	10381831	1000	-	.	gene_id "MSTRG.113245"; transcript_id "MSTRG.113245.8"; exon_number "2";
chr21	StringTie	exon	10382750	10382822	1000	-	.	gene_id "MSTRG.113245"; transcript_id "MSTRG.113245.8"; exon_number "3";
chr21	StringTie	transcript	10383090	10387715	1000	-	.	gene_id "MSTRG.113245"; transcript_id "MSTRG.113245.9";
chr21	StringTie	exon	10383090	10385080	1000	-	.	gene_id "MSTRG.113245"; transcript_id "MSTRG.113245.9"; exon_number "1";
chr21	StringTie	exon	10385133	10385158	1000	-	.	gene_id "MSTRG.113245"; transcript_id "MSTRG.113245.9"; exon_number "2";
chr21	StringTie	exon	10385211	10387715	1000	-	.	gene_id "MSTRG.113245"; transcript_id "MSTRG.113245.9"; exon_number "3";
chr21	StringTie	transcript	10521575	10605716	1000	+	.	gene_id "MSTRG.113246"; transcript_id "ENST00000427445"; gene_name "TPTE"; ref_gene_id "ENSG00000274391";
chr21	StringTie	exon	10521575	10521694	1000	+	.	gene_id "MSTRG.113246"; transcript_id "ENST00000427445"; exon_number "1"; gene_name "TPTE"; ref_gene_id "ENSG00000274391";
chr21	StringTie	exon	10524580	10524688	1000	+	.	gene_id "MSTRG.113246"; transcript_id "ENST00000427445"; exon_number "2"; gene_name "TPTE"; ref_gene_id "ENSG00000274391";
chr21	StringTie	exon	10527355	10527412	1000	+	.	gene_id "MSTRG.113246"; transcript_id "ENST00000427445"; exon_number "3"; gene_name "TPTE"; ref_gene_id "ENSG00000274391";
chr21	StringTie	exon	10538681	10538734	1000	+	.	gene_id "MSTRG.113246"; transcript_id "ENST00000427445"; exon_number "4"; gene_name "TPTE"; ref_gene_id "ENSG00000274391";
chr21	StringTie	exon	10541112	10541165	1000	+	.	gene_id "MSTRG.113246"; transcript_id "ENST00000427445"; exon_number "5"; gene_name "TPTE"; ref_gene_id "ENSG00000274391";
chr21	StringTie	exon	10542395	10542448	1000	+	.	gene_id "MSTRG.113246"; transcript_id "ENST00000427445"; exon_number "6"; gene_name "TPTE"; ref_gene_id "ENSG00000274391";
chr21	StringTie	exon	10559494	10559544	1000	+	.	gene_id "MSTRG.113246"; transcript_id "ENST00000427445"; exon_number "7"; gene_name "TPTE"; ref_gene_id "ENSG00000274391";
chr21	StringTie	exon	10561030	10561191	1000	+	.	gene_id "MSTRG.113246"; transcript_id "ENST00000427445"; exon_number "8"; gene_name "TPTE"; ref_gene_id "ENSG00000274391";
chr21	StringTie	exon	10567670	10567789	1000	+	.	gene_id "MSTRG.113246"; transcript_id "ENST00000427445"; exon_number "9"; gene_name "TPTE"; ref_gene_id "ENSG00000274391";
chr21	StringTie	exon	10569437	10569536	1000	+	.	gene_id "MSTRG.113246"; transcript_id "ENST00000427445"; exon_number "10"; gene_name "TPTE"; ref_gene_id "ENSG00000274391";
chr21	StringTie	exon	10569683	10569746	1000	+	.	gene_id "MSTRG.113246"; transcript_id "ENST00000427445"; exon_number "11"; gene_name "TPTE"; ref_gene_id "ENSG00000274391";
chr21	StringTie	exon	10570485	10570549	1000	+	.	gene_id "MSTRG.113246"; transcript_id "ENST00000427445"; exon_number "12"; gene_name "TPTE"; ref_gene_id "ENSG00000274391";
chr21	StringTie	exon	10577460	10577520	1000	+	.	gene_id "MSTRG.113246"; transcript_id "ENST00000427445"; exon_number "13"; gene_name "TPTE"; ref_gene_id "ENSG00000274391";
chr21	StringTie	exon	10578337	10578418	1000	+	.	gene_id "MSTRG.113246"; transcript_id "ENST00000427445"; exon_number "14"; gene_name "TPTE"; ref_gene_id "ENSG00000274391";
chr21	StringTie	exon	10578517	10578605	1000	+	.	gene_id "MSTRG.113246"; transcript_id "ENST00000427445"; exon_number "15"; gene_name "TPTE"; ref_gene_id "ENSG00000274391";
chr21	StringTie	exon	10590462	10590523	1000	+	.	gene_id "MSTRG.113246"; transcript_id "ENST00000427445"; exon_number "16"; gene_name "TPTE"; ref_gene_id "ENSG00000274391";
chr21	StringTie	exon	10592293	10592373	1000	+	.	gene_id "MSTRG.113246"; transcript_id "ENST00000427445"; exon_number "17"; gene_name "TPTE"; ref_gene_id "ENSG00000274391";
chr21	StringTie	exon	10595982	10596087	1000	+	.	gene_id "MSTRG.113246"; transcript_id "ENST00000427445"; exon_number "18"; gene_name "TPTE"; ref_gene_id "ENSG00000274391";
chr21	StringTie	exon	10598015	10598094	1000	+	.	gene_id "MSTRG.113246"; transcript_id "ENST00000427445"; exon_number "19"; gene_name "TPTE"; ref_gene_id "ENSG00000274391";
chr21	StringTie	exon	10602058	10602150	1000	+	.	gene_id "MSTRG.113246"; transcript_id "ENST00000427445"; exon_number "20"; gene_name "TPTE"; ref_gene_id "ENSG00000274391";
chr21	StringTie	exon	10603562	10603632	1000	+	.	gene_id "MSTRG.113246"; transcript_id "ENST00000427445"; exon_number "21"; gene_name "TPTE"; ref_gene_id "ENSG00000274391";
chr21	StringTie	exon	10605417	10605716	1000	+	.	gene_id "MSTRG.113246"; transcript_id "ENST00000427445"; exon_number "22"; gene_name "TPTE"; ref_gene_id "ENSG00000274391";
chr21	StringTie	transcript	10413532	10491615	1000	+	.	gene_id "MSTRG.113246"; transcript_id "ENST00000470054"; gene_name "BAGE2"; ref_gene_id "ENSG00000187172";
chr21	StringTie	exon	10413532	10413754	1000	+	.	gene_id "MSTRG.113246"; transcript_id "ENST00000470054"; exon_number "1"; gene_name "BAGE2"; ref_gene_id "ENSG00000187172";
chr21	StringTie	exon	10414811	10414911	1000	+	.	gene_id "MSTRG.113246"; transcript_id "ENST00000470054"; exon_number "2"; gene_name "BAGE2"; ref_gene_id "ENSG00000187172";
chr21	StringTie	exon	10454134	10454296	1000	+	.	gene_id "MSTRG.113246"; transcript_id "ENST00000470054"; exon_number "3"; gene_name "BAGE2"; ref_gene_id "ENSG00000187172";
chr21	StringTie	exon	10462836	10463007	1000	+	.	gene_id "MSTRG.113246"; transcript_id "ENST00000470054"; exon_number "4"; gene_name "BAGE2"; ref_gene_id "ENSG00000187172";
chr21	StringTie	exon	10464862	10464976	1000	+	.	gene_id "MSTRG.113246"; transcript_id "ENST00000470054"; exon_number "5"; gene_name "BAGE2"; ref_gene_id "ENSG00000187172";
chr21	StringTie	exon	10473028	10473729	1000	+	.	gene_id "MSTRG.113246"; transcript_id "ENST00000470054"; exon_number "6"; gene_name "BAGE2"; ref_gene_id "ENSG00000187172";
chr21	StringTie	exon	10482740	10482859	1000	+	.	gene_id "MSTRG.113246"; transcript_id "ENST00000470054"; exon_number "7"; gene_name "BAGE2"; ref_gene_id "ENSG00000187172";
chr21	StringTie	exon	10485618	10485734	1000	+	.	gene_id "MSTRG.113246"; transcript_id "ENST00000470054"; exon_number "8"; gene_name "BAGE2"; ref_gene_id "ENSG00000187172";
chr21	StringTie	exon	10491246	10491347	1000	+	.	gene_id "MSTRG.113246"; transcript_id "ENST00000470054"; exon_number "9"; gene_name "BAGE2"; ref_gene_id "ENSG00000187172";
chr21	StringTie	exon	10491540	10491615	1000	+	.	gene_id "MSTRG.113246"; transcript_id "ENST00000470054"; exon_number "10"; gene_name "BAGE2"; ref_gene_id "ENSG00000187172";
chr21	StringTie	transcript	10413477	10452529	1000	+	.	gene_id "MSTRG.113246"; transcript_id "ENST00000474011"; gene_name "BAGE2"; ref_gene_id "ENSG00000187172";
chr21	StringTie	exon	10413477	10413754	1000	+	.	gene_id "MSTRG.113246"; transcript_id "ENST00000474011"; exon_number "1"; gene_name "BAGE2"; ref_gene_id "ENSG00000187172";
chr21	StringTie	exon	10414811	10414911	1000	+	.	gene_id "MSTRG.113246"; transcript_id "ENST00000474011"; exon_number "2"; gene_name "BAGE2"; ref_gene_id "ENSG00000187172";
chr21	StringTie	exon	10451427	10452529	1000	+	.	gene_id "MSTRG.113246"; transcript_id "ENST00000474011"; exon_number "3"; gene_name "BAGE2"; ref_gene_id "ENSG00000187172";
chr21	StringTie	transcript	10454134	10516431	1000	+	.	gene_id "MSTRG.113246"; transcript_id "ENST00000496773"; gene_name "BAGE2"; ref_gene_id "ENSG00000187172";
chr21	StringTie	exon	10454134	10454296	1000	+	.	gene_id "MSTRG.113246"; transcript_id "ENST00000496773"; exon_number "1"; gene_name "BAGE2"; ref_gene_id "ENSG00000187172";
chr21	StringTie	exon	10462836	10463007	1000	+	.	gene_id "MSTRG.113246"; transcript_id "ENST00000496773"; exon_number "2"; gene_name "BAGE2"; ref_gene_id "ENSG00000187172";
chr21	StringTie	exon	10464862	10464976	1000	+	.	gene_id "MSTRG.113246"; transcript_id "ENST00000496773"; exon_number "3"; gene_name "BAGE2"; ref_gene_id "ENSG00000187172";
chr21	StringTie	exon	10473010	10473729	1000	+	.	gene_id "MSTRG.113246"; transcript_id "ENST00000496773"; exon_number "4"; gene_name "BAGE2"; ref_gene_id "ENSG00000187172";
chr21	StringTie	exon	10482740	10482859	1000	+	.	gene_id "MSTRG.113246"; transcript_id "ENST00000496773"; exon_number "5"; gene_name "BAGE2"; ref_gene_id "ENSG00000187172";
chr21	StringTie	exon	10485618	10485734	1000	+	.	gene_id "MSTRG.113246"; transcript_id "ENST00000496773"; exon_number "6"; gene_name "BAGE2"; ref_gene_id "ENSG00000187172";
chr21	StringTie	exon	10491246	10491347	1000	+	.	gene_id "MSTRG.113246"; transcript_id "ENST00000496773"; exon_number "7"; gene_name "BAGE2"; ref_gene_id "ENSG00000187172";
chr21	StringTie	exon	10491540	10491644	1000	+	.	gene_id "MSTRG.113246"; transcript_id "ENST00000496773"; exon_number "8"; gene_name "BAGE2"; ref_gene_id "ENSG00000187172";
chr21	StringTie	exon	10496913	10497099	1000	+	.	gene_id "MSTRG.113246"; transcript_id "ENST00000496773"; exon_number "9"; gene_name "BAGE2"; ref_gene_id "ENSG00000187172";
chr21	StringTie	exon	10497355	10497519	1000	+	.	gene_id "MSTRG.113246"; transcript_id "ENST00000496773"; exon_number "10"; gene_name "BAGE2"; ref_gene_id "ENSG00000187172";
chr21	StringTie	exon	10498857	10498966	1000	+	.	gene_id "MSTRG.113246"; transcript_id "ENST00000496773"; exon_number "11"; gene_name "BAGE2"; ref_gene_id "ENSG00000187172";
chr21	StringTie	exon	10499475	10499540	1000	+	.	gene_id "MSTRG.113246"; transcript_id "ENST00000496773"; exon_number "12"; gene_name "BAGE2"; ref_gene_id "ENSG00000187172";
chr21	StringTie	exon	10500807	10501019	1000	+	.	gene_id "MSTRG.113246"; transcript_id "ENST00000496773"; exon_number "13"; gene_name "BAGE2"; ref_gene_id "ENSG00000187172";
chr21	StringTie	exon	10514122	10514250	1000	+	.	gene_id "MSTRG.113246"; transcript_id "ENST00000496773"; exon_number "14"; gene_name "BAGE2"; ref_gene_id "ENSG00000187172";
chr21	StringTie	exon	10516318	10516431	1000	+	.	gene_id "MSTRG.113246"; transcript_id "ENST00000496773"; exon_number "15"; gene_name "BAGE2"; ref_gene_id "ENSG00000187172";
chr21	StringTie	transcript	10482738	10605716	1000	+	.	gene_id "MSTRG.113246"; transcript_id "ENST00000612267"; gene_name "AL078471.5"; ref_gene_id "ENSG00000273840";
chr21	StringTie	exon	10482738	10482859	1000	+	.	gene_id "MSTRG.113246"; transcript_id "ENST00000612267"; exon_number "1"; gene_name "AL078471.5"; ref_gene_id "ENSG00000273840";
chr21	StringTie	exon	10485618	10485734	1000	+	.	gene_id "MSTRG.113246"; transcript_id "ENST00000612267"; exon_number "2"; gene_name "AL078471.5"; ref_gene_id "ENSG00000273840";
chr21	StringTie	exon	10491246	10491347	1000	+	.	gene_id "MSTRG.113246"; transcript_id "ENST00000612267"; exon_number "3"; gene_name "AL078471.5"; ref_gene_id "ENSG00000273840";
chr21	StringTie	exon	10491540	10491644	1000	+	.	gene_id "MSTRG.113246"; transcript_id "ENST00000612267"; exon_number "4"; gene_name "AL078471.5"; ref_gene_id "ENSG00000273840";
chr21	StringTie	exon	10496913	10497109	1000	+	.	gene_id "MSTRG.113246"; transcript_id "ENST00000612267"; exon_number "5"; gene_name "AL078471.5"; ref_gene_id "ENSG00000273840";
chr21	StringTie	exon	10497355	10497519	1000	+	.	gene_id "MSTRG.113246"; transcript_id "ENST00000612267"; exon_number "6"; gene_name "AL078471.5"; ref_gene_id "ENSG00000273840";
chr21	StringTie	exon	10498857	10498986	1000	+	.	gene_id "MSTRG.113246"; transcript_id "ENST00000612267"; exon_number "7"; gene_name "AL078471.5"; ref_gene_id "ENSG00000273840";
chr21	StringTie	exon	10499475	10499540	1000	+	.	gene_id "MSTRG.113246"; transcript_id "ENST00000612267"; exon_number "8"; gene_name "AL078471.5"; ref_gene_id "ENSG00000273840";
chr21	StringTie	exon	10500807	10501019	1000	+	.	gene_id "MSTRG.113246"; transcript_id "ENST00000612267"; exon_number "9"; gene_name "AL078471.5"; ref_gene_id "ENSG00000273840";
chr21	StringTie	exon	10514122	10514250	1000	+	.	gene_id "MSTRG.113246"; transcript_id "ENST00000612267"; exon_number "10"; gene_name "AL078471.5"; ref_gene_id "ENSG00000273840";
chr21	StringTie	exon	10516318	10516437	1000	+	.	gene_id "MSTRG.113246"; transcript_id "ENST00000612267"; exon_number "11"; gene_name "AL078471.5"; ref_gene_id "ENSG00000273840";
chr21	StringTie	exon	10524580	10524688	1000	+	.	gene_id "MSTRG.113246"; transcript_id "ENST00000612267"; exon_number "12"; gene_name "AL078471.5"; ref_gene_id "ENSG00000273840";
chr21	StringTie	exon	10527355	10527412	1000	+	.	gene_id "MSTRG.113246"; transcript_id "ENST00000612267"; exon_number "13"; gene_name "AL078471.5"; ref_gene_id "ENSG00000273840";
chr21	StringTie	exon	10538681	10538734	1000	+	.	gene_id "MSTRG.113246"; transcript_id "ENST00000612267"; exon_number "14"; gene_name "AL078471.5"; ref_gene_id "ENSG00000273840";
chr21	StringTie	exon	10541112	10541165	1000	+	.	gene_id "MSTRG.113246"; transcript_id "ENST00000612267"; exon_number "15"; gene_name "AL078471.5"; ref_gene_id "ENSG00000273840";
chr21	StringTie	exon	10542395	10542448	1000	+	.	gene_id "MSTRG.113246"; transcript_id "ENST00000612267"; exon_number "16"; gene_name "AL078471.5"; ref_gene_id "ENSG00000273840";
chr21	StringTie	exon	10552657	10552716	1000	+	.	gene_id "MSTRG.113246"; transcript_id "ENST00000612267"; exon_number "17"; gene_name "AL078471.5"; ref_gene_id "ENSG00000273840";
chr21	StringTie	exon	10559494	10559544	1000	+	.	gene_id "MSTRG.113246"; transcript_id "ENST00000612267"; exon_number "18"; gene_name "AL078471.5"; ref_gene_id "ENSG00000273840";
chr21	StringTie	exon	10561030	10561191	1000	+	.	gene_id "MSTRG.113246"; transcript_id "ENST00000612267"; exon_number "19"; gene_name "AL078471.5"; ref_gene_id "ENSG00000273840";
chr21	StringTie	exon	10567670	10567789	1000	+	.	gene_id "MSTRG.113246"; transcript_id "ENST00000612267"; exon_number "20"; gene_name "AL078471.5"; ref_gene_id "ENSG00000273840";
chr21	StringTie	exon	10569437	10569536	1000	+	.	gene_id "MSTRG.113246"; transcript_id "ENST00000612267"; exon_number "21"; gene_name "AL078471.5"; ref_gene_id "ENSG00000273840";
chr21	StringTie	exon	10569683	10569746	1000	+	.	gene_id "MSTRG.113246"; transcript_id "ENST00000612267"; exon_number "22"; gene_name "AL078471.5"; ref_gene_id "ENSG00000273840";
chr21	StringTie	exon	10570485	10570549	1000	+	.	gene_id "MSTRG.113246"; transcript_id "ENST00000612267"; exon_number "23"; gene_name "AL078471.5"; ref_gene_id "ENSG00000273840";
chr21	StringTie	exon	10577460	10577520	1000	+	.	gene_id "MSTRG.113246"; transcript_id "ENST00000612267"; exon_number "24"; gene_name "AL078471.5"; ref_gene_id "ENSG00000273840";
chr21	StringTie	exon	10578337	10578418	1000	+	.	gene_id "MSTRG.113246"; transcript_id "ENST00000612267"; exon_number "25"; gene_name "AL078471.5"; ref_gene_id "ENSG00000273840";
chr21	StringTie	exon	10578517	10578605	1000	+	.	gene_id "MSTRG.113246"; transcript_id "ENST00000612267"; exon_number "26"; gene_name "AL078471.5"; ref_gene_id "ENSG00000273840";
chr21	StringTie	exon	10590462	10590523	1000	+	.	gene_id "MSTRG.113246"; transcript_id "ENST00000612267"; exon_number "27"; gene_name "AL078471.5"; ref_gene_id "ENSG00000273840";
chr21	StringTie	exon	10592293	10592373	1000	+	.	gene_id "MSTRG.113246"; transcript_id "ENST00000612267"; exon_number "28"; gene_name "AL078471.5"; ref_gene_id "ENSG00000273840";
chr21	StringTie	exon	10598015	10598094	1000	+	.	gene_id "MSTRG.113246"; transcript_id "ENST00000612267"; exon_number "29"; gene_name "AL078471.5"; ref_gene_id "ENSG00000273840";
chr21	StringTie	exon	10602058	10602150	1000	+	.	gene_id "MSTRG.113246"; transcript_id "ENST00000612267"; exon_number "30"; gene_name "AL078471.5"; ref_gene_id "ENSG00000273840";
chr21	StringTie	exon	10603562	10603632	1000	+	.	gene_id "MSTRG.113246"; transcript_id "ENST00000612267"; exon_number "31"; gene_name "AL078471.5"; ref_gene_id "ENSG00000273840";
chr21	StringTie	exon	10605417	10605716	1000	+	.	gene_id "MSTRG.113246"; transcript_id "ENST00000612267"; exon_number "32"; gene_name "AL078471.5"; ref_gene_id "ENSG00000273840";
chr21	StringTie	transcript	10397644	10397778	1000	+	.	gene_id "MSTRG.113246"; transcript_id "ENST00000612331"; gene_name "RP11-589M2.1"; ref_gene_id "ENSG00000278106";
chr21	StringTie	exon	10397644	10397778	1000	+	.	gene_id "MSTRG.113246"; transcript_id "ENST00000612331"; exon_number "1"; gene_name "RP11-589M2.1"; ref_gene_id "ENSG00000278106";
chr21	StringTie	transcript	10521575	10605716	1000	+	.	gene_id "MSTRG.113246"; transcript_id "ENST00000612746"; gene_name "TPTE"; ref_gene_id "ENSG00000274391";
chr21	StringTie	exon	10521575	10521694	1000	+	.	gene_id "MSTRG.113246"; transcript_id "ENST00000612746"; exon_number "1"; gene_name "TPTE"; ref_gene_id "ENSG00000274391";
chr21	StringTie	exon	10524580	10524688	1000	+	.	gene_id "MSTRG.113246"; transcript_id "ENST00000612746"; exon_number "2"; gene_name "TPTE"; ref_gene_id "ENSG00000274391";
chr21	StringTie	exon	10527355	10527412	1000	+	.	gene_id "MSTRG.113246"; transcript_id "ENST00000612746"; exon_number "3"; gene_name "TPTE"; ref_gene_id "ENSG00000274391";
chr21	StringTie	exon	10559494	10559544	1000	+	.	gene_id "MSTRG.113246"; transcript_id "ENST00000612746"; exon_number "4"; gene_name "TPTE"; ref_gene_id "ENSG00000274391";
chr21	StringTie	exon	10561030	10561191	1000	+	.	gene_id "MSTRG.113246"; transcript_id "ENST00000612746"; exon_number "5"; gene_name "TPTE"; ref_gene_id "ENSG00000274391";
chr21	StringTie	exon	10567670	10567789	1000	+	.	gene_id "MSTRG.113246"; transcript_id "ENST00000612746"; exon_number "6"; gene_name "TPTE"; ref_gene_id "ENSG00000274391";
chr21	StringTie	exon	10569437	10569536	1000	+	.	gene_id "MSTRG.113246"; transcript_id "ENST00000612746"; exon_number "7"; gene_name "TPTE"; ref_gene_id "ENSG00000274391";
chr21	StringTie	exon	10569683	10569746	1000	+	.	gene_id "MSTRG.113246"; transcript_id "ENST00000612746"; exon_number "8"; gene_name "TPTE"; ref_gene_id "ENSG00000274391";
chr21	StringTie	exon	10570485	10570549	1000	+	.	gene_id "MSTRG.113246"; transcript_id "ENST00000612746"; exon_number "9"; gene_name "TPTE"; ref_gene_id "ENSG00000274391";
chr21	StringTie	exon	10577460	10577520	1000	+	.	gene_id "MSTRG.113246"; transcript_id "ENST00000612746"; exon_number "10"; gene_name "TPTE"; ref_gene_id "ENSG00000274391";
chr21	StringTie	exon	10578337	10578418	1000	+	.	gene_id "MSTRG.113246"; transcript_id "ENST00000612746"; exon_number "11"; gene_name "TPTE"; ref_gene_id "ENSG00000274391";
chr21	StringTie	exon	10578517	10578605	1000	+	.	gene_id "MSTRG.113246"; transcript_id "ENST00000612746"; exon_number "12"; gene_name "TPTE"; ref_gene_id "ENSG00000274391";
chr21	StringTie	exon	10590462	10590523	1000	+	.	gene_id "MSTRG.113246"; transcript_id "ENST00000612746"; exon_number "13"; gene_name "TPTE"; ref_gene_id "ENSG00000274391";
chr21	StringTie	exon	10592293	10592373	1000	+	.	gene_id "MSTRG.113246"; transcript_id "ENST00000612746"; exon_number "14"; gene_name "TPTE"; ref_gene_id "ENSG00000274391";
chr21	StringTie	exon	10595982	10596087	1000	+	.	gene_id "MSTRG.113246"; transcript_id "ENST00000612746"; exon_number "15"; gene_name "TPTE"; ref_gene_id "ENSG00000274391";
chr21	StringTie	exon	10598015	10598094	1000	+	.	gene_id "MSTRG.113246"; transcript_id "ENST00000612746"; exon_number "16"; gene_name "TPTE"; ref_gene_id "ENSG00000274391";
chr21	StringTie	exon	10602058	10602150	1000	+	.	gene_id "MSTRG.113246"; transcript_id "ENST00000612746"; exon_number "17"; gene_name "TPTE"; ref_gene_id "ENSG00000274391";
chr21	StringTie	exon	10603562	10603632	1000	+	.	gene_id "MSTRG.113246"; transcript_id "ENST00000612746"; exon_number "18"; gene_name "TPTE"; ref_gene_id "ENSG00000274391";
chr21	StringTie	exon	10605417	10605716	1000	+	.	gene_id "MSTRG.113246"; transcript_id "ENST00000612746"; exon_number "19"; gene_name "TPTE"; ref_gene_id "ENSG00000274391";
chr21	StringTie	transcript	10521572	10567699	1000	+	.	gene_id "MSTRG.113246"; transcript_id "ENST00000612957"; gene_name "TPTE"; ref_gene_id "ENSG00000274391";
chr21	StringTie	exon	10521572	10521694	1000	+	.	gene_id "MSTRG.113246"; transcript_id "ENST00000612957"; exon_number "1"; gene_name "TPTE"; ref_gene_id "ENSG00000274391";
chr21	StringTie	exon	10524580	10524688	1000	+	.	gene_id "MSTRG.113246"; transcript_id "ENST00000612957"; exon_number "2"; gene_name "TPTE"; ref_gene_id "ENSG00000274391";
chr21	StringTie	exon	10527355	10527412	1000	+	.	gene_id "MSTRG.113246"; transcript_id "ENST00000612957"; exon_number "3"; gene_name "TPTE"; ref_gene_id "ENSG00000274391";
chr21	StringTie	exon	10538681	10538734	1000	+	.	gene_id "MSTRG.113246"; transcript_id "ENST00000612957"; exon_number "4"; gene_name "TPTE"; ref_gene_id "ENSG00000274391";
chr21	StringTie	exon	10541112	10541165	1000	+	.	gene_id "MSTRG.113246"; transcript_id "ENST00000612957"; exon_number "5"; gene_name "TPTE"; ref_gene_id "ENSG00000274391";
chr21	StringTie	exon	10543329	10543382	1000	+	.	gene_id "MSTRG.113246"; transcript_id "ENST00000612957"; exon_number "6"; gene_name "TPTE"; ref_gene_id "ENSG00000274391";
chr21	StringTie	exon	10552657	10552716	1000	+	.	gene_id "MSTRG.113246"; transcript_id "ENST00000612957"; exon_number "7"; gene_name "TPTE"; ref_gene_id "ENSG00000274391";
chr21	StringTie	exon	10559494	10559544	1000	+	.	gene_id "MSTRG.113246"; transcript_id "ENST00000612957"; exon_number "8"; gene_name "TPTE"; ref_gene_id "ENSG00000274391";
chr21	StringTie	exon	10561030	10561191	1000	+	.	gene_id "MSTRG.113246"; transcript_id "ENST00000612957"; exon_number "9"; gene_name "TPTE"; ref_gene_id "ENSG00000274391";
chr21	StringTie	exon	10567670	10567699	1000	+	.	gene_id "MSTRG.113246"; transcript_id "ENST00000612957"; exon_number "10"; gene_name "TPTE"; ref_gene_id "ENSG00000274391";
chr21	StringTie	transcript	10576292	10576587	1000	+	.	gene_id "MSTRG.113246"; transcript_id "ENST00000616920"; gene_name "CYCSP41"; ref_gene_id "ENSG00000278678";
chr21	StringTie	exon	10576292	10576587	1000	+	.	gene_id "MSTRG.113246"; transcript_id "ENST00000616920"; exon_number "1"; gene_name "CYCSP41"; ref_gene_id "ENSG00000278678";
chr21	StringTie	transcript	10521575	10605716	1000	+	.	gene_id "MSTRG.113246"; transcript_id "ENST00000618007"; gene_name "TPTE"; ref_gene_id "ENSG00000274391";
chr21	StringTie	exon	10521575	10521694	1000	+	.	gene_id "MSTRG.113246"; transcript_id "ENST00000618007"; exon_number "1"; gene_name "TPTE"; ref_gene_id "ENSG00000274391";
chr21	StringTie	exon	10524580	10524688	1000	+	.	gene_id "MSTRG.113246"; transcript_id "ENST00000618007"; exon_number "2"; gene_name "TPTE"; ref_gene_id "ENSG00000274391";
chr21	StringTie	exon	10527355	10527412	1000	+	.	gene_id "MSTRG.113246"; transcript_id "ENST00000618007"; exon_number "3"; gene_name "TPTE"; ref_gene_id "ENSG00000274391";
chr21	StringTie	exon	10538681	10538734	1000	+	.	gene_id "MSTRG.113246"; transcript_id "ENST00000618007"; exon_number "4"; gene_name "TPTE"; ref_gene_id "ENSG00000274391";
chr21	StringTie	exon	10541112	10541165	1000	+	.	gene_id "MSTRG.113246"; transcript_id "ENST00000618007"; exon_number "5"; gene_name "TPTE"; ref_gene_id "ENSG00000274391";
chr21	StringTie	exon	10542395	10542448	1000	+	.	gene_id "MSTRG.113246"; transcript_id "ENST00000618007"; exon_number "6"; gene_name "TPTE"; ref_gene_id "ENSG00000274391";
chr21	StringTie	exon	10543329	10543382	1000	+	.	gene_id "MSTRG.113246"; transcript_id "ENST00000618007"; exon_number "7"; gene_name "TPTE"; ref_gene_id "ENSG00000274391";
chr21	StringTie	exon	10552657	10552716	1000	+	.	gene_id "MSTRG.113246"; transcript_id "ENST00000618007"; exon_number "8"; gene_name "TPTE"; ref_gene_id "ENSG00000274391";
chr21	StringTie	exon	10559494	10559544	1000	+	.	gene_id "MSTRG.113246"; transcript_id "ENST00000618007"; exon_number "9"; gene_name "TPTE"; ref_gene_id "ENSG00000274391";
chr21	StringTie	exon	10561030	10561191	1000	+	.	gene_id "MSTRG.113246"; transcript_id "ENST00000618007"; exon_number "10"; gene_name "TPTE"; ref_gene_id "ENSG00000274391";
chr21	StringTie	exon	10567670	10567789	1000	+	.	gene_id "MSTRG.113246"; transcript_id "ENST00000618007"; exon_number "11"; gene_name "TPTE"; ref_gene_id "ENSG00000274391";
chr21	StringTie	exon	10569437	10569536	1000	+	.	gene_id "MSTRG.113246"; transcript_id "ENST00000618007"; exon_number "12"; gene_name "TPTE"; ref_gene_id "ENSG00000274391";
chr21	StringTie	exon	10569683	10569746	1000	+	.	gene_id "MSTRG.113246"; transcript_id "ENST00000618007"; exon_number "13"; gene_name "TPTE"; ref_gene_id "ENSG00000274391";
chr21	StringTie	exon	10570485	10570549	1000	+	.	gene_id "MSTRG.113246"; transcript_id "ENST00000618007"; exon_number "14"; gene_name "TPTE"; ref_gene_id "ENSG00000274391";
chr21	StringTie	exon	10577460	10577520	1000	+	.	gene_id "MSTRG.113246"; transcript_id "ENST00000618007"; exon_number "15"; gene_name "TPTE"; ref_gene_id "ENSG00000274391";
chr21	StringTie	exon	10578337	10578418	1000	+	.	gene_id "MSTRG.113246"; transcript_id "ENST00000618007"; exon_number "16"; gene_name "TPTE"; ref_gene_id "ENSG00000274391";
chr21	StringTie	exon	10578517	10578605	1000	+	.	gene_id "MSTRG.113246"; transcript_id "ENST00000618007"; exon_number "17"; gene_name "TPTE"; ref_gene_id "ENSG00000274391";
chr21	StringTie	exon	10590462	10590523	1000	+	.	gene_id "MSTRG.113246"; transcript_id "ENST00000618007"; exon_number "18"; gene_name "TPTE"; ref_gene_id "ENSG00000274391";
chr21	StringTie	exon	10592293	10592373	1000	+	.	gene_id "MSTRG.113246"; transcript_id "ENST00000618007"; exon_number "19"; gene_name "TPTE"; ref_gene_id "ENSG00000274391";
chr21	StringTie	exon	10595982	10596087	1000	+	.	gene_id "MSTRG.113246"; transcript_id "ENST00000618007"; exon_number "20"; gene_name "TPTE"; ref_gene_id "ENSG00000274391";
chr21	StringTie	exon	10598015	10598094	1000	+	.	gene_id "MSTRG.113246"; transcript_id "ENST00000618007"; exon_number "21"; gene_name "TPTE"; ref_gene_id "ENSG00000274391";
chr21	StringTie	exon	10602058	10602150	1000	+	.	gene_id "MSTRG.113246"; transcript_id "ENST00000618007"; exon_number "22"; gene_name "TPTE"; ref_gene_id "ENSG00000274391";
chr21	StringTie	exon	10603562	10603632	1000	+	.	gene_id "MSTRG.113246"; transcript_id "ENST00000618007"; exon_number "23"; gene_name "TPTE"; ref_gene_id "ENSG00000274391";
chr21	StringTie	exon	10605417	10605716	1000	+	.	gene_id "MSTRG.113246"; transcript_id "ENST00000618007"; exon_number "24"; gene_name "TPTE"; ref_gene_id "ENSG00000274391";
chr21	StringTie	transcript	10521553	10606140	1000	+	.	gene_id "MSTRG.113246"; transcript_id "ENST00000622113"; gene_name "TPTE"; ref_gene_id "ENSG00000274391";
chr21	StringTie	exon	10521553	10521694	1000	+	.	gene_id "MSTRG.113246"; transcript_id "ENST00000622113"; exon_number "1"; gene_name "TPTE"; ref_gene_id "ENSG00000274391";
chr21	StringTie	exon	10524580	10524688	1000	+	.	gene_id "MSTRG.113246"; transcript_id "ENST00000622113"; exon_number "2"; gene_name "TPTE"; ref_gene_id "ENSG00000274391";
chr21	StringTie	exon	10527355	10527412	1000	+	.	gene_id "MSTRG.113246"; transcript_id "ENST00000622113"; exon_number "3"; gene_name "TPTE"; ref_gene_id "ENSG00000274391";
chr21	StringTie	exon	10538681	10538734	1000	+	.	gene_id "MSTRG.113246"; transcript_id "ENST00000622113"; exon_number "4"; gene_name "TPTE"; ref_gene_id "ENSG00000274391";
chr21	StringTie	exon	10541112	10541165	1000	+	.	gene_id "MSTRG.113246"; transcript_id "ENST00000622113"; exon_number "5"; gene_name "TPTE"; ref_gene_id "ENSG00000274391";
chr21	StringTie	exon	10542395	10542448	1000	+	.	gene_id "MSTRG.113246"; transcript_id "ENST00000622113"; exon_number "6"; gene_name "TPTE"; ref_gene_id "ENSG00000274391";
chr21	StringTie	exon	10552657	10552716	1000	+	.	gene_id "MSTRG.113246"; transcript_id "ENST00000622113"; exon_number "7"; gene_name "TPTE"; ref_gene_id "ENSG00000274391";
chr21	StringTie	exon	10559494	10559544	1000	+	.	gene_id "MSTRG.113246"; transcript_id "ENST00000622113"; exon_number "8"; gene_name "TPTE"; ref_gene_id "ENSG00000274391";
chr21	StringTie	exon	10561030	10561191	1000	+	.	gene_id "MSTRG.113246"; transcript_id "ENST00000622113"; exon_number "9"; gene_name "TPTE"; ref_gene_id "ENSG00000274391";
chr21	StringTie	exon	10567670	10567789	1000	+	.	gene_id "MSTRG.113246"; transcript_id "ENST00000622113"; exon_number "10"; gene_name "TPTE"; ref_gene_id "ENSG00000274391";
chr21	StringTie	exon	10569437	10569536	1000	+	.	gene_id "MSTRG.113246"; transcript_id "ENST00000622113"; exon_number "11"; gene_name "TPTE"; ref_gene_id "ENSG00000274391";
chr21	StringTie	exon	10569683	10569746	1000	+	.	gene_id "MSTRG.113246"; transcript_id "ENST00000622113"; exon_number "12"; gene_name "TPTE"; ref_gene_id "ENSG00000274391";
chr21	StringTie	exon	10570485	10570549	1000	+	.	gene_id "MSTRG.113246"; transcript_id "ENST00000622113"; exon_number "13"; gene_name "TPTE"; ref_gene_id "ENSG00000274391";
chr21	StringTie	exon	10577460	10577520	1000	+	.	gene_id "MSTRG.113246"; transcript_id "ENST00000622113"; exon_number "14"; gene_name "TPTE"; ref_gene_id "ENSG00000274391";
chr21	StringTie	exon	10578337	10578418	1000	+	.	gene_id "MSTRG.113246"; transcript_id "ENST00000622113"; exon_number "15"; gene_name "TPTE"; ref_gene_id "ENSG00000274391";
chr21	StringTie	exon	10578517	10578605	1000	+	.	gene_id "MSTRG.113246"; transcript_id "ENST00000622113"; exon_number "16"; gene_name "TPTE"; ref_gene_id "ENSG00000274391";
chr21	StringTie	exon	10590462	10590523	1000	+	.	gene_id "MSTRG.113246"; transcript_id "ENST00000622113"; exon_number "17"; gene_name "TPTE"; ref_gene_id "ENSG00000274391";
chr21	StringTie	exon	10592293	10592373	1000	+	.	gene_id "MSTRG.113246"; transcript_id "ENST00000622113"; exon_number "18"; gene_name "TPTE"; ref_gene_id "ENSG00000274391";
chr21	StringTie	exon	10595982	10596087	1000	+	.	gene_id "MSTRG.113246"; transcript_id "ENST00000622113"; exon_number "19"; gene_name "TPTE"; ref_gene_id "ENSG00000274391";
chr21	StringTie	exon	10598015	10598094	1000	+	.	gene_id "MSTRG.113246"; transcript_id "ENST00000622113"; exon_number "20"; gene_name "TPTE"; ref_gene_id "ENSG00000274391";
chr21	StringTie	exon	10602058	10602150	1000	+	.	gene_id "MSTRG.113246"; transcript_id "ENST00000622113"; exon_number "21"; gene_name "TPTE"; ref_gene_id "ENSG00000274391";
chr21	StringTie	exon	10603562	10603632	1000	+	.	gene_id "MSTRG.113246"; transcript_id "ENST00000622113"; exon_number "22"; gene_name "TPTE"; ref_gene_id "ENSG00000274391";
chr21	StringTie	exon	10605417	10606140	1000	+	.	gene_id "MSTRG.113246"; transcript_id "ENST00000622113"; exon_number "23"; gene_name "TPTE"; ref_gene_id "ENSG00000274391";
chr21	StringTie	transcript	10397016	10397997	1000	+	.	gene_id "MSTRG.113246"; transcript_id "MSTRG.113246.1";
chr21	StringTie	exon	10397016	10397326	1000	+	.	gene_id "MSTRG.113246"; transcript_id "MSTRG.113246.1"; exon_number "1";
chr21	StringTie	exon	10397676	10397997	1000	+	.	gene_id "MSTRG.113246"; transcript_id "MSTRG.113246.1"; exon_number "2";
chr21	StringTie	transcript	10413416	10418526	1000	+	.	gene_id "MSTRG.113246"; transcript_id "MSTRG.113246.10";
chr21	StringTie	exon	10413416	10413734	1000	+	.	gene_id "MSTRG.113246"; transcript_id "MSTRG.113246.10"; exon_number "1";
chr21	StringTie	exon	10414811	10414911	1000	+	.	gene_id "MSTRG.113246"; transcript_id "MSTRG.113246.10"; exon_number "2";
chr21	StringTie	exon	10418440	10418526	1000	+	.	gene_id "MSTRG.113246"; transcript_id "MSTRG.113246.10"; exon_number "3";
chr21	StringTie	transcript	10464867	10605717	1000	+	.	gene_id "MSTRG.113246"; transcript_id "MSTRG.113246.100";
chr21	StringTie	exon	10464867	10464976	1000	+	.	gene_id "MSTRG.113246"; transcript_id "MSTRG.113246.100"; exon_number "1";
chr21	StringTie	exon	10473028	10473729	1000	+	.	gene_id "MSTRG.113246"; transcript_id "MSTRG.113246.100"; exon_number "2";
chr21	StringTie	exon	10485618	10485734	1000	+	.	gene_id "MSTRG.113246"; transcript_id "MSTRG.113246.100"; exon_number "3";
chr21	StringTie	exon	10491246	10491347	1000	+	.	gene_id "MSTRG.113246"; transcript_id "MSTRG.113246.100"; exon_number "4";
chr21	StringTie	exon	10491540	10491644	1000	+	.	gene_id "MSTRG.113246"; transcript_id "MSTRG.113246.100"; exon_number "5";
chr21	StringTie	exon	10499475	10499540	1000	+	.	gene_id "MSTRG.113246"; transcript_id "MSTRG.113246.100"; exon_number "6";
chr21	StringTie	exon	10514122	10514250	1000	+	.	gene_id "MSTRG.113246"; transcript_id "MSTRG.113246.100"; exon_number "7";
chr21	StringTie	exon	10524580	10524688	1000	+	.	gene_id "MSTRG.113246"; transcript_id "MSTRG.113246.100"; exon_number "8";
chr21	StringTie	exon	10527355	10527412	1000	+	.	gene_id "MSTRG.113246"; transcript_id "MSTRG.113246.100"; exon_number "9";
chr21	StringTie	exon	10538681	10538734	1000	+	.	gene_id "MSTRG.113246"; transcript_id "MSTRG.113246.100"; exon_number "10";
chr21	StringTie	exon	10541112	10541165	1000	+	.	gene_id "MSTRG.113246"; transcript_id "MSTRG.113246.100"; exon_number "11";
chr21	StringTie	exon	10542395	10542448	1000	+	.	gene_id "MSTRG.113246"; transcript_id "MSTRG.113246.100"; exon_number "12";
chr21	StringTie	exon	10543329	10543382	1000	+	.	gene_id "MSTRG.113246"; transcript_id "MSTRG.113246.100"; exon_number "13";
chr21	StringTie	exon	10552657	10552716	1000	+	.	gene_id "MSTRG.113246"; transcript_id "MSTRG.113246.100"; exon_number "14";
chr21	StringTie	exon	10559494	10559544	1000	+	.	gene_id "MSTRG.113246"; transcript_id "MSTRG.113246.100"; exon_number "15";
chr21	StringTie	exon	10561030	10561191	1000	+	.	gene_id "MSTRG.113246"; transcript_id "MSTRG.113246.100"; exon_number "16";
chr21	StringTie	exon	10567670	10567789	1000	+	.	gene_id "MSTRG.113246"; transcript_id "MSTRG.113246.100"; exon_number "17";
chr21	StringTie	exon	10569437	10569536	1000	+	.	gene_id "MSTRG.113246"; transcript_id "MSTRG.113246.100"; exon_number "18";
chr21	StringTie	exon	10569683	10569746	1000	+	.	gene_id "MSTRG.113246"; transcript_id "MSTRG.113246.100"; exon_number "19";
chr21	StringTie	exon	10570485	10570549	1000	+	.	gene_id "MSTRG.113246"; transcript_id "MSTRG.113246.100"; exon_number "20";
chr21	StringTie	exon	10577460	10577520	1000	+	.	gene_id "MSTRG.113246"; transcript_id "MSTRG.113246.100"; exon_number "21";
chr21	StringTie	exon	10578337	10578418	1000	+	.	gene_id "MSTRG.113246"; transcript_id "MSTRG.113246.100"; exon_number "22";
chr21	StringTie	exon	10578517	10578605	1000	+	.	gene_id "MSTRG.113246"; transcript_id "MSTRG.113246.100"; exon_number "23";
chr21	StringTie	exon	10590462	10590523	1000	+	.	gene_id "MSTRG.113246"; transcript_id "MSTRG.113246.100"; exon_number "24";
chr21	StringTie	exon	10592293	10592373	1000	+	.	gene_id "MSTRG.113246"; transcript_id "MSTRG.113246.100"; exon_number "25";
chr21	StringTie	exon	10595982	10596087	1000	+	.	gene_id "MSTRG.113246"; transcript_id "MSTRG.113246.100"; exon_number "26";
chr21	StringTie	exon	10598015	10598094	1000	+	.	gene_id "MSTRG.113246"; transcript_id "MSTRG.113246.100"; exon_number "27";
chr21	StringTie	exon	10602058	10602150	1000	+	.	gene_id "MSTRG.113246"; transcript_id "MSTRG.113246.100"; exon_number "28";
chr21	StringTie	exon	10603562	10603632	1000	+	.	gene_id "MSTRG.113246"; transcript_id "MSTRG.113246.100"; exon_number "29";
chr21	StringTie	exon	10605417	10605717	1000	+	.	gene_id "MSTRG.113246"; transcript_id "MSTRG.113246.100"; exon_number "30";
chr21	StringTie	transcript	10464867	10606056	1000	+	.	gene_id "MSTRG.113246"; transcript_id "MSTRG.113246.101";
chr21	StringTie	exon	10464867	10464976	1000	+	.	gene_id "MSTRG.113246"; transcript_id "MSTRG.113246.101"; exon_number "1";
chr21	StringTie	exon	10473028	10473729	1000	+	.	gene_id "MSTRG.113246"; transcript_id "MSTRG.113246.101"; exon_number "2";
chr21	StringTie	exon	10485618	10485734	1000	+	.	gene_id "MSTRG.113246"; transcript_id "MSTRG.113246.101"; exon_number "3";
chr21	StringTie	exon	10491246	10491347	1000	+	.	gene_id "MSTRG.113246"; transcript_id "MSTRG.113246.101"; exon_number "4";
chr21	StringTie	exon	10491540	10491644	1000	+	.	gene_id "MSTRG.113246"; transcript_id "MSTRG.113246.101"; exon_number "5";
chr21	StringTie	exon	10499475	10499540	1000	+	.	gene_id "MSTRG.113246"; transcript_id "MSTRG.113246.101"; exon_number "6";
chr21	StringTie	exon	10500807	10501019	1000	+	.	gene_id "MSTRG.113246"; transcript_id "MSTRG.113246.101"; exon_number "7";
chr21	StringTie	exon	10514122	10514250	1000	+	.	gene_id "MSTRG.113246"; transcript_id "MSTRG.113246.101"; exon_number "8";
chr21	StringTie	exon	10516318	10516437	1000	+	.	gene_id "MSTRG.113246"; transcript_id "MSTRG.113246.101"; exon_number "9";
chr21	StringTie	exon	10524580	10524688	1000	+	.	gene_id "MSTRG.113246"; transcript_id "MSTRG.113246.101"; exon_number "10";
chr21	StringTie	exon	10527355	10527412	1000	+	.	gene_id "MSTRG.113246"; transcript_id "MSTRG.113246.101"; exon_number "11";
chr21	StringTie	exon	10538681	10538734	1000	+	.	gene_id "MSTRG.113246"; transcript_id "MSTRG.113246.101"; exon_number "12";
chr21	StringTie	exon	10541112	10541165	1000	+	.	gene_id "MSTRG.113246"; transcript_id "MSTRG.113246.101"; exon_number "13";
chr21	StringTie	exon	10542395	10542448	1000	+	.	gene_id "MSTRG.113246"; transcript_id "MSTRG.113246.101"; exon_number "14";
chr21	StringTie	exon	10543329	10543382	1000	+	.	gene_id "MSTRG.113246"; transcript_id "MSTRG.113246.101"; exon_number "15";
chr21	StringTie	exon	10552657	10552716	1000	+	.	gene_id "MSTRG.113246"; transcript_id "MSTRG.113246.101"; exon_number "16";
chr21	StringTie	exon	10559494	10559544	1000	+	.	gene_id "MSTRG.113246"; transcript_id "MSTRG.113246.101"; exon_number "17";
chr21	StringTie	exon	10561030	10561191	1000	+	.	gene_id "MSTRG.113246"; transcript_id "MSTRG.113246.101"; exon_number "18";
chr21	StringTie	exon	10567670	10567789	1000	+	.	gene_id "MSTRG.113246"; transcript_id "MSTRG.113246.101"; exon_number "19";
chr21	StringTie	exon	10569437	10569536	1000	+	.	gene_id "MSTRG.113246"; transcript_id "MSTRG.113246.101"; exon_number "20";
chr21	StringTie	exon	10569683	10569746	1000	+	.	gene_id "MSTRG.113246"; transcript_id "MSTRG.113246.101"; exon_number "21";
chr21	StringTie	exon	10570485	10570549	1000	+	.	gene_id "MSTRG.113246"; transcript_id "MSTRG.113246.101"; exon_number "22";
chr21	StringTie	exon	10577460	10577520	1000	+	.	gene_id "MSTRG.113246"; transcript_id "MSTRG.113246.101"; exon_number "23";
chr21	StringTie	exon	10578337	10578418	1000	+	.	gene_id "MSTRG.113246"; transcript_id "MSTRG.113246.101"; exon_number "24";
chr21	StringTie	exon	10578517	10578605	1000	+	.	gene_id "MSTRG.113246"; transcript_id "MSTRG.113246.101"; exon_number "25";
chr21	StringTie	exon	10590462	10590523	1000	+	.	gene_id "MSTRG.113246"; transcript_id "MSTRG.113246.101"; exon_number "26";
chr21	StringTie	exon	10592293	10592373	1000	+	.	gene_id "MSTRG.113246"; transcript_id "MSTRG.113246.101"; exon_number "27";
chr21	StringTie	exon	10595982	10596087	1000	+	.	gene_id "MSTRG.113246"; transcript_id "MSTRG.113246.101"; exon_number "28";
chr21	StringTie	exon	10598015	10598094	1000	+	.	gene_id "MSTRG.113246"; transcript_id "MSTRG.113246.101"; exon_number "29";
chr21	StringTie	exon	10602058	10602150	1000	+	.	gene_id "MSTRG.113246"; transcript_id "MSTRG.113246.101"; exon_number "30";
chr21	StringTie	exon	10603562	10603632	1000	+	.	gene_id "MSTRG.113246"; transcript_id "MSTRG.113246.101"; exon_number "31";
chr21	StringTie	exon	10605417	10606056	1000	+	.	gene_id "MSTRG.113246"; transcript_id "MSTRG.113246.101"; exon_number "32";
chr21	StringTie	transcript	10484123	10606113	1000	+	.	gene_id "MSTRG.113246"; transcript_id "MSTRG.113246.103";
chr21	StringTie	exon	10484123	10484145	1000	+	.	gene_id "MSTRG.113246"; transcript_id "MSTRG.113246.103"; exon_number "1";
chr21	StringTie	exon	10485618	10485734	1000	+	.	gene_id "MSTRG.113246"; transcript_id "MSTRG.113246.103"; exon_number "2";
chr21	StringTie	exon	10491246	10491347	1000	+	.	gene_id "MSTRG.113246"; transcript_id "MSTRG.113246.103"; exon_number "3";
chr21	StringTie	exon	10491540	10491644	1000	+	.	gene_id "MSTRG.113246"; transcript_id "MSTRG.113246.103"; exon_number "4";
chr21	StringTie	exon	10499475	10499540	1000	+	.	gene_id "MSTRG.113246"; transcript_id "MSTRG.113246.103"; exon_number "5";
chr21	StringTie	exon	10500807	10501019	1000	+	.	gene_id "MSTRG.113246"; transcript_id "MSTRG.113246.103"; exon_number "6";
chr21	StringTie	exon	10514122	10514250	1000	+	.	gene_id "MSTRG.113246"; transcript_id "MSTRG.113246.103"; exon_number "7";
chr21	StringTie	exon	10516318	10516437	1000	+	.	gene_id "MSTRG.113246"; transcript_id "MSTRG.113246.103"; exon_number "8";
chr21	StringTie	exon	10524580	10524688	1000	+	.	gene_id "MSTRG.113246"; transcript_id "MSTRG.113246.103"; exon_number "9";
chr21	StringTie	exon	10527355	10527412	1000	+	.	gene_id "MSTRG.113246"; transcript_id "MSTRG.113246.103"; exon_number "10";
chr21	StringTie	exon	10538681	10538734	1000	+	.	gene_id "MSTRG.113246"; transcript_id "MSTRG.113246.103"; exon_number "11";
chr21	StringTie	exon	10541112	10541165	1000	+	.	gene_id "MSTRG.113246"; transcript_id "MSTRG.113246.103"; exon_number "12";
chr21	StringTie	exon	10542395	10542448	1000	+	.	gene_id "MSTRG.113246"; transcript_id "MSTRG.113246.103"; exon_number "13";
chr21	StringTie	exon	10552657	10552716	1000	+	.	gene_id "MSTRG.113246"; transcript_id "MSTRG.113246.103"; exon_number "14";
chr21	StringTie	exon	10559494	10559544	1000	+	.	gene_id "MSTRG.113246"; transcript_id "MSTRG.113246.103"; exon_number "15";
chr21	StringTie	exon	10561030	10561191	1000	+	.	gene_id "MSTRG.113246"; transcript_id "MSTRG.113246.103"; exon_number "16";
chr21	StringTie	exon	10567670	10567789	1000	+	.	gene_id "MSTRG.113246"; transcript_id "MSTRG.113246.103"; exon_number "17";
chr21	StringTie	exon	10569437	10569536	1000	+	.	gene_id "MSTRG.113246"; transcript_id "MSTRG.113246.103"; exon_number "18";
chr21	StringTie	exon	10569683	10569746	1000	+	.	gene_id "MSTRG.113246"; transcript_id "MSTRG.113246.103"; exon_number "19";
chr21	StringTie	exon	10570485	10570549	1000	+	.	gene_id "MSTRG.113246"; transcript_id "MSTRG.113246.103"; exon_number "20";
chr21	StringTie	exon	10577460	10577520	1000	+	.	gene_id "MSTRG.113246"; transcript_id "MSTRG.113246.103"; exon_number "21";
chr21	StringTie	exon	10578337	10578418	1000	+	.	gene_id "MSTRG.113246"; transcript_id "MSTRG.113246.103"; exon_number "22";
chr21	StringTie	exon	10578517	10578605	1000	+	.	gene_id "MSTRG.113246"; transcript_id "MSTRG.113246.103"; exon_number "23";
chr21	StringTie	exon	10590462	10590523	1000	+	.	gene_id "MSTRG.113246"; transcript_id "MSTRG.113246.103"; exon_number "24";
chr21	StringTie	exon	10592293	10592373	1000	+	.	gene_id "MSTRG.113246"; transcript_id "MSTRG.113246.103"; exon_number "25";
chr21	StringTie	exon	10595982	10596087	1000	+	.	gene_id "MSTRG.113246"; transcript_id "MSTRG.113246.103"; exon_number "26";
chr21	StringTie	exon	10598015	10598094	1000	+	.	gene_id "MSTRG.113246"; transcript_id "MSTRG.113246.103"; exon_number "27";
chr21	StringTie	exon	10602058	10602150	1000	+	.	gene_id "MSTRG.113246"; transcript_id "MSTRG.113246.103"; exon_number "28";
chr21	StringTie	exon	10603562	10603632	1000	+	.	gene_id "MSTRG.113246"; transcript_id "MSTRG.113246.103"; exon_number "29";
chr21	StringTie	exon	10605417	10606113	1000	+	.	gene_id "MSTRG.113246"; transcript_id "MSTRG.113246.103"; exon_number "30";
chr21	StringTie	transcript	10485624	10605716	1000	+	.	gene_id "MSTRG.113246"; transcript_id "MSTRG.113246.104";
chr21	StringTie	exon	10485624	10485734	1000	+	.	gene_id "MSTRG.113246"; transcript_id "MSTRG.113246.104"; exon_number "1";
chr21	StringTie	exon	10491246	10491347	1000	+	.	gene_id "MSTRG.113246"; transcript_id "MSTRG.113246.104"; exon_number "2";
chr21	StringTie	exon	10491540	10491644	1000	+	.	gene_id "MSTRG.113246"; transcript_id "MSTRG.113246.104"; exon_number "3";
chr21	StringTie	exon	10514122	10514250	1000	+	.	gene_id "MSTRG.113246"; transcript_id "MSTRG.113246.104"; exon_number "4";
chr21	StringTie	exon	10516318	10516437	1000	+	.	gene_id "MSTRG.113246"; transcript_id "MSTRG.113246.104"; exon_number "5";
chr21	StringTie	exon	10524580	10524688	1000	+	.	gene_id "MSTRG.113246"; transcript_id "MSTRG.113246.104"; exon_number "6";
chr21	StringTie	exon	10527355	10527412	1000	+	.	gene_id "MSTRG.113246"; transcript_id "MSTRG.113246.104"; exon_number "7";
chr21	StringTie	exon	10538681	10538734	1000	+	.	gene_id "MSTRG.113246"; transcript_id "MSTRG.113246.104"; exon_number "8";
chr21	StringTie	exon	10541112	10541165	1000	+	.	gene_id "MSTRG.113246"; transcript_id "MSTRG.113246.104"; exon_number "9";
chr21	StringTie	exon	10542395	10542448	1000	+	.	gene_id "MSTRG.113246"; transcript_id "MSTRG.113246.104"; exon_number "10";
chr21	StringTie	exon	10559494	10559544	1000	+	.	gene_id "MSTRG.113246"; transcript_id "MSTRG.113246.104"; exon_number "11";
chr21	StringTie	exon	10561030	10561191	1000	+	.	gene_id "MSTRG.113246"; transcript_id "MSTRG.113246.104"; exon_number "12";
chr21	StringTie	exon	10567670	10567789	1000	+	.	gene_id "MSTRG.113246"; transcript_id "MSTRG.113246.104"; exon_number "13";
chr21	StringTie	exon	10569437	10569536	1000	+	.	gene_id "MSTRG.113246"; transcript_id "MSTRG.113246.104"; exon_number "14";
chr21	StringTie	exon	10569683	10569746	1000	+	.	gene_id "MSTRG.113246"; transcript_id "MSTRG.113246.104"; exon_number "15";
chr21	StringTie	exon	10570485	10570549	1000	+	.	gene_id "MSTRG.113246"; transcript_id "MSTRG.113246.104"; exon_number "16";
chr21	StringTie	exon	10577460	10577520	1000	+	.	gene_id "MSTRG.113246"; transcript_id "MSTRG.113246.104"; exon_number "17";
chr21	StringTie	exon	10578337	10578418	1000	+	.	gene_id "MSTRG.113246"; transcript_id "MSTRG.113246.104"; exon_number "18";
chr21	StringTie	exon	10578517	10578605	1000	+	.	gene_id "MSTRG.113246"; transcript_id "MSTRG.113246.104"; exon_number "19";
chr21	StringTie	exon	10590462	10590523	1000	+	.	gene_id "MSTRG.113246"; transcript_id "MSTRG.113246.104"; exon_number "20";
chr21	StringTie	exon	10592293	10592373	1000	+	.	gene_id "MSTRG.113246"; transcript_id "MSTRG.113246.104"; exon_number "21";
chr21	StringTie	exon	10595982	10596087	1000	+	.	gene_id "MSTRG.113246"; transcript_id "MSTRG.113246.104"; exon_number "22";
chr21	StringTie	exon	10598015	10598094	1000	+	.	gene_id "MSTRG.113246"; transcript_id "MSTRG.113246.104"; exon_number "23";
chr21	StringTie	exon	10602058	10602150	1000	+	.	gene_id "MSTRG.113246"; transcript_id "MSTRG.113246.104"; exon_number "24";
chr21	StringTie	exon	10603562	10603632	1000	+	.	gene_id "MSTRG.113246"; transcript_id "MSTRG.113246.104"; exon_number "25";
chr21	StringTie	exon	10605417	10605716	1000	+	.	gene_id "MSTRG.113246"; transcript_id "MSTRG.113246.104"; exon_number "26";
chr21	StringTie	transcript	10495855	10606110	1000	+	.	gene_id "MSTRG.113246"; transcript_id "MSTRG.113246.105";
chr21	StringTie	exon	10495855	10497519	1000	+	.	gene_id "MSTRG.113246"; transcript_id "MSTRG.113246.105"; exon_number "1";
chr21	StringTie	exon	10498857	10498986	1000	+	.	gene_id "MSTRG.113246"; transcript_id "MSTRG.113246.105"; exon_number "2";
chr21	StringTie	exon	10499475	10499540	1000	+	.	gene_id "MSTRG.113246"; transcript_id "MSTRG.113246.105"; exon_number "3";
chr21	StringTie	exon	10500807	10501019	1000	+	.	gene_id "MSTRG.113246"; transcript_id "MSTRG.113246.105"; exon_number "4";
chr21	StringTie	exon	10510772	10510862	1000	+	.	gene_id "MSTRG.113246"; transcript_id "MSTRG.113246.105"; exon_number "5";
chr21	StringTie	exon	10514122	10514250	1000	+	.	gene_id "MSTRG.113246"; transcript_id "MSTRG.113246.105"; exon_number "6";
chr21	StringTie	exon	10516318	10516437	1000	+	.	gene_id "MSTRG.113246"; transcript_id "MSTRG.113246.105"; exon_number "7";
chr21	StringTie	exon	10524580	10524688	1000	+	.	gene_id "MSTRG.113246"; transcript_id "MSTRG.113246.105"; exon_number "8";
chr21	StringTie	exon	10527355	10527412	1000	+	.	gene_id "MSTRG.113246"; transcript_id "MSTRG.113246.105"; exon_number "9";
chr21	StringTie	exon	10538681	10538734	1000	+	.	gene_id "MSTRG.113246"; transcript_id "MSTRG.113246.105"; exon_number "10";
chr21	StringTie	exon	10541112	10541165	1000	+	.	gene_id "MSTRG.113246"; transcript_id "MSTRG.113246.105"; exon_number "11";
chr21	StringTie	exon	10542395	10542448	1000	+	.	gene_id "MSTRG.113246"; transcript_id "MSTRG.113246.105"; exon_number "12";
chr21	StringTie	exon	10559494	10559544	1000	+	.	gene_id "MSTRG.113246"; transcript_id "MSTRG.113246.105"; exon_number "13";
chr21	StringTie	exon	10561030	10561191	1000	+	.	gene_id "MSTRG.113246"; transcript_id "MSTRG.113246.105"; exon_number "14";
chr21	StringTie	exon	10567670	10567789	1000	+	.	gene_id "MSTRG.113246"; transcript_id "MSTRG.113246.105"; exon_number "15";
chr21	StringTie	exon	10569437	10569536	1000	+	.	gene_id "MSTRG.113246"; transcript_id "MSTRG.113246.105"; exon_number "16";
chr21	StringTie	exon	10569683	10569746	1000	+	.	gene_id "MSTRG.113246"; transcript_id "MSTRG.113246.105"; exon_number "17";
chr21	StringTie	exon	10570485	10570549	1000	+	.	gene_id "MSTRG.113246"; transcript_id "MSTRG.113246.105"; exon_number "18";
chr21	StringTie	exon	10577460	10577520	1000	+	.	gene_id "MSTRG.113246"; transcript_id "MSTRG.113246.105"; exon_number "19";
chr21	StringTie	exon	10578337	10578418	1000	+	.	gene_id "MSTRG.113246"; transcript_id "MSTRG.113246.105"; exon_number "20";
chr21	StringTie	exon	10578517	10578605	1000	+	.	gene_id "MSTRG.113246"; transcript_id "MSTRG.113246.105"; exon_number "21";
chr21	StringTie	exon	10590462	10590523	1000	+	.	gene_id "MSTRG.113246"; transcript_id "MSTRG.113246.105"; exon_number "22";
chr21	StringTie	exon	10592293	10592373	1000	+	.	gene_id "MSTRG.113246"; transcript_id "MSTRG.113246.105"; exon_number "23";
chr21	StringTie	exon	10595982	10596087	1000	+	.	gene_id "MSTRG.113246"; transcript_id "MSTRG.113246.105"; exon_number "24";
chr21	StringTie	exon	10598015	10598094	1000	+	.	gene_id "MSTRG.113246"; transcript_id "MSTRG.113246.105"; exon_number "25";
chr21	StringTie	exon	10602058	10602150	1000	+	.	gene_id "MSTRG.113246"; transcript_id "MSTRG.113246.105"; exon_number "26";
chr21	StringTie	exon	10603562	10603632	1000	+	.	gene_id "MSTRG.113246"; transcript_id "MSTRG.113246.105"; exon_number "27";
chr21	StringTie	exon	10605417	10606110	1000	+	.	gene_id "MSTRG.113246"; transcript_id "MSTRG.113246.105"; exon_number "28";
chr21	StringTie	transcript	10496544	10605716	1000	+	.	gene_id "MSTRG.113246"; transcript_id "MSTRG.113246.106";
chr21	StringTie	exon	10496544	10497519	1000	+	.	gene_id "MSTRG.113246"; transcript_id "MSTRG.113246.106"; exon_number "1";
chr21	StringTie	exon	10498857	10498986	1000	+	.	gene_id "MSTRG.113246"; transcript_id "MSTRG.113246.106"; exon_number "2";
chr21	StringTie	exon	10499475	10499540	1000	+	.	gene_id "MSTRG.113246"; transcript_id "MSTRG.113246.106"; exon_number "3";
chr21	StringTie	exon	10500807	10501019	1000	+	.	gene_id "MSTRG.113246"; transcript_id "MSTRG.113246.106"; exon_number "4";
chr21	StringTie	exon	10514122	10514250	1000	+	.	gene_id "MSTRG.113246"; transcript_id "MSTRG.113246.106"; exon_number "5";
chr21	StringTie	exon	10516318	10516431	1000	+	.	gene_id "MSTRG.113246"; transcript_id "MSTRG.113246.106"; exon_number "6";
chr21	StringTie	exon	10524580	10524688	1000	+	.	gene_id "MSTRG.113246"; transcript_id "MSTRG.113246.106"; exon_number "7";
chr21	StringTie	exon	10527355	10527412	1000	+	.	gene_id "MSTRG.113246"; transcript_id "MSTRG.113246.106"; exon_number "8";
chr21	StringTie	exon	10538681	10538734	1000	+	.	gene_id "MSTRG.113246"; transcript_id "MSTRG.113246.106"; exon_number "9";
chr21	StringTie	exon	10541112	10541165	1000	+	.	gene_id "MSTRG.113246"; transcript_id "MSTRG.113246.106"; exon_number "10";
chr21	StringTie	exon	10542395	10542448	1000	+	.	gene_id "MSTRG.113246"; transcript_id "MSTRG.113246.106"; exon_number "11";
chr21	StringTie	exon	10543329	10543382	1000	+	.	gene_id "MSTRG.113246"; transcript_id "MSTRG.113246.106"; exon_number "12";
chr21	StringTie	exon	10552657	10552716	1000	+	.	gene_id "MSTRG.113246"; transcript_id "MSTRG.113246.106"; exon_number "13";
chr21	StringTie	exon	10559494	10559544	1000	+	.	gene_id "MSTRG.113246"; transcript_id "MSTRG.113246.106"; exon_number "14";
chr21	StringTie	exon	10561030	10561191	1000	+	.	gene_id "MSTRG.113246"; transcript_id "MSTRG.113246.106"; exon_number "15";
chr21	StringTie	exon	10567670	10567789	1000	+	.	gene_id "MSTRG.113246"; transcript_id "MSTRG.113246.106"; exon_number "16";
chr21	StringTie	exon	10569437	10569536	1000	+	.	gene_id "MSTRG.113246"; transcript_id "MSTRG.113246.106"; exon_number "17";
chr21	StringTie	exon	10569683	10569746	1000	+	.	gene_id "MSTRG.113246"; transcript_id "MSTRG.113246.106"; exon_number "18";
chr21	StringTie	exon	10570485	10570549	1000	+	.	gene_id "MSTRG.113246"; transcript_id "MSTRG.113246.106"; exon_number "19";
chr21	StringTie	exon	10577460	10577520	1000	+	.	gene_id "MSTRG.113246"; transcript_id "MSTRG.113246.106"; exon_number "20";
chr21	StringTie	exon	10578337	10578418	1000	+	.	gene_id "MSTRG.113246"; transcript_id "MSTRG.113246.106"; exon_number "21";
chr21	StringTie	exon	10578517	10578605	1000	+	.	gene_id "MSTRG.113246"; transcript_id "MSTRG.113246.106"; exon_number "22";
chr21	StringTie	exon	10590462	10590523	1000	+	.	gene_id "MSTRG.113246"; transcript_id "MSTRG.113246.106"; exon_number "23";
chr21	StringTie	exon	10592293	10592373	1000	+	.	gene_id "MSTRG.113246"; transcript_id "MSTRG.113246.106"; exon_number "24";
chr21	StringTie	exon	10595982	10596087	1000	+	.	gene_id "MSTRG.113246"; transcript_id "MSTRG.113246.106"; exon_number "25";
chr21	StringTie	exon	10598015	10598094	1000	+	.	gene_id "MSTRG.113246"; transcript_id "MSTRG.113246.106"; exon_number "26";
chr21	StringTie	exon	10602058	10602150	1000	+	.	gene_id "MSTRG.113246"; transcript_id "MSTRG.113246.106"; exon_number "27";
chr21	StringTie	exon	10603562	10603632	1000	+	.	gene_id "MSTRG.113246"; transcript_id "MSTRG.113246.106"; exon_number "28";
chr21	StringTie	exon	10605417	10605716	1000	+	.	gene_id "MSTRG.113246"; transcript_id "MSTRG.113246.106"; exon_number "29";
chr21	StringTie	transcript	10496612	10605716	1000	+	.	gene_id "MSTRG.113246"; transcript_id "MSTRG.113246.107";
chr21	StringTie	exon	10496612	10497519	1000	+	.	gene_id "MSTRG.113246"; transcript_id "MSTRG.113246.107"; exon_number "1";
chr21	StringTie	exon	10498857	10498986	1000	+	.	gene_id "MSTRG.113246"; transcript_id "MSTRG.113246.107"; exon_number "2";
chr21	StringTie	exon	10499475	10499540	1000	+	.	gene_id "MSTRG.113246"; transcript_id "MSTRG.113246.107"; exon_number "3";
chr21	StringTie	exon	10500807	10501019	1000	+	.	gene_id "MSTRG.113246"; transcript_id "MSTRG.113246.107"; exon_number "4";
chr21	StringTie	exon	10510772	10510862	1000	+	.	gene_id "MSTRG.113246"; transcript_id "MSTRG.113246.107"; exon_number "5";
chr21	StringTie	exon	10514122	10514250	1000	+	.	gene_id "MSTRG.113246"; transcript_id "MSTRG.113246.107"; exon_number "6";
chr21	StringTie	exon	10516318	10516431	1000	+	.	gene_id "MSTRG.113246"; transcript_id "MSTRG.113246.107"; exon_number "7";
chr21	StringTie	exon	10524580	10524688	1000	+	.	gene_id "MSTRG.113246"; transcript_id "MSTRG.113246.107"; exon_number "8";
chr21	StringTie	exon	10527355	10527412	1000	+	.	gene_id "MSTRG.113246"; transcript_id "MSTRG.113246.107"; exon_number "9";
chr21	StringTie	exon	10538681	10538734	1000	+	.	gene_id "MSTRG.113246"; transcript_id "MSTRG.113246.107"; exon_number "10";
chr21	StringTie	exon	10541112	10541165	1000	+	.	gene_id "MSTRG.113246"; transcript_id "MSTRG.113246.107"; exon_number "11";
chr21	StringTie	exon	10542395	10542448	1000	+	.	gene_id "MSTRG.113246"; transcript_id "MSTRG.113246.107"; exon_number "12";
chr21	StringTie	exon	10543329	10543382	1000	+	.	gene_id "MSTRG.113246"; transcript_id "MSTRG.113246.107"; exon_number "13";
chr21	StringTie	exon	10559494	10559544	1000	+	.	gene_id "MSTRG.113246"; transcript_id "MSTRG.113246.107"; exon_number "14";
chr21	StringTie	exon	10561030	10561191	1000	+	.	gene_id "MSTRG.113246"; transcript_id "MSTRG.113246.107"; exon_number "15";
chr21	StringTie	exon	10567670	10567789	1000	+	.	gene_id "MSTRG.113246"; transcript_id "MSTRG.113246.107"; exon_number "16";
chr21	StringTie	exon	10569437	10569536	1000	+	.	gene_id "MSTRG.113246"; transcript_id "MSTRG.113246.107"; exon_number "17";
chr21	StringTie	exon	10569683	10569746	1000	+	.	gene_id "MSTRG.113246"; transcript_id "MSTRG.113246.107"; exon_number "18";
chr21	StringTie	exon	10570485	10570549	1000	+	.	gene_id "MSTRG.113246"; transcript_id "MSTRG.113246.107"; exon_number "19";
chr21	StringTie	exon	10577460	10577520	1000	+	.	gene_id "MSTRG.113246"; transcript_id "MSTRG.113246.107"; exon_number "20";
chr21	StringTie	exon	10578337	10578418	1000	+	.	gene_id "MSTRG.113246"; transcript_id "MSTRG.113246.107"; exon_number "21";
chr21	StringTie	exon	10578517	10578605	1000	+	.	gene_id "MSTRG.113246"; transcript_id "MSTRG.113246.107"; exon_number "22";
chr21	StringTie	exon	10590462	10590523	1000	+	.	gene_id "MSTRG.113246"; transcript_id "MSTRG.113246.107"; exon_number "23";
chr21	StringTie	exon	10592293	10592373	1000	+	.	gene_id "MSTRG.113246"; transcript_id "MSTRG.113246.107"; exon_number "24";
chr21	StringTie	exon	10595982	10596087	1000	+	.	gene_id "MSTRG.113246"; transcript_id "MSTRG.113246.107"; exon_number "25";
chr21	StringTie	exon	10598015	10598094	1000	+	.	gene_id "MSTRG.113246"; transcript_id "MSTRG.113246.107"; exon_number "26";
chr21	StringTie	exon	10602058	10602150	1000	+	.	gene_id "MSTRG.113246"; transcript_id "MSTRG.113246.107"; exon_number "27";
chr21	StringTie	exon	10603562	10603632	1000	+	.	gene_id "MSTRG.113246"; transcript_id "MSTRG.113246.107"; exon_number "28";
chr21	StringTie	exon	10605256	10605312	1000	+	.	gene_id "MSTRG.113246"; transcript_id "MSTRG.113246.107"; exon_number "29";
chr21	StringTie	exon	10605417	10605716	1000	+	.	gene_id "MSTRG.113246"; transcript_id "MSTRG.113246.107"; exon_number "30";
chr21	StringTie	transcript	10496816	10605952	1000	+	.	gene_id "MSTRG.113246"; transcript_id "MSTRG.113246.108";
chr21	StringTie	exon	10496816	10497519	1000	+	.	gene_id "MSTRG.113246"; transcript_id "MSTRG.113246.108"; exon_number "1";
chr21	StringTie	exon	10498857	10498986	1000	+	.	gene_id "MSTRG.113246"; transcript_id "MSTRG.113246.108"; exon_number "2";
chr21	StringTie	exon	10499475	10499540	1000	+	.	gene_id "MSTRG.113246"; transcript_id "MSTRG.113246.108"; exon_number "3";
chr21	StringTie	exon	10514122	10514250	1000	+	.	gene_id "MSTRG.113246"; transcript_id "MSTRG.113246.108"; exon_number "4";
chr21	StringTie	exon	10516318	10516437	1000	+	.	gene_id "MSTRG.113246"; transcript_id "MSTRG.113246.108"; exon_number "5";
chr21	StringTie	exon	10524580	10524688	1000	+	.	gene_id "MSTRG.113246"; transcript_id "MSTRG.113246.108"; exon_number "6";
chr21	StringTie	exon	10527355	10527412	1000	+	.	gene_id "MSTRG.113246"; transcript_id "MSTRG.113246.108"; exon_number "7";
chr21	StringTie	exon	10538681	10538734	1000	+	.	gene_id "MSTRG.113246"; transcript_id "MSTRG.113246.108"; exon_number "8";
chr21	StringTie	exon	10541112	10541165	1000	+	.	gene_id "MSTRG.113246"; transcript_id "MSTRG.113246.108"; exon_number "9";
chr21	StringTie	exon	10542395	10542448	1000	+	.	gene_id "MSTRG.113246"; transcript_id "MSTRG.113246.108"; exon_number "10";
chr21	StringTie	exon	10543329	10543382	1000	+	.	gene_id "MSTRG.113246"; transcript_id "MSTRG.113246.108"; exon_number "11";
chr21	StringTie	exon	10552657	10552716	1000	+	.	gene_id "MSTRG.113246"; transcript_id "MSTRG.113246.108"; exon_number "12";
chr21	StringTie	exon	10559494	10559544	1000	+	.	gene_id "MSTRG.113246"; transcript_id "MSTRG.113246.108"; exon_number "13";
chr21	StringTie	exon	10561030	10561191	1000	+	.	gene_id "MSTRG.113246"; transcript_id "MSTRG.113246.108"; exon_number "14";
chr21	StringTie	exon	10567670	10567789	1000	+	.	gene_id "MSTRG.113246"; transcript_id "MSTRG.113246.108"; exon_number "15";
chr21	StringTie	exon	10569437	10569536	1000	+	.	gene_id "MSTRG.113246"; transcript_id "MSTRG.113246.108"; exon_number "16";
chr21	StringTie	exon	10569683	10569746	1000	+	.	gene_id "MSTRG.113246"; transcript_id "MSTRG.113246.108"; exon_number "17";
chr21	StringTie	exon	10570485	10570549	1000	+	.	gene_id "MSTRG.113246"; transcript_id "MSTRG.113246.108"; exon_number "18";
chr21	StringTie	exon	10577460	10577520	1000	+	.	gene_id "MSTRG.113246"; transcript_id "MSTRG.113246.108"; exon_number "19";
chr21	StringTie	exon	10578337	10578418	1000	+	.	gene_id "MSTRG.113246"; transcript_id "MSTRG.113246.108"; exon_number "20";
chr21	StringTie	exon	10578517	10578605	1000	+	.	gene_id "MSTRG.113246"; transcript_id "MSTRG.113246.108"; exon_number "21";
chr21	StringTie	exon	10590462	10590523	1000	+	.	gene_id "MSTRG.113246"; transcript_id "MSTRG.113246.108"; exon_number "22";
chr21	StringTie	exon	10592293	10592373	1000	+	.	gene_id "MSTRG.113246"; transcript_id "MSTRG.113246.108"; exon_number "23";
chr21	StringTie	exon	10595982	10596087	1000	+	.	gene_id "MSTRG.113246"; transcript_id "MSTRG.113246.108"; exon_number "24";
chr21	StringTie	exon	10598015	10598094	1000	+	.	gene_id "MSTRG.113246"; transcript_id "MSTRG.113246.108"; exon_number "25";
chr21	StringTie	exon	10602058	10602150	1000	+	.	gene_id "MSTRG.113246"; transcript_id "MSTRG.113246.108"; exon_number "26";
chr21	StringTie	exon	10603562	10603632	1000	+	.	gene_id "MSTRG.113246"; transcript_id "MSTRG.113246.108"; exon_number "27";
chr21	StringTie	exon	10605417	10605952	1000	+	.	gene_id "MSTRG.113246"; transcript_id "MSTRG.113246.108"; exon_number "28";
chr21	StringTie	transcript	10496987	10605648	1000	+	.	gene_id "MSTRG.113246"; transcript_id "MSTRG.113246.109";
chr21	StringTie	exon	10496987	10497109	1000	+	.	gene_id "MSTRG.113246"; transcript_id "MSTRG.113246.109"; exon_number "1";
chr21	StringTie	exon	10497355	10497519	1000	+	.	gene_id "MSTRG.113246"; transcript_id "MSTRG.113246.109"; exon_number "2";
chr21	StringTie	exon	10498857	10498986	1000	+	.	gene_id "MSTRG.113246"; transcript_id "MSTRG.113246.109"; exon_number "3";
chr21	StringTie	exon	10499475	10499540	1000	+	.	gene_id "MSTRG.113246"; transcript_id "MSTRG.113246.109"; exon_number "4";
chr21	StringTie	exon	10500807	10501019	1000	+	.	gene_id "MSTRG.113246"; transcript_id "MSTRG.113246.109"; exon_number "5";
chr21	StringTie	exon	10514125	10514250	1000	+	.	gene_id "MSTRG.113246"; transcript_id "MSTRG.113246.109"; exon_number "6";
chr21	StringTie	exon	10524580	10524688	1000	+	.	gene_id "MSTRG.113246"; transcript_id "MSTRG.113246.109"; exon_number "7";
chr21	StringTie	exon	10527355	10527412	1000	+	.	gene_id "MSTRG.113246"; transcript_id "MSTRG.113246.109"; exon_number "8";
chr21	StringTie	exon	10538681	10538734	1000	+	.	gene_id "MSTRG.113246"; transcript_id "MSTRG.113246.109"; exon_number "9";
chr21	StringTie	exon	10541112	10541165	1000	+	.	gene_id "MSTRG.113246"; transcript_id "MSTRG.113246.109"; exon_number "10";
chr21	StringTie	exon	10542395	10542448	1000	+	.	gene_id "MSTRG.113246"; transcript_id "MSTRG.113246.109"; exon_number "11";
chr21	StringTie	exon	10543329	10543382	1000	+	.	gene_id "MSTRG.113246"; transcript_id "MSTRG.113246.109"; exon_number "12";
chr21	StringTie	exon	10552657	10552716	1000	+	.	gene_id "MSTRG.113246"; transcript_id "MSTRG.113246.109"; exon_number "13";
chr21	StringTie	exon	10559494	10559544	1000	+	.	gene_id "MSTRG.113246"; transcript_id "MSTRG.113246.109"; exon_number "14";
chr21	StringTie	exon	10561030	10561191	1000	+	.	gene_id "MSTRG.113246"; transcript_id "MSTRG.113246.109"; exon_number "15";
chr21	StringTie	exon	10567670	10567789	1000	+	.	gene_id "MSTRG.113246"; transcript_id "MSTRG.113246.109"; exon_number "16";
chr21	StringTie	exon	10569437	10569536	1000	+	.	gene_id "MSTRG.113246"; transcript_id "MSTRG.113246.109"; exon_number "17";
chr21	StringTie	exon	10569683	10569746	1000	+	.	gene_id "MSTRG.113246"; transcript_id "MSTRG.113246.109"; exon_number "18";
chr21	StringTie	exon	10570485	10570549	1000	+	.	gene_id "MSTRG.113246"; transcript_id "MSTRG.113246.109"; exon_number "19";
chr21	StringTie	exon	10577460	10577520	1000	+	.	gene_id "MSTRG.113246"; transcript_id "MSTRG.113246.109"; exon_number "20";
chr21	StringTie	exon	10578337	10578418	1000	+	.	gene_id "MSTRG.113246"; transcript_id "MSTRG.113246.109"; exon_number "21";
chr21	StringTie	exon	10578517	10578605	1000	+	.	gene_id "MSTRG.113246"; transcript_id "MSTRG.113246.109"; exon_number "22";
chr21	StringTie	exon	10590462	10590523	1000	+	.	gene_id "MSTRG.113246"; transcript_id "MSTRG.113246.109"; exon_number "23";
chr21	StringTie	exon	10592293	10592373	1000	+	.	gene_id "MSTRG.113246"; transcript_id "MSTRG.113246.109"; exon_number "24";
chr21	StringTie	exon	10595982	10596087	1000	+	.	gene_id "MSTRG.113246"; transcript_id "MSTRG.113246.109"; exon_number "25";
chr21	StringTie	exon	10598015	10598094	1000	+	.	gene_id "MSTRG.113246"; transcript_id "MSTRG.113246.109"; exon_number "26";
chr21	StringTie	exon	10602058	10602150	1000	+	.	gene_id "MSTRG.113246"; transcript_id "MSTRG.113246.109"; exon_number "27";
chr21	StringTie	exon	10603562	10603632	1000	+	.	gene_id "MSTRG.113246"; transcript_id "MSTRG.113246.109"; exon_number "28";
chr21	StringTie	exon	10605417	10605648	1000	+	.	gene_id "MSTRG.113246"; transcript_id "MSTRG.113246.109"; exon_number "29";
chr21	StringTie	transcript	10413416	10605687	1000	+	.	gene_id "MSTRG.113246"; transcript_id "MSTRG.113246.11";
chr21	StringTie	exon	10413416	10413754	1000	+	.	gene_id "MSTRG.113246"; transcript_id "MSTRG.113246.11"; exon_number "1";
chr21	StringTie	exon	10414811	10414911	1000	+	.	gene_id "MSTRG.113246"; transcript_id "MSTRG.113246.11"; exon_number "2";
chr21	StringTie	exon	10454134	10454296	1000	+	.	gene_id "MSTRG.113246"; transcript_id "MSTRG.113246.11"; exon_number "3";
chr21	StringTie	exon	10462836	10463007	1000	+	.	gene_id "MSTRG.113246"; transcript_id "MSTRG.113246.11"; exon_number "4";
chr21	StringTie	exon	10464862	10464976	1000	+	.	gene_id "MSTRG.113246"; transcript_id "MSTRG.113246.11"; exon_number "5";
chr21	StringTie	exon	10473028	10473729	1000	+	.	gene_id "MSTRG.113246"; transcript_id "MSTRG.113246.11"; exon_number "6";
chr21	StringTie	exon	10482740	10482859	1000	+	.	gene_id "MSTRG.113246"; transcript_id "MSTRG.113246.11"; exon_number "7";
chr21	StringTie	exon	10485618	10485734	1000	+	.	gene_id "MSTRG.113246"; transcript_id "MSTRG.113246.11"; exon_number "8";
chr21	StringTie	exon	10491246	10491347	1000	+	.	gene_id "MSTRG.113246"; transcript_id "MSTRG.113246.11"; exon_number "9";
chr21	StringTie	exon	10491540	10491644	1000	+	.	gene_id "MSTRG.113246"; transcript_id "MSTRG.113246.11"; exon_number "10";
chr21	StringTie	exon	10499475	10499540	1000	+	.	gene_id "MSTRG.113246"; transcript_id "MSTRG.113246.11"; exon_number "11";
chr21	StringTie	exon	10500807	10501019	1000	+	.	gene_id "MSTRG.113246"; transcript_id "MSTRG.113246.11"; exon_number "12";
chr21	StringTie	exon	10510772	10510862	1000	+	.	gene_id "MSTRG.113246"; transcript_id "MSTRG.113246.11"; exon_number "13";
chr21	StringTie	exon	10514122	10514250	1000	+	.	gene_id "MSTRG.113246"; transcript_id "MSTRG.113246.11"; exon_number "14";
chr21	StringTie	exon	10516318	10516431	1000	+	.	gene_id "MSTRG.113246"; transcript_id "MSTRG.113246.11"; exon_number "15";
chr21	StringTie	exon	10524580	10524688	1000	+	.	gene_id "MSTRG.113246"; transcript_id "MSTRG.113246.11"; exon_number "16";
chr21	StringTie	exon	10527355	10527412	1000	+	.	gene_id "MSTRG.113246"; transcript_id "MSTRG.113246.11"; exon_number "17";
chr21	StringTie	exon	10538681	10538734	1000	+	.	gene_id "MSTRG.113246"; transcript_id "MSTRG.113246.11"; exon_number "18";
chr21	StringTie	exon	10541112	10541165	1000	+	.	gene_id "MSTRG.113246"; transcript_id "MSTRG.113246.11"; exon_number "19";
chr21	StringTie	exon	10542395	10542448	1000	+	.	gene_id "MSTRG.113246"; transcript_id "MSTRG.113246.11"; exon_number "20";
chr21	StringTie	exon	10543329	10543382	1000	+	.	gene_id "MSTRG.113246"; transcript_id "MSTRG.113246.11"; exon_number "21";
chr21	StringTie	exon	10552657	10552716	1000	+	.	gene_id "MSTRG.113246"; transcript_id "MSTRG.113246.11"; exon_number "22";
chr21	StringTie	exon	10559494	10559544	1000	+	.	gene_id "MSTRG.113246"; transcript_id "MSTRG.113246.11"; exon_number "23";
chr21	StringTie	exon	10561030	10561191	1000	+	.	gene_id "MSTRG.113246"; transcript_id "MSTRG.113246.11"; exon_number "24";
chr21	StringTie	exon	10567670	10567789	1000	+	.	gene_id "MSTRG.113246"; transcript_id "MSTRG.113246.11"; exon_number "25";
chr21	StringTie	exon	10569437	10569536	1000	+	.	gene_id "MSTRG.113246"; transcript_id "MSTRG.113246.11"; exon_number "26";
chr21	StringTie	exon	10569683	10569746	1000	+	.	gene_id "MSTRG.113246"; transcript_id "MSTRG.113246.11"; exon_number "27";
chr21	StringTie	exon	10570485	10570549	1000	+	.	gene_id "MSTRG.113246"; transcript_id "MSTRG.113246.11"; exon_number "28";
chr21	StringTie	exon	10577460	10577520	1000	+	.	gene_id "MSTRG.113246"; transcript_id "MSTRG.113246.11"; exon_number "29";
chr21	StringTie	exon	10578337	10578418	1000	+	.	gene_id "MSTRG.113246"; transcript_id "MSTRG.113246.11"; exon_number "30";
chr21	StringTie	exon	10578517	10578605	1000	+	.	gene_id "MSTRG.113246"; transcript_id "MSTRG.113246.11"; exon_number "31";
chr21	StringTie	exon	10590462	10590523	1000	+	.	gene_id "MSTRG.113246"; transcript_id "MSTRG.113246.11"; exon_number "32";
chr21	StringTie	exon	10592293	10592373	1000	+	.	gene_id "MSTRG.113246"; transcript_id "MSTRG.113246.11"; exon_number "33";
chr21	StringTie	exon	10595982	10596087	1000	+	.	gene_id "MSTRG.113246"; transcript_id "MSTRG.113246.11"; exon_number "34";
chr21	StringTie	exon	10598015	10598094	1000	+	.	gene_id "MSTRG.113246"; transcript_id "MSTRG.113246.11"; exon_number "35";
chr21	StringTie	exon	10602058	10602150	1000	+	.	gene_id "MSTRG.113246"; transcript_id "MSTRG.113246.11"; exon_number "36";
chr21	StringTie	exon	10603562	10603632	1000	+	.	gene_id "MSTRG.113246"; transcript_id "MSTRG.113246.11"; exon_number "37";
chr21	StringTie	exon	10605256	10605312	1000	+	.	gene_id "MSTRG.113246"; transcript_id "MSTRG.113246.11"; exon_number "38";
chr21	StringTie	exon	10605417	10605687	1000	+	.	gene_id "MSTRG.113246"; transcript_id "MSTRG.113246.11"; exon_number "39";
chr21	StringTie	transcript	10497358	10605649	1000	+	.	gene_id "MSTRG.113246"; transcript_id "MSTRG.113246.110";
chr21	StringTie	exon	10497358	10497519	1000	+	.	gene_id "MSTRG.113246"; transcript_id "MSTRG.113246.110"; exon_number "1";
chr21	StringTie	exon	10498857	10498986	1000	+	.	gene_id "MSTRG.113246"; transcript_id "MSTRG.113246.110"; exon_number "2";
chr21	StringTie	exon	10499475	10499540	1000	+	.	gene_id "MSTRG.113246"; transcript_id "MSTRG.113246.110"; exon_number "3";
chr21	StringTie	exon	10500807	10501019	1000	+	.	gene_id "MSTRG.113246"; transcript_id "MSTRG.113246.110"; exon_number "4";
chr21	StringTie	exon	10510772	10510862	1000	+	.	gene_id "MSTRG.113246"; transcript_id "MSTRG.113246.110"; exon_number "5";
chr21	StringTie	exon	10514122	10514250	1000	+	.	gene_id "MSTRG.113246"; transcript_id "MSTRG.113246.110"; exon_number "6";
chr21	StringTie	exon	10524580	10524688	1000	+	.	gene_id "MSTRG.113246"; transcript_id "MSTRG.113246.110"; exon_number "7";
chr21	StringTie	exon	10527355	10527412	1000	+	.	gene_id "MSTRG.113246"; transcript_id "MSTRG.113246.110"; exon_number "8";
chr21	StringTie	exon	10538681	10538734	1000	+	.	gene_id "MSTRG.113246"; transcript_id "MSTRG.113246.110"; exon_number "9";
chr21	StringTie	exon	10541112	10541165	1000	+	.	gene_id "MSTRG.113246"; transcript_id "MSTRG.113246.110"; exon_number "10";
chr21	StringTie	exon	10542395	10542448	1000	+	.	gene_id "MSTRG.113246"; transcript_id "MSTRG.113246.110"; exon_number "11";
chr21	StringTie	exon	10543329	10543382	1000	+	.	gene_id "MSTRG.113246"; transcript_id "MSTRG.113246.110"; exon_number "12";
chr21	StringTie	exon	10552657	10552716	1000	+	.	gene_id "MSTRG.113246"; transcript_id "MSTRG.113246.110"; exon_number "13";
chr21	StringTie	exon	10559494	10559544	1000	+	.	gene_id "MSTRG.113246"; transcript_id "MSTRG.113246.110"; exon_number "14";
chr21	StringTie	exon	10561030	10561191	1000	+	.	gene_id "MSTRG.113246"; transcript_id "MSTRG.113246.110"; exon_number "15";
chr21	StringTie	exon	10567670	10567789	1000	+	.	gene_id "MSTRG.113246"; transcript_id "MSTRG.113246.110"; exon_number "16";
chr21	StringTie	exon	10569437	10569536	1000	+	.	gene_id "MSTRG.113246"; transcript_id "MSTRG.113246.110"; exon_number "17";
chr21	StringTie	exon	10569683	10569746	1000	+	.	gene_id "MSTRG.113246"; transcript_id "MSTRG.113246.110"; exon_number "18";
chr21	StringTie	exon	10570485	10570549	1000	+	.	gene_id "MSTRG.113246"; transcript_id "MSTRG.113246.110"; exon_number "19";
chr21	StringTie	exon	10577460	10577520	1000	+	.	gene_id "MSTRG.113246"; transcript_id "MSTRG.113246.110"; exon_number "20";
chr21	StringTie	exon	10578337	10578418	1000	+	.	gene_id "MSTRG.113246"; transcript_id "MSTRG.113246.110"; exon_number "21";
chr21	StringTie	exon	10578517	10578605	1000	+	.	gene_id "MSTRG.113246"; transcript_id "MSTRG.113246.110"; exon_number "22";
chr21	StringTie	exon	10590462	10590523	1000	+	.	gene_id "MSTRG.113246"; transcript_id "MSTRG.113246.110"; exon_number "23";
chr21	StringTie	exon	10592293	10592373	1000	+	.	gene_id "MSTRG.113246"; transcript_id "MSTRG.113246.110"; exon_number "24";
chr21	StringTie	exon	10598015	10598094	1000	+	.	gene_id "MSTRG.113246"; transcript_id "MSTRG.113246.110"; exon_number "25";
chr21	StringTie	exon	10602058	10602150	1000	+	.	gene_id "MSTRG.113246"; transcript_id "MSTRG.113246.110"; exon_number "26";
chr21	StringTie	exon	10603562	10603632	1000	+	.	gene_id "MSTRG.113246"; transcript_id "MSTRG.113246.110"; exon_number "27";
chr21	StringTie	exon	10605417	10605649	1000	+	.	gene_id "MSTRG.113246"; transcript_id "MSTRG.113246.110"; exon_number "28";
chr21	StringTie	transcript	10497367	10605716	1000	+	.	gene_id "MSTRG.113246"; transcript_id "MSTRG.113246.111";
chr21	StringTie	exon	10497367	10497519	1000	+	.	gene_id "MSTRG.113246"; transcript_id "MSTRG.113246.111"; exon_number "1";
chr21	StringTie	exon	10498857	10498986	1000	+	.	gene_id "MSTRG.113246"; transcript_id "MSTRG.113246.111"; exon_number "2";
chr21	StringTie	exon	10499475	10499540	1000	+	.	gene_id "MSTRG.113246"; transcript_id "MSTRG.113246.111"; exon_number "3";
chr21	StringTie	exon	10500807	10501019	1000	+	.	gene_id "MSTRG.113246"; transcript_id "MSTRG.113246.111"; exon_number "4";
chr21	StringTie	exon	10510772	10510862	1000	+	.	gene_id "MSTRG.113246"; transcript_id "MSTRG.113246.111"; exon_number "5";
chr21	StringTie	exon	10514122	10514250	1000	+	.	gene_id "MSTRG.113246"; transcript_id "MSTRG.113246.111"; exon_number "6";
chr21	StringTie	exon	10524580	10524688	1000	+	.	gene_id "MSTRG.113246"; transcript_id "MSTRG.113246.111"; exon_number "7";
chr21	StringTie	exon	10527355	10527412	1000	+	.	gene_id "MSTRG.113246"; transcript_id "MSTRG.113246.111"; exon_number "8";
chr21	StringTie	exon	10538681	10538734	1000	+	.	gene_id "MSTRG.113246"; transcript_id "MSTRG.113246.111"; exon_number "9";
chr21	StringTie	exon	10541112	10541165	1000	+	.	gene_id "MSTRG.113246"; transcript_id "MSTRG.113246.111"; exon_number "10";
chr21	StringTie	exon	10542395	10542448	1000	+	.	gene_id "MSTRG.113246"; transcript_id "MSTRG.113246.111"; exon_number "11";
chr21	StringTie	exon	10543329	10543382	1000	+	.	gene_id "MSTRG.113246"; transcript_id "MSTRG.113246.111"; exon_number "12";
chr21	StringTie	exon	10552657	10552716	1000	+	.	gene_id "MSTRG.113246"; transcript_id "MSTRG.113246.111"; exon_number "13";
chr21	StringTie	exon	10559494	10559544	1000	+	.	gene_id "MSTRG.113246"; transcript_id "MSTRG.113246.111"; exon_number "14";
chr21	StringTie	exon	10561030	10561191	1000	+	.	gene_id "MSTRG.113246"; transcript_id "MSTRG.113246.111"; exon_number "15";
chr21	StringTie	exon	10567670	10567789	1000	+	.	gene_id "MSTRG.113246"; transcript_id "MSTRG.113246.111"; exon_number "16";
chr21	StringTie	exon	10569437	10569536	1000	+	.	gene_id "MSTRG.113246"; transcript_id "MSTRG.113246.111"; exon_number "17";
chr21	StringTie	exon	10569683	10569746	1000	+	.	gene_id "MSTRG.113246"; transcript_id "MSTRG.113246.111"; exon_number "18";
chr21	StringTie	exon	10570485	10570549	1000	+	.	gene_id "MSTRG.113246"; transcript_id "MSTRG.113246.111"; exon_number "19";
chr21	StringTie	exon	10577460	10577520	1000	+	.	gene_id "MSTRG.113246"; transcript_id "MSTRG.113246.111"; exon_number "20";
chr21	StringTie	exon	10578337	10578418	1000	+	.	gene_id "MSTRG.113246"; transcript_id "MSTRG.113246.111"; exon_number "21";
chr21	StringTie	exon	10578517	10578605	1000	+	.	gene_id "MSTRG.113246"; transcript_id "MSTRG.113246.111"; exon_number "22";
chr21	StringTie	exon	10590462	10590523	1000	+	.	gene_id "MSTRG.113246"; transcript_id "MSTRG.113246.111"; exon_number "23";
chr21	StringTie	exon	10592293	10592373	1000	+	.	gene_id "MSTRG.113246"; transcript_id "MSTRG.113246.111"; exon_number "24";
chr21	StringTie	exon	10595982	10596087	1000	+	.	gene_id "MSTRG.113246"; transcript_id "MSTRG.113246.111"; exon_number "25";
chr21	StringTie	exon	10598015	10598094	1000	+	.	gene_id "MSTRG.113246"; transcript_id "MSTRG.113246.111"; exon_number "26";
chr21	StringTie	exon	10602058	10602150	1000	+	.	gene_id "MSTRG.113246"; transcript_id "MSTRG.113246.111"; exon_number "27";
chr21	StringTie	exon	10603562	10603632	1000	+	.	gene_id "MSTRG.113246"; transcript_id "MSTRG.113246.111"; exon_number "28";
chr21	StringTie	exon	10605256	10605716	1000	+	.	gene_id "MSTRG.113246"; transcript_id "MSTRG.113246.111"; exon_number "29";
chr21	StringTie	transcript	10497367	10605715	1000	+	.	gene_id "MSTRG.113246"; transcript_id "MSTRG.113246.112";
chr21	StringTie	exon	10497367	10497519	1000	+	.	gene_id "MSTRG.113246"; transcript_id "MSTRG.113246.112"; exon_number "1";
chr21	StringTie	exon	10498857	10498986	1000	+	.	gene_id "MSTRG.113246"; transcript_id "MSTRG.113246.112"; exon_number "2";
chr21	StringTie	exon	10499475	10499540	1000	+	.	gene_id "MSTRG.113246"; transcript_id "MSTRG.113246.112"; exon_number "3";
chr21	StringTie	exon	10500807	10501019	1000	+	.	gene_id "MSTRG.113246"; transcript_id "MSTRG.113246.112"; exon_number "4";
chr21	StringTie	exon	10510772	10510862	1000	+	.	gene_id "MSTRG.113246"; transcript_id "MSTRG.113246.112"; exon_number "5";
chr21	StringTie	exon	10514122	10514250	1000	+	.	gene_id "MSTRG.113246"; transcript_id "MSTRG.113246.112"; exon_number "6";
chr21	StringTie	exon	10524580	10524688	1000	+	.	gene_id "MSTRG.113246"; transcript_id "MSTRG.113246.112"; exon_number "7";
chr21	StringTie	exon	10527355	10527412	1000	+	.	gene_id "MSTRG.113246"; transcript_id "MSTRG.113246.112"; exon_number "8";
chr21	StringTie	exon	10538681	10538734	1000	+	.	gene_id "MSTRG.113246"; transcript_id "MSTRG.113246.112"; exon_number "9";
chr21	StringTie	exon	10541112	10541165	1000	+	.	gene_id "MSTRG.113246"; transcript_id "MSTRG.113246.112"; exon_number "10";
chr21	StringTie	exon	10542395	10542448	1000	+	.	gene_id "MSTRG.113246"; transcript_id "MSTRG.113246.112"; exon_number "11";
chr21	StringTie	exon	10543329	10543382	1000	+	.	gene_id "MSTRG.113246"; transcript_id "MSTRG.113246.112"; exon_number "12";
chr21	StringTie	exon	10559494	10559544	1000	+	.	gene_id "MSTRG.113246"; transcript_id "MSTRG.113246.112"; exon_number "13";
chr21	StringTie	exon	10561030	10561191	1000	+	.	gene_id "MSTRG.113246"; transcript_id "MSTRG.113246.112"; exon_number "14";
chr21	StringTie	exon	10567670	10567789	1000	+	.	gene_id "MSTRG.113246"; transcript_id "MSTRG.113246.112"; exon_number "15";
chr21	StringTie	exon	10569437	10569536	1000	+	.	gene_id "MSTRG.113246"; transcript_id "MSTRG.113246.112"; exon_number "16";
chr21	StringTie	exon	10569683	10569746	1000	+	.	gene_id "MSTRG.113246"; transcript_id "MSTRG.113246.112"; exon_number "17";
chr21	StringTie	exon	10570485	10570549	1000	+	.	gene_id "MSTRG.113246"; transcript_id "MSTRG.113246.112"; exon_number "18";
chr21	StringTie	exon	10577460	10577520	1000	+	.	gene_id "MSTRG.113246"; transcript_id "MSTRG.113246.112"; exon_number "19";
chr21	StringTie	exon	10578337	10578418	1000	+	.	gene_id "MSTRG.113246"; transcript_id "MSTRG.113246.112"; exon_number "20";
chr21	StringTie	exon	10578517	10578605	1000	+	.	gene_id "MSTRG.113246"; transcript_id "MSTRG.113246.112"; exon_number "21";
chr21	StringTie	exon	10590462	10590523	1000	+	.	gene_id "MSTRG.113246"; transcript_id "MSTRG.113246.112"; exon_number "22";
chr21	StringTie	exon	10592293	10592373	1000	+	.	gene_id "MSTRG.113246"; transcript_id "MSTRG.113246.112"; exon_number "23";
chr21	StringTie	exon	10595982	10596087	1000	+	.	gene_id "MSTRG.113246"; transcript_id "MSTRG.113246.112"; exon_number "24";
chr21	StringTie	exon	10598015	10598094	1000	+	.	gene_id "MSTRG.113246"; transcript_id "MSTRG.113246.112"; exon_number "25";
chr21	StringTie	exon	10602058	10602150	1000	+	.	gene_id "MSTRG.113246"; transcript_id "MSTRG.113246.112"; exon_number "26";
chr21	StringTie	exon	10603562	10603632	1000	+	.	gene_id "MSTRG.113246"; transcript_id "MSTRG.113246.112"; exon_number "27";
chr21	StringTie	exon	10605417	10605715	1000	+	.	gene_id "MSTRG.113246"; transcript_id "MSTRG.113246.112"; exon_number "28";
chr21	StringTie	transcript	10497376	10606117	1000	+	.	gene_id "MSTRG.113246"; transcript_id "MSTRG.113246.113";
chr21	StringTie	exon	10497376	10497519	1000	+	.	gene_id "MSTRG.113246"; transcript_id "MSTRG.113246.113"; exon_number "1";
chr21	StringTie	exon	10498857	10498986	1000	+	.	gene_id "MSTRG.113246"; transcript_id "MSTRG.113246.113"; exon_number "2";
chr21	StringTie	exon	10499475	10499540	1000	+	.	gene_id "MSTRG.113246"; transcript_id "MSTRG.113246.113"; exon_number "3";
chr21	StringTie	exon	10514122	10514250	1000	+	.	gene_id "MSTRG.113246"; transcript_id "MSTRG.113246.113"; exon_number "4";
chr21	StringTie	exon	10516318	10516437	1000	+	.	gene_id "MSTRG.113246"; transcript_id "MSTRG.113246.113"; exon_number "5";
chr21	StringTie	exon	10524580	10524688	1000	+	.	gene_id "MSTRG.113246"; transcript_id "MSTRG.113246.113"; exon_number "6";
chr21	StringTie	exon	10527355	10527412	1000	+	.	gene_id "MSTRG.113246"; transcript_id "MSTRG.113246.113"; exon_number "7";
chr21	StringTie	exon	10538681	10538734	1000	+	.	gene_id "MSTRG.113246"; transcript_id "MSTRG.113246.113"; exon_number "8";
chr21	StringTie	exon	10541112	10541165	1000	+	.	gene_id "MSTRG.113246"; transcript_id "MSTRG.113246.113"; exon_number "9";
chr21	StringTie	exon	10542395	10542448	1000	+	.	gene_id "MSTRG.113246"; transcript_id "MSTRG.113246.113"; exon_number "10";
chr21	StringTie	exon	10543329	10543382	1000	+	.	gene_id "MSTRG.113246"; transcript_id "MSTRG.113246.113"; exon_number "11";
chr21	StringTie	exon	10552657	10552716	1000	+	.	gene_id "MSTRG.113246"; transcript_id "MSTRG.113246.113"; exon_number "12";
chr21	StringTie	exon	10559497	10559544	1000	+	.	gene_id "MSTRG.113246"; transcript_id "MSTRG.113246.113"; exon_number "13";
chr21	StringTie	exon	10561030	10561191	1000	+	.	gene_id "MSTRG.113246"; transcript_id "MSTRG.113246.113"; exon_number "14";
chr21	StringTie	exon	10567670	10567789	1000	+	.	gene_id "MSTRG.113246"; transcript_id "MSTRG.113246.113"; exon_number "15";
chr21	StringTie	exon	10569437	10569536	1000	+	.	gene_id "MSTRG.113246"; transcript_id "MSTRG.113246.113"; exon_number "16";
chr21	StringTie	exon	10569683	10569746	1000	+	.	gene_id "MSTRG.113246"; transcript_id "MSTRG.113246.113"; exon_number "17";
chr21	StringTie	exon	10570485	10570549	1000	+	.	gene_id "MSTRG.113246"; transcript_id "MSTRG.113246.113"; exon_number "18";
chr21	StringTie	exon	10577460	10577520	1000	+	.	gene_id "MSTRG.113246"; transcript_id "MSTRG.113246.113"; exon_number "19";
chr21	StringTie	exon	10578337	10578418	1000	+	.	gene_id "MSTRG.113246"; transcript_id "MSTRG.113246.113"; exon_number "20";
chr21	StringTie	exon	10578517	10578605	1000	+	.	gene_id "MSTRG.113246"; transcript_id "MSTRG.113246.113"; exon_number "21";
chr21	StringTie	exon	10590462	10590523	1000	+	.	gene_id "MSTRG.113246"; transcript_id "MSTRG.113246.113"; exon_number "22";
chr21	StringTie	exon	10592293	10592373	1000	+	.	gene_id "MSTRG.113246"; transcript_id "MSTRG.113246.113"; exon_number "23";
chr21	StringTie	exon	10595982	10596087	1000	+	.	gene_id "MSTRG.113246"; transcript_id "MSTRG.113246.113"; exon_number "24";
chr21	StringTie	exon	10598015	10598094	1000	+	.	gene_id "MSTRG.113246"; transcript_id "MSTRG.113246.113"; exon_number "25";
chr21	StringTie	exon	10602058	10602150	1000	+	.	gene_id "MSTRG.113246"; transcript_id "MSTRG.113246.113"; exon_number "26";
chr21	StringTie	exon	10603562	10603632	1000	+	.	gene_id "MSTRG.113246"; transcript_id "MSTRG.113246.113"; exon_number "27";
chr21	StringTie	exon	10605417	10606117	1000	+	.	gene_id "MSTRG.113246"; transcript_id "MSTRG.113246.113"; exon_number "28";
chr21	StringTie	transcript	10497376	10605811	1000	+	.	gene_id "MSTRG.113246"; transcript_id "MSTRG.113246.114";
chr21	StringTie	exon	10497376	10497519	1000	+	.	gene_id "MSTRG.113246"; transcript_id "MSTRG.113246.114"; exon_number "1";
chr21	StringTie	exon	10498857	10498986	1000	+	.	gene_id "MSTRG.113246"; transcript_id "MSTRG.113246.114"; exon_number "2";
chr21	StringTie	exon	10499475	10499540	1000	+	.	gene_id "MSTRG.113246"; transcript_id "MSTRG.113246.114"; exon_number "3";
chr21	StringTie	exon	10514122	10514250	1000	+	.	gene_id "MSTRG.113246"; transcript_id "MSTRG.113246.114"; exon_number "4";
chr21	StringTie	exon	10516318	10516437	1000	+	.	gene_id "MSTRG.113246"; transcript_id "MSTRG.113246.114"; exon_number "5";
chr21	StringTie	exon	10524580	10524688	1000	+	.	gene_id "MSTRG.113246"; transcript_id "MSTRG.113246.114"; exon_number "6";
chr21	StringTie	exon	10527355	10527412	1000	+	.	gene_id "MSTRG.113246"; transcript_id "MSTRG.113246.114"; exon_number "7";
chr21	StringTie	exon	10538681	10538734	1000	+	.	gene_id "MSTRG.113246"; transcript_id "MSTRG.113246.114"; exon_number "8";
chr21	StringTie	exon	10541112	10541165	1000	+	.	gene_id "MSTRG.113246"; transcript_id "MSTRG.113246.114"; exon_number "9";
chr21	StringTie	exon	10542395	10542448	1000	+	.	gene_id "MSTRG.113246"; transcript_id "MSTRG.113246.114"; exon_number "10";
chr21	StringTie	exon	10552657	10552716	1000	+	.	gene_id "MSTRG.113246"; transcript_id "MSTRG.113246.114"; exon_number "11";
chr21	StringTie	exon	10559497	10559544	1000	+	.	gene_id "MSTRG.113246"; transcript_id "MSTRG.113246.114"; exon_number "12";
chr21	StringTie	exon	10561030	10561191	1000	+	.	gene_id "MSTRG.113246"; transcript_id "MSTRG.113246.114"; exon_number "13";
chr21	StringTie	exon	10567670	10567789	1000	+	.	gene_id "MSTRG.113246"; transcript_id "MSTRG.113246.114"; exon_number "14";
chr21	StringTie	exon	10569437	10569536	1000	+	.	gene_id "MSTRG.113246"; transcript_id "MSTRG.113246.114"; exon_number "15";
chr21	StringTie	exon	10569683	10569746	1000	+	.	gene_id "MSTRG.113246"; transcript_id "MSTRG.113246.114"; exon_number "16";
chr21	StringTie	exon	10570485	10570549	1000	+	.	gene_id "MSTRG.113246"; transcript_id "MSTRG.113246.114"; exon_number "17";
chr21	StringTie	exon	10577460	10577520	1000	+	.	gene_id "MSTRG.113246"; transcript_id "MSTRG.113246.114"; exon_number "18";
chr21	StringTie	exon	10578337	10578418	1000	+	.	gene_id "MSTRG.113246"; transcript_id "MSTRG.113246.114"; exon_number "19";
chr21	StringTie	exon	10578517	10578605	1000	+	.	gene_id "MSTRG.113246"; transcript_id "MSTRG.113246.114"; exon_number "20";
chr21	StringTie	exon	10590462	10590523	1000	+	.	gene_id "MSTRG.113246"; transcript_id "MSTRG.113246.114"; exon_number "21";
chr21	StringTie	exon	10592293	10592373	1000	+	.	gene_id "MSTRG.113246"; transcript_id "MSTRG.113246.114"; exon_number "22";
chr21	StringTie	exon	10595982	10596087	1000	+	.	gene_id "MSTRG.113246"; transcript_id "MSTRG.113246.114"; exon_number "23";
chr21	StringTie	exon	10598015	10598094	1000	+	.	gene_id "MSTRG.113246"; transcript_id "MSTRG.113246.114"; exon_number "24";
chr21	StringTie	exon	10602058	10602150	1000	+	.	gene_id "MSTRG.113246"; transcript_id "MSTRG.113246.114"; exon_number "25";
chr21	StringTie	exon	10603562	10603632	1000	+	.	gene_id "MSTRG.113246"; transcript_id "MSTRG.113246.114"; exon_number "26";
chr21	StringTie	exon	10605417	10605811	1000	+	.	gene_id "MSTRG.113246"; transcript_id "MSTRG.113246.114"; exon_number "27";
chr21	StringTie	transcript	10500791	10510862	1000	+	.	gene_id "MSTRG.113246"; transcript_id "MSTRG.113246.115";
chr21	StringTie	exon	10500791	10501019	1000	+	.	gene_id "MSTRG.113246"; transcript_id "MSTRG.113246.115"; exon_number "1";
chr21	StringTie	exon	10510076	10510100	1000	+	.	gene_id "MSTRG.113246"; transcript_id "MSTRG.113246.115"; exon_number "2";
chr21	StringTie	exon	10510772	10510862	1000	+	.	gene_id "MSTRG.113246"; transcript_id "MSTRG.113246.115"; exon_number "3";
chr21	StringTie	transcript	10500808	10605649	1000	+	.	gene_id "MSTRG.113246"; transcript_id "MSTRG.113246.116";
chr21	StringTie	exon	10500808	10501019	1000	+	.	gene_id "MSTRG.113246"; transcript_id "MSTRG.113246.116"; exon_number "1";
chr21	StringTie	exon	10514122	10514250	1000	+	.	gene_id "MSTRG.113246"; transcript_id "MSTRG.113246.116"; exon_number "2";
chr21	StringTie	exon	10516318	10516437	1000	+	.	gene_id "MSTRG.113246"; transcript_id "MSTRG.113246.116"; exon_number "3";
chr21	StringTie	exon	10524580	10524688	1000	+	.	gene_id "MSTRG.113246"; transcript_id "MSTRG.113246.116"; exon_number "4";
chr21	StringTie	exon	10527355	10527412	1000	+	.	gene_id "MSTRG.113246"; transcript_id "MSTRG.113246.116"; exon_number "5";
chr21	StringTie	exon	10538681	10538734	1000	+	.	gene_id "MSTRG.113246"; transcript_id "MSTRG.113246.116"; exon_number "6";
chr21	StringTie	exon	10541112	10541165	1000	+	.	gene_id "MSTRG.113246"; transcript_id "MSTRG.113246.116"; exon_number "7";
chr21	StringTie	exon	10542395	10542448	1000	+	.	gene_id "MSTRG.113246"; transcript_id "MSTRG.113246.116"; exon_number "8";
chr21	StringTie	exon	10543329	10543382	1000	+	.	gene_id "MSTRG.113246"; transcript_id "MSTRG.113246.116"; exon_number "9";
chr21	StringTie	exon	10552657	10552716	1000	+	.	gene_id "MSTRG.113246"; transcript_id "MSTRG.113246.116"; exon_number "10";
chr21	StringTie	exon	10559494	10559544	1000	+	.	gene_id "MSTRG.113246"; transcript_id "MSTRG.113246.116"; exon_number "11";
chr21	StringTie	exon	10561030	10561191	1000	+	.	gene_id "MSTRG.113246"; transcript_id "MSTRG.113246.116"; exon_number "12";
chr21	StringTie	exon	10567670	10567789	1000	+	.	gene_id "MSTRG.113246"; transcript_id "MSTRG.113246.116"; exon_number "13";
chr21	StringTie	exon	10569437	10569536	1000	+	.	gene_id "MSTRG.113246"; transcript_id "MSTRG.113246.116"; exon_number "14";
chr21	StringTie	exon	10569683	10569746	1000	+	.	gene_id "MSTRG.113246"; transcript_id "MSTRG.113246.116"; exon_number "15";
chr21	StringTie	exon	10570485	10570549	1000	+	.	gene_id "MSTRG.113246"; transcript_id "MSTRG.113246.116"; exon_number "16";
chr21	StringTie	exon	10577460	10577520	1000	+	.	gene_id "MSTRG.113246"; transcript_id "MSTRG.113246.116"; exon_number "17";
chr21	StringTie	exon	10578337	10578418	1000	+	.	gene_id "MSTRG.113246"; transcript_id "MSTRG.113246.116"; exon_number "18";
chr21	StringTie	exon	10578517	10578605	1000	+	.	gene_id "MSTRG.113246"; transcript_id "MSTRG.113246.116"; exon_number "19";
chr21	StringTie	exon	10590462	10590523	1000	+	.	gene_id "MSTRG.113246"; transcript_id "MSTRG.113246.116"; exon_number "20";
chr21	StringTie	exon	10592293	10592373	1000	+	.	gene_id "MSTRG.113246"; transcript_id "MSTRG.113246.116"; exon_number "21";
chr21	StringTie	exon	10595982	10596087	1000	+	.	gene_id "MSTRG.113246"; transcript_id "MSTRG.113246.116"; exon_number "22";
chr21	StringTie	exon	10598015	10598094	1000	+	.	gene_id "MSTRG.113246"; transcript_id "MSTRG.113246.116"; exon_number "23";
chr21	StringTie	exon	10602058	10602150	1000	+	.	gene_id "MSTRG.113246"; transcript_id "MSTRG.113246.116"; exon_number "24";
chr21	StringTie	exon	10603562	10603632	1000	+	.	gene_id "MSTRG.113246"; transcript_id "MSTRG.113246.116"; exon_number "25";
chr21	StringTie	exon	10605256	10605312	1000	+	.	gene_id "MSTRG.113246"; transcript_id "MSTRG.113246.116"; exon_number "26";
chr21	StringTie	exon	10605417	10605649	1000	+	.	gene_id "MSTRG.113246"; transcript_id "MSTRG.113246.116"; exon_number "27";
chr21	StringTie	transcript	10514121	10605716	1000	+	.	gene_id "MSTRG.113246"; transcript_id "MSTRG.113246.117";
chr21	StringTie	exon	10514121	10514264	1000	+	.	gene_id "MSTRG.113246"; transcript_id "MSTRG.113246.117"; exon_number "1";
chr21	StringTie	exon	10516318	10516437	1000	+	.	gene_id "MSTRG.113246"; transcript_id "MSTRG.113246.117"; exon_number "2";
chr21	StringTie	exon	10524580	10524688	1000	+	.	gene_id "MSTRG.113246"; transcript_id "MSTRG.113246.117"; exon_number "3";
chr21	StringTie	exon	10527355	10527412	1000	+	.	gene_id "MSTRG.113246"; transcript_id "MSTRG.113246.117"; exon_number "4";
chr21	StringTie	exon	10538681	10538734	1000	+	.	gene_id "MSTRG.113246"; transcript_id "MSTRG.113246.117"; exon_number "5";
chr21	StringTie	exon	10541112	10541165	1000	+	.	gene_id "MSTRG.113246"; transcript_id "MSTRG.113246.117"; exon_number "6";
chr21	StringTie	exon	10542395	10542448	1000	+	.	gene_id "MSTRG.113246"; transcript_id "MSTRG.113246.117"; exon_number "7";
chr21	StringTie	exon	10543329	10543382	1000	+	.	gene_id "MSTRG.113246"; transcript_id "MSTRG.113246.117"; exon_number "8";
chr21	StringTie	exon	10559494	10559544	1000	+	.	gene_id "MSTRG.113246"; transcript_id "MSTRG.113246.117"; exon_number "9";
chr21	StringTie	exon	10561030	10561191	1000	+	.	gene_id "MSTRG.113246"; transcript_id "MSTRG.113246.117"; exon_number "10";
chr21	StringTie	exon	10567670	10567789	1000	+	.	gene_id "MSTRG.113246"; transcript_id "MSTRG.113246.117"; exon_number "11";
chr21	StringTie	exon	10569437	10569536	1000	+	.	gene_id "MSTRG.113246"; transcript_id "MSTRG.113246.117"; exon_number "12";
chr21	StringTie	exon	10569683	10569746	1000	+	.	gene_id "MSTRG.113246"; transcript_id "MSTRG.113246.117"; exon_number "13";
chr21	StringTie	exon	10570485	10570549	1000	+	.	gene_id "MSTRG.113246"; transcript_id "MSTRG.113246.117"; exon_number "14";
chr21	StringTie	exon	10577460	10577520	1000	+	.	gene_id "MSTRG.113246"; transcript_id "MSTRG.113246.117"; exon_number "15";
chr21	StringTie	exon	10578337	10578418	1000	+	.	gene_id "MSTRG.113246"; transcript_id "MSTRG.113246.117"; exon_number "16";
chr21	StringTie	exon	10578517	10578605	1000	+	.	gene_id "MSTRG.113246"; transcript_id "MSTRG.113246.117"; exon_number "17";
chr21	StringTie	exon	10590462	10590523	1000	+	.	gene_id "MSTRG.113246"; transcript_id "MSTRG.113246.117"; exon_number "18";
chr21	StringTie	exon	10592293	10592373	1000	+	.	gene_id "MSTRG.113246"; transcript_id "MSTRG.113246.117"; exon_number "19";
chr21	StringTie	exon	10595982	10596087	1000	+	.	gene_id "MSTRG.113246"; transcript_id "MSTRG.113246.117"; exon_number "20";
chr21	StringTie	exon	10598015	10598094	1000	+	.	gene_id "MSTRG.113246"; transcript_id "MSTRG.113246.117"; exon_number "21";
chr21	StringTie	exon	10602058	10602150	1000	+	.	gene_id "MSTRG.113246"; transcript_id "MSTRG.113246.117"; exon_number "22";
chr21	StringTie	exon	10603562	10603632	1000	+	.	gene_id "MSTRG.113246"; transcript_id "MSTRG.113246.117"; exon_number "23";
chr21	StringTie	exon	10605417	10605716	1000	+	.	gene_id "MSTRG.113246"; transcript_id "MSTRG.113246.117"; exon_number "24";
chr21	StringTie	transcript	10514130	10605647	1000	+	.	gene_id "MSTRG.113246"; transcript_id "MSTRG.113246.118";
chr21	StringTie	exon	10514130	10514250	1000	+	.	gene_id "MSTRG.113246"; transcript_id "MSTRG.113246.118"; exon_number "1";
chr21	StringTie	exon	10516318	10516437	1000	+	.	gene_id "MSTRG.113246"; transcript_id "MSTRG.113246.118"; exon_number "2";
chr21	StringTie	exon	10524580	10524688	1000	+	.	gene_id "MSTRG.113246"; transcript_id "MSTRG.113246.118"; exon_number "3";
chr21	StringTie	exon	10527355	10527412	1000	+	.	gene_id "MSTRG.113246"; transcript_id "MSTRG.113246.118"; exon_number "4";
chr21	StringTie	exon	10538681	10538734	1000	+	.	gene_id "MSTRG.113246"; transcript_id "MSTRG.113246.118"; exon_number "5";
chr21	StringTie	exon	10541112	10541165	1000	+	.	gene_id "MSTRG.113246"; transcript_id "MSTRG.113246.118"; exon_number "6";
chr21	StringTie	exon	10561030	10561191	1000	+	.	gene_id "MSTRG.113246"; transcript_id "MSTRG.113246.118"; exon_number "7";
chr21	StringTie	exon	10567670	10567789	1000	+	.	gene_id "MSTRG.113246"; transcript_id "MSTRG.113246.118"; exon_number "8";
chr21	StringTie	exon	10569437	10569536	1000	+	.	gene_id "MSTRG.113246"; transcript_id "MSTRG.113246.118"; exon_number "9";
chr21	StringTie	exon	10569683	10569746	1000	+	.	gene_id "MSTRG.113246"; transcript_id "MSTRG.113246.118"; exon_number "10";
chr21	StringTie	exon	10570485	10570549	1000	+	.	gene_id "MSTRG.113246"; transcript_id "MSTRG.113246.118"; exon_number "11";
chr21	StringTie	exon	10577460	10577520	1000	+	.	gene_id "MSTRG.113246"; transcript_id "MSTRG.113246.118"; exon_number "12";
chr21	StringTie	exon	10578337	10578418	1000	+	.	gene_id "MSTRG.113246"; transcript_id "MSTRG.113246.118"; exon_number "13";
chr21	StringTie	exon	10578517	10578605	1000	+	.	gene_id "MSTRG.113246"; transcript_id "MSTRG.113246.118"; exon_number "14";
chr21	StringTie	exon	10590462	10590523	1000	+	.	gene_id "MSTRG.113246"; transcript_id "MSTRG.113246.118"; exon_number "15";
chr21	StringTie	exon	10592293	10592373	1000	+	.	gene_id "MSTRG.113246"; transcript_id "MSTRG.113246.118"; exon_number "16";
chr21	StringTie	exon	10595982	10596087	1000	+	.	gene_id "MSTRG.113246"; transcript_id "MSTRG.113246.118"; exon_number "17";
chr21	StringTie	exon	10598015	10598094	1000	+	.	gene_id "MSTRG.113246"; transcript_id "MSTRG.113246.118"; exon_number "18";
chr21	StringTie	exon	10602058	10602150	1000	+	.	gene_id "MSTRG.113246"; transcript_id "MSTRG.113246.118"; exon_number "19";
chr21	StringTie	exon	10603562	10603632	1000	+	.	gene_id "MSTRG.113246"; transcript_id "MSTRG.113246.118"; exon_number "20";
chr21	StringTie	exon	10605417	10605647	1000	+	.	gene_id "MSTRG.113246"; transcript_id "MSTRG.113246.118"; exon_number "21";
chr21	StringTie	transcript	10521549	10605716	1000	+	.	gene_id "MSTRG.113246"; transcript_id "MSTRG.113246.119";
chr21	StringTie	exon	10521549	10521694	1000	+	.	gene_id "MSTRG.113246"; transcript_id "MSTRG.113246.119"; exon_number "1";
chr21	StringTie	exon	10524580	10524688	1000	+	.	gene_id "MSTRG.113246"; transcript_id "MSTRG.113246.119"; exon_number "2";
chr21	StringTie	exon	10527355	10527412	1000	+	.	gene_id "MSTRG.113246"; transcript_id "MSTRG.113246.119"; exon_number "3";
chr21	StringTie	exon	10538681	10538734	1000	+	.	gene_id "MSTRG.113246"; transcript_id "MSTRG.113246.119"; exon_number "4";
chr21	StringTie	exon	10541112	10541165	1000	+	.	gene_id "MSTRG.113246"; transcript_id "MSTRG.113246.119"; exon_number "5";
chr21	StringTie	exon	10542395	10542448	1000	+	.	gene_id "MSTRG.113246"; transcript_id "MSTRG.113246.119"; exon_number "6";
chr21	StringTie	exon	10543329	10543382	1000	+	.	gene_id "MSTRG.113246"; transcript_id "MSTRG.113246.119"; exon_number "7";
chr21	StringTie	exon	10552657	10552716	1000	+	.	gene_id "MSTRG.113246"; transcript_id "MSTRG.113246.119"; exon_number "8";
chr21	StringTie	exon	10559494	10559544	1000	+	.	gene_id "MSTRG.113246"; transcript_id "MSTRG.113246.119"; exon_number "9";
chr21	StringTie	exon	10561030	10561191	1000	+	.	gene_id "MSTRG.113246"; transcript_id "MSTRG.113246.119"; exon_number "10";
chr21	StringTie	exon	10567670	10567789	1000	+	.	gene_id "MSTRG.113246"; transcript_id "MSTRG.113246.119"; exon_number "11";
chr21	StringTie	exon	10569437	10569536	1000	+	.	gene_id "MSTRG.113246"; transcript_id "MSTRG.113246.119"; exon_number "12";
chr21	StringTie	exon	10569683	10569746	1000	+	.	gene_id "MSTRG.113246"; transcript_id "MSTRG.113246.119"; exon_number "13";
chr21	StringTie	exon	10570485	10570549	1000	+	.	gene_id "MSTRG.113246"; transcript_id "MSTRG.113246.119"; exon_number "14";
chr21	StringTie	exon	10577460	10577520	1000	+	.	gene_id "MSTRG.113246"; transcript_id "MSTRG.113246.119"; exon_number "15";
chr21	StringTie	exon	10578337	10578418	1000	+	.	gene_id "MSTRG.113246"; transcript_id "MSTRG.113246.119"; exon_number "16";
chr21	StringTie	exon	10578517	10578605	1000	+	.	gene_id "MSTRG.113246"; transcript_id "MSTRG.113246.119"; exon_number "17";
chr21	StringTie	exon	10590462	10590523	1000	+	.	gene_id "MSTRG.113246"; transcript_id "MSTRG.113246.119"; exon_number "18";
chr21	StringTie	exon	10595982	10596087	1000	+	.	gene_id "MSTRG.113246"; transcript_id "MSTRG.113246.119"; exon_number "19";
chr21	StringTie	exon	10598015	10598094	1000	+	.	gene_id "MSTRG.113246"; transcript_id "MSTRG.113246.119"; exon_number "20";
chr21	StringTie	exon	10602058	10602150	1000	+	.	gene_id "MSTRG.113246"; transcript_id "MSTRG.113246.119"; exon_number "21";
chr21	StringTie	exon	10603562	10603632	1000	+	.	gene_id "MSTRG.113246"; transcript_id "MSTRG.113246.119"; exon_number "22";
chr21	StringTie	exon	10605417	10605716	1000	+	.	gene_id "MSTRG.113246"; transcript_id "MSTRG.113246.119"; exon_number "23";
chr21	StringTie	transcript	10413421	10414961	1000	+	.	gene_id "MSTRG.113246"; transcript_id "MSTRG.113246.12";
chr21	StringTie	exon	10413421	10413912	1000	+	.	gene_id "MSTRG.113246"; transcript_id "MSTRG.113246.12"; exon_number "1";
chr21	StringTie	exon	10414811	10414961	1000	+	.	gene_id "MSTRG.113246"; transcript_id "MSTRG.113246.12"; exon_number "2";
chr21	StringTie	transcript	10521566	10603603	1000	+	.	gene_id "MSTRG.113246"; transcript_id "MSTRG.113246.121";
chr21	StringTie	exon	10521566	10521694	1000	+	.	gene_id "MSTRG.113246"; transcript_id "MSTRG.113246.121"; exon_number "1";
chr21	StringTie	exon	10524580	10524688	1000	+	.	gene_id "MSTRG.113246"; transcript_id "MSTRG.113246.121"; exon_number "2";
chr21	StringTie	exon	10527355	10527412	1000	+	.	gene_id "MSTRG.113246"; transcript_id "MSTRG.113246.121"; exon_number "3";
chr21	StringTie	exon	10538681	10538734	1000	+	.	gene_id "MSTRG.113246"; transcript_id "MSTRG.113246.121"; exon_number "4";
chr21	StringTie	exon	10541112	10541165	1000	+	.	gene_id "MSTRG.113246"; transcript_id "MSTRG.113246.121"; exon_number "5";
chr21	StringTie	exon	10542395	10542448	1000	+	.	gene_id "MSTRG.113246"; transcript_id "MSTRG.113246.121"; exon_number "6";
chr21	StringTie	exon	10543329	10543382	1000	+	.	gene_id "MSTRG.113246"; transcript_id "MSTRG.113246.121"; exon_number "7";
chr21	StringTie	exon	10552657	10552716	1000	+	.	gene_id "MSTRG.113246"; transcript_id "MSTRG.113246.121"; exon_number "8";
chr21	StringTie	exon	10559494	10559544	1000	+	.	gene_id "MSTRG.113246"; transcript_id "MSTRG.113246.121"; exon_number "9";
chr21	StringTie	exon	10561030	10561191	1000	+	.	gene_id "MSTRG.113246"; transcript_id "MSTRG.113246.121"; exon_number "10";
chr21	StringTie	exon	10569437	10569536	1000	+	.	gene_id "MSTRG.113246"; transcript_id "MSTRG.113246.121"; exon_number "11";
chr21	StringTie	exon	10569683	10569746	1000	+	.	gene_id "MSTRG.113246"; transcript_id "MSTRG.113246.121"; exon_number "12";
chr21	StringTie	exon	10570485	10570549	1000	+	.	gene_id "MSTRG.113246"; transcript_id "MSTRG.113246.121"; exon_number "13";
chr21	StringTie	exon	10577460	10577520	1000	+	.	gene_id "MSTRG.113246"; transcript_id "MSTRG.113246.121"; exon_number "14";
chr21	StringTie	exon	10578337	10578418	1000	+	.	gene_id "MSTRG.113246"; transcript_id "MSTRG.113246.121"; exon_number "15";
chr21	StringTie	exon	10578517	10578605	1000	+	.	gene_id "MSTRG.113246"; transcript_id "MSTRG.113246.121"; exon_number "16";
chr21	StringTie	exon	10590462	10590523	1000	+	.	gene_id "MSTRG.113246"; transcript_id "MSTRG.113246.121"; exon_number "17";
chr21	StringTie	exon	10592293	10592373	1000	+	.	gene_id "MSTRG.113246"; transcript_id "MSTRG.113246.121"; exon_number "18";
chr21	StringTie	exon	10595982	10596087	1000	+	.	gene_id "MSTRG.113246"; transcript_id "MSTRG.113246.121"; exon_number "19";
chr21	StringTie	exon	10598015	10598094	1000	+	.	gene_id "MSTRG.113246"; transcript_id "MSTRG.113246.121"; exon_number "20";
chr21	StringTie	exon	10602058	10602150	1000	+	.	gene_id "MSTRG.113246"; transcript_id "MSTRG.113246.121"; exon_number "21";
chr21	StringTie	exon	10603562	10603603	1000	+	.	gene_id "MSTRG.113246"; transcript_id "MSTRG.113246.121"; exon_number "22";
chr21	StringTie	transcript	10521572	10605716	1000	+	.	gene_id "MSTRG.113246"; transcript_id "MSTRG.113246.122";
chr21	StringTie	exon	10521572	10521694	1000	+	.	gene_id "MSTRG.113246"; transcript_id "MSTRG.113246.122"; exon_number "1";
chr21	StringTie	exon	10524580	10524688	1000	+	.	gene_id "MSTRG.113246"; transcript_id "MSTRG.113246.122"; exon_number "2";
chr21	StringTie	exon	10527355	10527412	1000	+	.	gene_id "MSTRG.113246"; transcript_id "MSTRG.113246.122"; exon_number "3";
chr21	StringTie	exon	10538681	10538734	1000	+	.	gene_id "MSTRG.113246"; transcript_id "MSTRG.113246.122"; exon_number "4";
chr21	StringTie	exon	10541112	10541165	1000	+	.	gene_id "MSTRG.113246"; transcript_id "MSTRG.113246.122"; exon_number "5";
chr21	StringTie	exon	10543329	10543382	1000	+	.	gene_id "MSTRG.113246"; transcript_id "MSTRG.113246.122"; exon_number "6";
chr21	StringTie	exon	10552657	10552716	1000	+	.	gene_id "MSTRG.113246"; transcript_id "MSTRG.113246.122"; exon_number "7";
chr21	StringTie	exon	10559494	10559544	1000	+	.	gene_id "MSTRG.113246"; transcript_id "MSTRG.113246.122"; exon_number "8";
chr21	StringTie	exon	10561030	10561191	1000	+	.	gene_id "MSTRG.113246"; transcript_id "MSTRG.113246.122"; exon_number "9";
chr21	StringTie	exon	10567670	10567789	1000	+	.	gene_id "MSTRG.113246"; transcript_id "MSTRG.113246.122"; exon_number "10";
chr21	StringTie	exon	10569437	10569536	1000	+	.	gene_id "MSTRG.113246"; transcript_id "MSTRG.113246.122"; exon_number "11";
chr21	StringTie	exon	10569683	10569746	1000	+	.	gene_id "MSTRG.113246"; transcript_id "MSTRG.113246.122"; exon_number "12";
chr21	StringTie	exon	10570485	10570549	1000	+	.	gene_id "MSTRG.113246"; transcript_id "MSTRG.113246.122"; exon_number "13";
chr21	StringTie	exon	10577460	10577520	1000	+	.	gene_id "MSTRG.113246"; transcript_id "MSTRG.113246.122"; exon_number "14";
chr21	StringTie	exon	10578337	10578418	1000	+	.	gene_id "MSTRG.113246"; transcript_id "MSTRG.113246.122"; exon_number "15";
chr21	StringTie	exon	10578517	10578605	1000	+	.	gene_id "MSTRG.113246"; transcript_id "MSTRG.113246.122"; exon_number "16";
chr21	StringTie	exon	10590462	10590523	1000	+	.	gene_id "MSTRG.113246"; transcript_id "MSTRG.113246.122"; exon_number "17";
chr21	StringTie	exon	10592293	10592373	1000	+	.	gene_id "MSTRG.113246"; transcript_id "MSTRG.113246.122"; exon_number "18";
chr21	StringTie	exon	10598015	10598094	1000	+	.	gene_id "MSTRG.113246"; transcript_id "MSTRG.113246.122"; exon_number "19";
chr21	StringTie	exon	10602058	10602150	1000	+	.	gene_id "MSTRG.113246"; transcript_id "MSTRG.113246.122"; exon_number "20";
chr21	StringTie	exon	10603562	10603632	1000	+	.	gene_id "MSTRG.113246"; transcript_id "MSTRG.113246.122"; exon_number "21";
chr21	StringTie	exon	10605417	10605716	1000	+	.	gene_id "MSTRG.113246"; transcript_id "MSTRG.113246.122"; exon_number "22";
chr21	StringTie	transcript	10577471	10592372	1000	+	.	gene_id "MSTRG.113246"; transcript_id "MSTRG.113246.128";
chr21	StringTie	exon	10577471	10577520	1000	+	.	gene_id "MSTRG.113246"; transcript_id "MSTRG.113246.128"; exon_number "1";
chr21	StringTie	exon	10578517	10578605	1000	+	.	gene_id "MSTRG.113246"; transcript_id "MSTRG.113246.128"; exon_number "2";
chr21	StringTie	exon	10590462	10590523	1000	+	.	gene_id "MSTRG.113246"; transcript_id "MSTRG.113246.128"; exon_number "3";
chr21	StringTie	exon	10592293	10592372	1000	+	.	gene_id "MSTRG.113246"; transcript_id "MSTRG.113246.128"; exon_number "4";
chr21	StringTie	transcript	10589485	10606131	1000	+	.	gene_id "MSTRG.113246"; transcript_id "MSTRG.113246.129";
chr21	StringTie	exon	10589485	10589691	1000	+	.	gene_id "MSTRG.113246"; transcript_id "MSTRG.113246.129"; exon_number "1";
chr21	StringTie	exon	10590462	10590523	1000	+	.	gene_id "MSTRG.113246"; transcript_id "MSTRG.113246.129"; exon_number "2";
chr21	StringTie	exon	10592293	10592373	1000	+	.	gene_id "MSTRG.113246"; transcript_id "MSTRG.113246.129"; exon_number "3";
chr21	StringTie	exon	10595982	10596087	1000	+	.	gene_id "MSTRG.113246"; transcript_id "MSTRG.113246.129"; exon_number "4";
chr21	StringTie	exon	10598015	10598094	1000	+	.	gene_id "MSTRG.113246"; transcript_id "MSTRG.113246.129"; exon_number "5";
chr21	StringTie	exon	10602058	10602150	1000	+	.	gene_id "MSTRG.113246"; transcript_id "MSTRG.113246.129"; exon_number "6";
chr21	StringTie	exon	10603562	10603632	1000	+	.	gene_id "MSTRG.113246"; transcript_id "MSTRG.113246.129"; exon_number "7";
chr21	StringTie	exon	10605256	10605312	1000	+	.	gene_id "MSTRG.113246"; transcript_id "MSTRG.113246.129"; exon_number "8";
chr21	StringTie	exon	10605417	10606131	1000	+	.	gene_id "MSTRG.113246"; transcript_id "MSTRG.113246.129"; exon_number "9";
chr21	StringTie	transcript	10413421	10417779	1000	+	.	gene_id "MSTRG.113246"; transcript_id "MSTRG.113246.13";
chr21	StringTie	exon	10413421	10413754	1000	+	.	gene_id "MSTRG.113246"; transcript_id "MSTRG.113246.13"; exon_number "1";
chr21	StringTie	exon	10414811	10414911	1000	+	.	gene_id "MSTRG.113246"; transcript_id "MSTRG.113246.13"; exon_number "2";
chr21	StringTie	exon	10417571	10417779	1000	+	.	gene_id "MSTRG.113246"; transcript_id "MSTRG.113246.13"; exon_number "3";
chr21	StringTie	transcript	10590160	10605643	1000	+	.	gene_id "MSTRG.113246"; transcript_id "MSTRG.113246.130";
chr21	StringTie	exon	10590160	10590523	1000	+	.	gene_id "MSTRG.113246"; transcript_id "MSTRG.113246.130"; exon_number "1";
chr21	StringTie	exon	10598015	10598094	1000	+	.	gene_id "MSTRG.113246"; transcript_id "MSTRG.113246.130"; exon_number "2";
chr21	StringTie	exon	10602058	10602150	1000	+	.	gene_id "MSTRG.113246"; transcript_id "MSTRG.113246.130"; exon_number "3";
chr21	StringTie	exon	10603562	10603632	1000	+	.	gene_id "MSTRG.113246"; transcript_id "MSTRG.113246.130"; exon_number "4";
chr21	StringTie	exon	10605417	10605643	1000	+	.	gene_id "MSTRG.113246"; transcript_id "MSTRG.113246.130"; exon_number "5";
chr21	StringTie	transcript	10590160	10605716	1000	+	.	gene_id "MSTRG.113246"; transcript_id "MSTRG.113246.131";
chr21	StringTie	exon	10590160	10590523	1000	+	.	gene_id "MSTRG.113246"; transcript_id "MSTRG.113246.131"; exon_number "1";
chr21	StringTie	exon	10598015	10598094	1000	+	.	gene_id "MSTRG.113246"; transcript_id "MSTRG.113246.131"; exon_number "2";
chr21	StringTie	exon	10602058	10602150	1000	+	.	gene_id "MSTRG.113246"; transcript_id "MSTRG.113246.131"; exon_number "3";
chr21	StringTie	exon	10603562	10603632	1000	+	.	gene_id "MSTRG.113246"; transcript_id "MSTRG.113246.131"; exon_number "4";
chr21	StringTie	exon	10605256	10605716	1000	+	.	gene_id "MSTRG.113246"; transcript_id "MSTRG.113246.131"; exon_number "5";
chr21	StringTie	transcript	10595204	10605889	1000	+	.	gene_id "MSTRG.113246"; transcript_id "MSTRG.113246.132";
chr21	StringTie	exon	10595204	10595567	1000	+	.	gene_id "MSTRG.113246"; transcript_id "MSTRG.113246.132"; exon_number "1";
chr21	StringTie	exon	10595982	10596087	1000	+	.	gene_id "MSTRG.113246"; transcript_id "MSTRG.113246.132"; exon_number "2";
chr21	StringTie	exon	10598015	10598094	1000	+	.	gene_id "MSTRG.113246"; transcript_id "MSTRG.113246.132"; exon_number "3";
chr21	StringTie	exon	10602058	10602150	1000	+	.	gene_id "MSTRG.113246"; transcript_id "MSTRG.113246.132"; exon_number "4";
chr21	StringTie	exon	10603562	10603632	1000	+	.	gene_id "MSTRG.113246"; transcript_id "MSTRG.113246.132"; exon_number "5";
chr21	StringTie	exon	10605417	10605889	1000	+	.	gene_id "MSTRG.113246"; transcript_id "MSTRG.113246.132"; exon_number "6";
chr21	StringTie	transcript	10597666	10605716	1000	+	.	gene_id "MSTRG.113246"; transcript_id "MSTRG.113246.133";
chr21	StringTie	exon	10597666	10597692	1000	+	.	gene_id "MSTRG.113246"; transcript_id "MSTRG.113246.133"; exon_number "1";
chr21	StringTie	exon	10598015	10598094	1000	+	.	gene_id "MSTRG.113246"; transcript_id "MSTRG.113246.133"; exon_number "2";
chr21	StringTie	exon	10602058	10602150	1000	+	.	gene_id "MSTRG.113246"; transcript_id "MSTRG.113246.133"; exon_number "3";
chr21	StringTie	exon	10603562	10603632	1000	+	.	gene_id "MSTRG.113246"; transcript_id "MSTRG.113246.133"; exon_number "4";
chr21	StringTie	exon	10605417	10605716	1000	+	.	gene_id "MSTRG.113246"; transcript_id "MSTRG.113246.133"; exon_number "5";
chr21	StringTie	transcript	10611768	10621152	1000	+	.	gene_id "MSTRG.113246"; transcript_id "MSTRG.113246.134";
chr21	StringTie	exon	10611768	10612525	1000	+	.	gene_id "MSTRG.113246"; transcript_id "MSTRG.113246.134"; exon_number "1";
chr21	StringTie	exon	10613933	10614575	1000	+	.	gene_id "MSTRG.113246"; transcript_id "MSTRG.113246.134"; exon_number "2";
chr21	StringTie	exon	10615310	10621152	1000	+	.	gene_id "MSTRG.113246"; transcript_id "MSTRG.113246.134"; exon_number "3";
chr21	StringTie	transcript	10615348	10616660	1000	+	.	gene_id "MSTRG.113246"; transcript_id "MSTRG.113246.135";
chr21	StringTie	exon	10615348	10615662	1000	+	.	gene_id "MSTRG.113246"; transcript_id "MSTRG.113246.135"; exon_number "1";
chr21	StringTie	exon	10616635	10616660	1000	+	.	gene_id "MSTRG.113246"; transcript_id "MSTRG.113246.135"; exon_number "2";
chr21	StringTie	transcript	10413444	10567939	1000	+	.	gene_id "MSTRG.113246"; transcript_id "MSTRG.113246.14";
chr21	StringTie	exon	10413444	10413754	1000	+	.	gene_id "MSTRG.113246"; transcript_id "MSTRG.113246.14"; exon_number "1";
chr21	StringTie	exon	10414811	10414911	1000	+	.	gene_id "MSTRG.113246"; transcript_id "MSTRG.113246.14"; exon_number "2";
chr21	StringTie	exon	10454134	10454296	1000	+	.	gene_id "MSTRG.113246"; transcript_id "MSTRG.113246.14"; exon_number "3";
chr21	StringTie	exon	10462836	10463007	1000	+	.	gene_id "MSTRG.113246"; transcript_id "MSTRG.113246.14"; exon_number "4";
chr21	StringTie	exon	10464862	10464976	1000	+	.	gene_id "MSTRG.113246"; transcript_id "MSTRG.113246.14"; exon_number "5";
chr21	StringTie	exon	10473028	10473729	1000	+	.	gene_id "MSTRG.113246"; transcript_id "MSTRG.113246.14"; exon_number "6";
chr21	StringTie	exon	10482740	10482859	1000	+	.	gene_id "MSTRG.113246"; transcript_id "MSTRG.113246.14"; exon_number "7";
chr21	StringTie	exon	10485618	10485734	1000	+	.	gene_id "MSTRG.113246"; transcript_id "MSTRG.113246.14"; exon_number "8";
chr21	StringTie	exon	10491246	10491347	1000	+	.	gene_id "MSTRG.113246"; transcript_id "MSTRG.113246.14"; exon_number "9";
chr21	StringTie	exon	10491540	10491644	1000	+	.	gene_id "MSTRG.113246"; transcript_id "MSTRG.113246.14"; exon_number "10";
chr21	StringTie	exon	10510076	10510100	1000	+	.	gene_id "MSTRG.113246"; transcript_id "MSTRG.113246.14"; exon_number "11";
chr21	StringTie	exon	10510772	10510862	1000	+	.	gene_id "MSTRG.113246"; transcript_id "MSTRG.113246.14"; exon_number "12";
chr21	StringTie	exon	10514122	10514250	1000	+	.	gene_id "MSTRG.113246"; transcript_id "MSTRG.113246.14"; exon_number "13";
chr21	StringTie	exon	10516318	10516437	1000	+	.	gene_id "MSTRG.113246"; transcript_id "MSTRG.113246.14"; exon_number "14";
chr21	StringTie	exon	10524580	10524688	1000	+	.	gene_id "MSTRG.113246"; transcript_id "MSTRG.113246.14"; exon_number "15";
chr21	StringTie	exon	10527355	10527412	1000	+	.	gene_id "MSTRG.113246"; transcript_id "MSTRG.113246.14"; exon_number "16";
chr21	StringTie	exon	10538681	10538734	1000	+	.	gene_id "MSTRG.113246"; transcript_id "MSTRG.113246.14"; exon_number "17";
chr21	StringTie	exon	10541112	10541165	1000	+	.	gene_id "MSTRG.113246"; transcript_id "MSTRG.113246.14"; exon_number "18";
chr21	StringTie	exon	10542395	10542448	1000	+	.	gene_id "MSTRG.113246"; transcript_id "MSTRG.113246.14"; exon_number "19";
chr21	StringTie	exon	10543329	10543382	1000	+	.	gene_id "MSTRG.113246"; transcript_id "MSTRG.113246.14"; exon_number "20";
chr21	StringTie	exon	10552657	10552716	1000	+	.	gene_id "MSTRG.113246"; transcript_id "MSTRG.113246.14"; exon_number "21";
chr21	StringTie	exon	10559494	10559544	1000	+	.	gene_id "MSTRG.113246"; transcript_id "MSTRG.113246.14"; exon_number "22";
chr21	StringTie	exon	10561030	10561191	1000	+	.	gene_id "MSTRG.113246"; transcript_id "MSTRG.113246.14"; exon_number "23";
chr21	StringTie	exon	10567670	10567939	1000	+	.	gene_id "MSTRG.113246"; transcript_id "MSTRG.113246.14"; exon_number "24";
chr21	StringTie	transcript	10413453	10606157	1000	+	.	gene_id "MSTRG.113246"; transcript_id "MSTRG.113246.15";
chr21	StringTie	exon	10413453	10413754	1000	+	.	gene_id "MSTRG.113246"; transcript_id "MSTRG.113246.15"; exon_number "1";
chr21	StringTie	exon	10414811	10445005	1000	+	.	gene_id "MSTRG.113246"; transcript_id "MSTRG.113246.15"; exon_number "2";
chr21	StringTie	exon	10452641	10452731	1000	+	.	gene_id "MSTRG.113246"; transcript_id "MSTRG.113246.15"; exon_number "3";
chr21	StringTie	exon	10454134	10454296	1000	+	.	gene_id "MSTRG.113246"; transcript_id "MSTRG.113246.15"; exon_number "4";
chr21	StringTie	exon	10462836	10463007	1000	+	.	gene_id "MSTRG.113246"; transcript_id "MSTRG.113246.15"; exon_number "5";
chr21	StringTie	exon	10464862	10464976	1000	+	.	gene_id "MSTRG.113246"; transcript_id "MSTRG.113246.15"; exon_number "6";
chr21	StringTie	exon	10473028	10473729	1000	+	.	gene_id "MSTRG.113246"; transcript_id "MSTRG.113246.15"; exon_number "7";
chr21	StringTie	exon	10482740	10482859	1000	+	.	gene_id "MSTRG.113246"; transcript_id "MSTRG.113246.15"; exon_number "8";
chr21	StringTie	exon	10485618	10485734	1000	+	.	gene_id "MSTRG.113246"; transcript_id "MSTRG.113246.15"; exon_number "9";
chr21	StringTie	exon	10491246	10491347	1000	+	.	gene_id "MSTRG.113246"; transcript_id "MSTRG.113246.15"; exon_number "10";
chr21	StringTie	exon	10491540	10491644	1000	+	.	gene_id "MSTRG.113246"; transcript_id "MSTRG.113246.15"; exon_number "11";
chr21	StringTie	exon	10496913	10497109	1000	+	.	gene_id "MSTRG.113246"; transcript_id "MSTRG.113246.15"; exon_number "12";
chr21	StringTie	exon	10497355	10497519	1000	+	.	gene_id "MSTRG.113246"; transcript_id "MSTRG.113246.15"; exon_number "13";
chr21	StringTie	exon	10498857	10498986	1000	+	.	gene_id "MSTRG.113246"; transcript_id "MSTRG.113246.15"; exon_number "14";
chr21	StringTie	exon	10499475	10499540	1000	+	.	gene_id "MSTRG.113246"; transcript_id "MSTRG.113246.15"; exon_number "15";
chr21	StringTie	exon	10500807	10501019	1000	+	.	gene_id "MSTRG.113246"; transcript_id "MSTRG.113246.15"; exon_number "16";
chr21	StringTie	exon	10514122	10514250	1000	+	.	gene_id "MSTRG.113246"; transcript_id "MSTRG.113246.15"; exon_number "17";
chr21	StringTie	exon	10516318	10516437	1000	+	.	gene_id "MSTRG.113246"; transcript_id "MSTRG.113246.15"; exon_number "18";
chr21	StringTie	exon	10524580	10524688	1000	+	.	gene_id "MSTRG.113246"; transcript_id "MSTRG.113246.15"; exon_number "19";
chr21	StringTie	exon	10527355	10527412	1000	+	.	gene_id "MSTRG.113246"; transcript_id "MSTRG.113246.15"; exon_number "20";
chr21	StringTie	exon	10538681	10538734	1000	+	.	gene_id "MSTRG.113246"; transcript_id "MSTRG.113246.15"; exon_number "21";
chr21	StringTie	exon	10541112	10541165	1000	+	.	gene_id "MSTRG.113246"; transcript_id "MSTRG.113246.15"; exon_number "22";
chr21	StringTie	exon	10542395	10542448	1000	+	.	gene_id "MSTRG.113246"; transcript_id "MSTRG.113246.15"; exon_number "23";
chr21	StringTie	exon	10552657	10552716	1000	+	.	gene_id "MSTRG.113246"; transcript_id "MSTRG.113246.15"; exon_number "24";
chr21	StringTie	exon	10559494	10559544	1000	+	.	gene_id "MSTRG.113246"; transcript_id "MSTRG.113246.15"; exon_number "25";
chr21	StringTie	exon	10561030	10561191	1000	+	.	gene_id "MSTRG.113246"; transcript_id "MSTRG.113246.15"; exon_number "26";
chr21	StringTie	exon	10567670	10567789	1000	+	.	gene_id "MSTRG.113246"; transcript_id "MSTRG.113246.15"; exon_number "27";
chr21	StringTie	exon	10569437	10569536	1000	+	.	gene_id "MSTRG.113246"; transcript_id "MSTRG.113246.15"; exon_number "28";
chr21	StringTie	exon	10569683	10569746	1000	+	.	gene_id "MSTRG.113246"; transcript_id "MSTRG.113246.15"; exon_number "29";
chr21	StringTie	exon	10570485	10570549	1000	+	.	gene_id "MSTRG.113246"; transcript_id "MSTRG.113246.15"; exon_number "30";
chr21	StringTie	exon	10577460	10577520	1000	+	.	gene_id "MSTRG.113246"; transcript_id "MSTRG.113246.15"; exon_number "31";
chr21	StringTie	exon	10578337	10578418	1000	+	.	gene_id "MSTRG.113246"; transcript_id "MSTRG.113246.15"; exon_number "32";
chr21	StringTie	exon	10578517	10578605	1000	+	.	gene_id "MSTRG.113246"; transcript_id "MSTRG.113246.15"; exon_number "33";
chr21	StringTie	exon	10590462	10590523	1000	+	.	gene_id "MSTRG.113246"; transcript_id "MSTRG.113246.15"; exon_number "34";
chr21	StringTie	exon	10592293	10592373	1000	+	.	gene_id "MSTRG.113246"; transcript_id "MSTRG.113246.15"; exon_number "35";
chr21	StringTie	exon	10598015	10598094	1000	+	.	gene_id "MSTRG.113246"; transcript_id "MSTRG.113246.15"; exon_number "36";
chr21	StringTie	exon	10602058	10602150	1000	+	.	gene_id "MSTRG.113246"; transcript_id "MSTRG.113246.15"; exon_number "37";
chr21	StringTie	exon	10603562	10603632	1000	+	.	gene_id "MSTRG.113246"; transcript_id "MSTRG.113246.15"; exon_number "38";
chr21	StringTie	exon	10605417	10606157	1000	+	.	gene_id "MSTRG.113246"; transcript_id "MSTRG.113246.15"; exon_number "39";
chr21	StringTie	transcript	10413456	10434413	1000	+	.	gene_id "MSTRG.113246"; transcript_id "MSTRG.113246.16";
chr21	StringTie	exon	10413456	10413754	1000	+	.	gene_id "MSTRG.113246"; transcript_id "MSTRG.113246.16"; exon_number "1";
chr21	StringTie	exon	10414811	10414911	1000	+	.	gene_id "MSTRG.113246"; transcript_id "MSTRG.113246.16"; exon_number "2";
chr21	StringTie	exon	10433803	10434413	1000	+	.	gene_id "MSTRG.113246"; transcript_id "MSTRG.113246.16"; exon_number "3";
chr21	StringTie	transcript	10413467	10606083	1000	+	.	gene_id "MSTRG.113246"; transcript_id "MSTRG.113246.17";
chr21	StringTie	exon	10413467	10413734	1000	+	.	gene_id "MSTRG.113246"; transcript_id "MSTRG.113246.17"; exon_number "1";
chr21	StringTie	exon	10414811	10473729	1000	+	.	gene_id "MSTRG.113246"; transcript_id "MSTRG.113246.17"; exon_number "2";
chr21	StringTie	exon	10485618	10485734	1000	+	.	gene_id "MSTRG.113246"; transcript_id "MSTRG.113246.17"; exon_number "3";
chr21	StringTie	exon	10491246	10491347	1000	+	.	gene_id "MSTRG.113246"; transcript_id "MSTRG.113246.17"; exon_number "4";
chr21	StringTie	exon	10491540	10491644	1000	+	.	gene_id "MSTRG.113246"; transcript_id "MSTRG.113246.17"; exon_number "5";
chr21	StringTie	exon	10499475	10499540	1000	+	.	gene_id "MSTRG.113246"; transcript_id "MSTRG.113246.17"; exon_number "6";
chr21	StringTie	exon	10500807	10501019	1000	+	.	gene_id "MSTRG.113246"; transcript_id "MSTRG.113246.17"; exon_number "7";
chr21	StringTie	exon	10514122	10514250	1000	+	.	gene_id "MSTRG.113246"; transcript_id "MSTRG.113246.17"; exon_number "8";
chr21	StringTie	exon	10516318	10516437	1000	+	.	gene_id "MSTRG.113246"; transcript_id "MSTRG.113246.17"; exon_number "9";
chr21	StringTie	exon	10524580	10524688	1000	+	.	gene_id "MSTRG.113246"; transcript_id "MSTRG.113246.17"; exon_number "10";
chr21	StringTie	exon	10527355	10527412	1000	+	.	gene_id "MSTRG.113246"; transcript_id "MSTRG.113246.17"; exon_number "11";
chr21	StringTie	exon	10538681	10538734	1000	+	.	gene_id "MSTRG.113246"; transcript_id "MSTRG.113246.17"; exon_number "12";
chr21	StringTie	exon	10541112	10541165	1000	+	.	gene_id "MSTRG.113246"; transcript_id "MSTRG.113246.17"; exon_number "13";
chr21	StringTie	exon	10543329	10543382	1000	+	.	gene_id "MSTRG.113246"; transcript_id "MSTRG.113246.17"; exon_number "14";
chr21	StringTie	exon	10552657	10552716	1000	+	.	gene_id "MSTRG.113246"; transcript_id "MSTRG.113246.17"; exon_number "15";
chr21	StringTie	exon	10559494	10559544	1000	+	.	gene_id "MSTRG.113246"; transcript_id "MSTRG.113246.17"; exon_number "16";
chr21	StringTie	exon	10561030	10561191	1000	+	.	gene_id "MSTRG.113246"; transcript_id "MSTRG.113246.17"; exon_number "17";
chr21	StringTie	exon	10567670	10567789	1000	+	.	gene_id "MSTRG.113246"; transcript_id "MSTRG.113246.17"; exon_number "18";
chr21	StringTie	exon	10569437	10569536	1000	+	.	gene_id "MSTRG.113246"; transcript_id "MSTRG.113246.17"; exon_number "19";
chr21	StringTie	exon	10569683	10569746	1000	+	.	gene_id "MSTRG.113246"; transcript_id "MSTRG.113246.17"; exon_number "20";
chr21	StringTie	exon	10570485	10570549	1000	+	.	gene_id "MSTRG.113246"; transcript_id "MSTRG.113246.17"; exon_number "21";
chr21	StringTie	exon	10577460	10577520	1000	+	.	gene_id "MSTRG.113246"; transcript_id "MSTRG.113246.17"; exon_number "22";
chr21	StringTie	exon	10578337	10578418	1000	+	.	gene_id "MSTRG.113246"; transcript_id "MSTRG.113246.17"; exon_number "23";
chr21	StringTie	exon	10578517	10578605	1000	+	.	gene_id "MSTRG.113246"; transcript_id "MSTRG.113246.17"; exon_number "24";
chr21	StringTie	exon	10590462	10590523	1000	+	.	gene_id "MSTRG.113246"; transcript_id "MSTRG.113246.17"; exon_number "25";
chr21	StringTie	exon	10592293	10592373	1000	+	.	gene_id "MSTRG.113246"; transcript_id "MSTRG.113246.17"; exon_number "26";
chr21	StringTie	exon	10598015	10598094	1000	+	.	gene_id "MSTRG.113246"; transcript_id "MSTRG.113246.17"; exon_number "27";
chr21	StringTie	exon	10602058	10602150	1000	+	.	gene_id "MSTRG.113246"; transcript_id "MSTRG.113246.17"; exon_number "28";
chr21	StringTie	exon	10603562	10603632	1000	+	.	gene_id "MSTRG.113246"; transcript_id "MSTRG.113246.17"; exon_number "29";
chr21	StringTie	exon	10605417	10606083	1000	+	.	gene_id "MSTRG.113246"; transcript_id "MSTRG.113246.17"; exon_number "30";
chr21	StringTie	transcript	10413469	10415218	1000	+	.	gene_id "MSTRG.113246"; transcript_id "MSTRG.113246.18";
chr21	StringTie	exon	10413469	10413967	1000	+	.	gene_id "MSTRG.113246"; transcript_id "MSTRG.113246.18"; exon_number "1";
chr21	StringTie	exon	10414811	10415218	1000	+	.	gene_id "MSTRG.113246"; transcript_id "MSTRG.113246.18"; exon_number "2";
chr21	StringTie	transcript	10413469	10605643	1000	+	.	gene_id "MSTRG.113246"; transcript_id "MSTRG.113246.19";
chr21	StringTie	exon	10413469	10413754	1000	+	.	gene_id "MSTRG.113246"; transcript_id "MSTRG.113246.19"; exon_number "1";
chr21	StringTie	exon	10414811	10414911	1000	+	.	gene_id "MSTRG.113246"; transcript_id "MSTRG.113246.19"; exon_number "2";
chr21	StringTie	exon	10454134	10454296	1000	+	.	gene_id "MSTRG.113246"; transcript_id "MSTRG.113246.19"; exon_number "3";
chr21	StringTie	exon	10462836	10463007	1000	+	.	gene_id "MSTRG.113246"; transcript_id "MSTRG.113246.19"; exon_number "4";
chr21	StringTie	exon	10464862	10464976	1000	+	.	gene_id "MSTRG.113246"; transcript_id "MSTRG.113246.19"; exon_number "5";
chr21	StringTie	exon	10473028	10473729	1000	+	.	gene_id "MSTRG.113246"; transcript_id "MSTRG.113246.19"; exon_number "6";
chr21	StringTie	exon	10482740	10482859	1000	+	.	gene_id "MSTRG.113246"; transcript_id "MSTRG.113246.19"; exon_number "7";
chr21	StringTie	exon	10485618	10485734	1000	+	.	gene_id "MSTRG.113246"; transcript_id "MSTRG.113246.19"; exon_number "8";
chr21	StringTie	exon	10491246	10491347	1000	+	.	gene_id "MSTRG.113246"; transcript_id "MSTRG.113246.19"; exon_number "9";
chr21	StringTie	exon	10491540	10491644	1000	+	.	gene_id "MSTRG.113246"; transcript_id "MSTRG.113246.19"; exon_number "10";
chr21	StringTie	exon	10499475	10499540	1000	+	.	gene_id "MSTRG.113246"; transcript_id "MSTRG.113246.19"; exon_number "11";
chr21	StringTie	exon	10500807	10501019	1000	+	.	gene_id "MSTRG.113246"; transcript_id "MSTRG.113246.19"; exon_number "12";
chr21	StringTie	exon	10510772	10510862	1000	+	.	gene_id "MSTRG.113246"; transcript_id "MSTRG.113246.19"; exon_number "13";
chr21	StringTie	exon	10514122	10514250	1000	+	.	gene_id "MSTRG.113246"; transcript_id "MSTRG.113246.19"; exon_number "14";
chr21	StringTie	exon	10516318	10516437	1000	+	.	gene_id "MSTRG.113246"; transcript_id "MSTRG.113246.19"; exon_number "15";
chr21	StringTie	exon	10524580	10524688	1000	+	.	gene_id "MSTRG.113246"; transcript_id "MSTRG.113246.19"; exon_number "16";
chr21	StringTie	exon	10527355	10527412	1000	+	.	gene_id "MSTRG.113246"; transcript_id "MSTRG.113246.19"; exon_number "17";
chr21	StringTie	exon	10538681	10538734	1000	+	.	gene_id "MSTRG.113246"; transcript_id "MSTRG.113246.19"; exon_number "18";
chr21	StringTie	exon	10541112	10541165	1000	+	.	gene_id "MSTRG.113246"; transcript_id "MSTRG.113246.19"; exon_number "19";
chr21	StringTie	exon	10542395	10542448	1000	+	.	gene_id "MSTRG.113246"; transcript_id "MSTRG.113246.19"; exon_number "20";
chr21	StringTie	exon	10559494	10559544	1000	+	.	gene_id "MSTRG.113246"; transcript_id "MSTRG.113246.19"; exon_number "21";
chr21	StringTie	exon	10561030	10561191	1000	+	.	gene_id "MSTRG.113246"; transcript_id "MSTRG.113246.19"; exon_number "22";
chr21	StringTie	exon	10567670	10567789	1000	+	.	gene_id "MSTRG.113246"; transcript_id "MSTRG.113246.19"; exon_number "23";
chr21	StringTie	exon	10569437	10569536	1000	+	.	gene_id "MSTRG.113246"; transcript_id "MSTRG.113246.19"; exon_number "24";
chr21	StringTie	exon	10569683	10569746	1000	+	.	gene_id "MSTRG.113246"; transcript_id "MSTRG.113246.19"; exon_number "25";
chr21	StringTie	exon	10570485	10570549	1000	+	.	gene_id "MSTRG.113246"; transcript_id "MSTRG.113246.19"; exon_number "26";
chr21	StringTie	exon	10577460	10577520	1000	+	.	gene_id "MSTRG.113246"; transcript_id "MSTRG.113246.19"; exon_number "27";
chr21	StringTie	exon	10578337	10578418	1000	+	.	gene_id "MSTRG.113246"; transcript_id "MSTRG.113246.19"; exon_number "28";
chr21	StringTie	exon	10578517	10578605	1000	+	.	gene_id "MSTRG.113246"; transcript_id "MSTRG.113246.19"; exon_number "29";
chr21	StringTie	exon	10590462	10590523	1000	+	.	gene_id "MSTRG.113246"; transcript_id "MSTRG.113246.19"; exon_number "30";
chr21	StringTie	exon	10592293	10592373	1000	+	.	gene_id "MSTRG.113246"; transcript_id "MSTRG.113246.19"; exon_number "31";
chr21	StringTie	exon	10595982	10596087	1000	+	.	gene_id "MSTRG.113246"; transcript_id "MSTRG.113246.19"; exon_number "32";
chr21	StringTie	exon	10598015	10598094	1000	+	.	gene_id "MSTRG.113246"; transcript_id "MSTRG.113246.19"; exon_number "33";
chr21	StringTie	exon	10602058	10602150	1000	+	.	gene_id "MSTRG.113246"; transcript_id "MSTRG.113246.19"; exon_number "34";
chr21	StringTie	exon	10603562	10603632	1000	+	.	gene_id "MSTRG.113246"; transcript_id "MSTRG.113246.19"; exon_number "35";
chr21	StringTie	exon	10605417	10605643	1000	+	.	gene_id "MSTRG.113246"; transcript_id "MSTRG.113246.19"; exon_number "36";
chr21	StringTie	transcript	10397118	10415014	1000	+	.	gene_id "MSTRG.113246"; transcript_id "MSTRG.113246.2";
chr21	StringTie	exon	10397118	10397326	1000	+	.	gene_id "MSTRG.113246"; transcript_id "MSTRG.113246.2"; exon_number "1";
chr21	StringTie	exon	10414811	10415014	1000	+	.	gene_id "MSTRG.113246"; transcript_id "MSTRG.113246.2"; exon_number "2";
chr21	StringTie	transcript	10413475	10606000	1000	+	.	gene_id "MSTRG.113246"; transcript_id "MSTRG.113246.20";
chr21	StringTie	exon	10413475	10413754	1000	+	.	gene_id "MSTRG.113246"; transcript_id "MSTRG.113246.20"; exon_number "1";
chr21	StringTie	exon	10414811	10414911	1000	+	.	gene_id "MSTRG.113246"; transcript_id "MSTRG.113246.20"; exon_number "2";
chr21	StringTie	exon	10454134	10454296	1000	+	.	gene_id "MSTRG.113246"; transcript_id "MSTRG.113246.20"; exon_number "3";
chr21	StringTie	exon	10462836	10463007	1000	+	.	gene_id "MSTRG.113246"; transcript_id "MSTRG.113246.20"; exon_number "4";
chr21	StringTie	exon	10464862	10464976	1000	+	.	gene_id "MSTRG.113246"; transcript_id "MSTRG.113246.20"; exon_number "5";
chr21	StringTie	exon	10473028	10473729	1000	+	.	gene_id "MSTRG.113246"; transcript_id "MSTRG.113246.20"; exon_number "6";
chr21	StringTie	exon	10482740	10482859	1000	+	.	gene_id "MSTRG.113246"; transcript_id "MSTRG.113246.20"; exon_number "7";
chr21	StringTie	exon	10485618	10485734	1000	+	.	gene_id "MSTRG.113246"; transcript_id "MSTRG.113246.20"; exon_number "8";
chr21	StringTie	exon	10491246	10491347	1000	+	.	gene_id "MSTRG.113246"; transcript_id "MSTRG.113246.20"; exon_number "9";
chr21	StringTie	exon	10491540	10491644	1000	+	.	gene_id "MSTRG.113246"; transcript_id "MSTRG.113246.20"; exon_number "10";
chr21	StringTie	exon	10499475	10499540	1000	+	.	gene_id "MSTRG.113246"; transcript_id "MSTRG.113246.20"; exon_number "11";
chr21	StringTie	exon	10500807	10501019	1000	+	.	gene_id "MSTRG.113246"; transcript_id "MSTRG.113246.20"; exon_number "12";
chr21	StringTie	exon	10514122	10514250	1000	+	.	gene_id "MSTRG.113246"; transcript_id "MSTRG.113246.20"; exon_number "13";
chr21	StringTie	exon	10516318	10516437	1000	+	.	gene_id "MSTRG.113246"; transcript_id "MSTRG.113246.20"; exon_number "14";
chr21	StringTie	exon	10524580	10524688	1000	+	.	gene_id "MSTRG.113246"; transcript_id "MSTRG.113246.20"; exon_number "15";
chr21	StringTie	exon	10527355	10527412	1000	+	.	gene_id "MSTRG.113246"; transcript_id "MSTRG.113246.20"; exon_number "16";
chr21	StringTie	exon	10538681	10538734	1000	+	.	gene_id "MSTRG.113246"; transcript_id "MSTRG.113246.20"; exon_number "17";
chr21	StringTie	exon	10541112	10541165	1000	+	.	gene_id "MSTRG.113246"; transcript_id "MSTRG.113246.20"; exon_number "18";
chr21	StringTie	exon	10542395	10542448	1000	+	.	gene_id "MSTRG.113246"; transcript_id "MSTRG.113246.20"; exon_number "19";
chr21	StringTie	exon	10552657	10552716	1000	+	.	gene_id "MSTRG.113246"; transcript_id "MSTRG.113246.20"; exon_number "20";
chr21	StringTie	exon	10559494	10559544	1000	+	.	gene_id "MSTRG.113246"; transcript_id "MSTRG.113246.20"; exon_number "21";
chr21	StringTie	exon	10561030	10561191	1000	+	.	gene_id "MSTRG.113246"; transcript_id "MSTRG.113246.20"; exon_number "22";
chr21	StringTie	exon	10567670	10567789	1000	+	.	gene_id "MSTRG.113246"; transcript_id "MSTRG.113246.20"; exon_number "23";
chr21	StringTie	exon	10569437	10569536	1000	+	.	gene_id "MSTRG.113246"; transcript_id "MSTRG.113246.20"; exon_number "24";
chr21	StringTie	exon	10569683	10569746	1000	+	.	gene_id "MSTRG.113246"; transcript_id "MSTRG.113246.20"; exon_number "25";
chr21	StringTie	exon	10570485	10570549	1000	+	.	gene_id "MSTRG.113246"; transcript_id "MSTRG.113246.20"; exon_number "26";
chr21	StringTie	exon	10577460	10577520	1000	+	.	gene_id "MSTRG.113246"; transcript_id "MSTRG.113246.20"; exon_number "27";
chr21	StringTie	exon	10578337	10578418	1000	+	.	gene_id "MSTRG.113246"; transcript_id "MSTRG.113246.20"; exon_number "28";
chr21	StringTie	exon	10578517	10578605	1000	+	.	gene_id "MSTRG.113246"; transcript_id "MSTRG.113246.20"; exon_number "29";
chr21	StringTie	exon	10590462	10590523	1000	+	.	gene_id "MSTRG.113246"; transcript_id "MSTRG.113246.20"; exon_number "30";
chr21	StringTie	exon	10592293	10592373	1000	+	.	gene_id "MSTRG.113246"; transcript_id "MSTRG.113246.20"; exon_number "31";
chr21	StringTie	exon	10595982	10596087	1000	+	.	gene_id "MSTRG.113246"; transcript_id "MSTRG.113246.20"; exon_number "32";
chr21	StringTie	exon	10598015	10598094	1000	+	.	gene_id "MSTRG.113246"; transcript_id "MSTRG.113246.20"; exon_number "33";
chr21	StringTie	exon	10602058	10602150	1000	+	.	gene_id "MSTRG.113246"; transcript_id "MSTRG.113246.20"; exon_number "34";
chr21	StringTie	exon	10603562	10603632	1000	+	.	gene_id "MSTRG.113246"; transcript_id "MSTRG.113246.20"; exon_number "35";
chr21	StringTie	exon	10605417	10606000	1000	+	.	gene_id "MSTRG.113246"; transcript_id "MSTRG.113246.20"; exon_number "36";
chr21	StringTie	transcript	10413476	10417648	1000	+	.	gene_id "MSTRG.113246"; transcript_id "MSTRG.113246.21";
chr21	StringTie	exon	10413476	10413754	1000	+	.	gene_id "MSTRG.113246"; transcript_id "MSTRG.113246.21"; exon_number "1";
chr21	StringTie	exon	10414811	10414911	1000	+	.	gene_id "MSTRG.113246"; transcript_id "MSTRG.113246.21"; exon_number "2";
chr21	StringTie	exon	10417551	10417648	1000	+	.	gene_id "MSTRG.113246"; transcript_id "MSTRG.113246.21"; exon_number "3";
chr21	StringTie	transcript	10413477	10622453	1000	+	.	gene_id "MSTRG.113246"; transcript_id "MSTRG.113246.22";
chr21	StringTie	exon	10413477	10413754	1000	+	.	gene_id "MSTRG.113246"; transcript_id "MSTRG.113246.22"; exon_number "1";
chr21	StringTie	exon	10414811	10414911	1000	+	.	gene_id "MSTRG.113246"; transcript_id "MSTRG.113246.22"; exon_number "2";
chr21	StringTie	exon	10451427	10452293	1000	+	.	gene_id "MSTRG.113246"; transcript_id "MSTRG.113246.22"; exon_number "3";
chr21	StringTie	exon	10452641	10452731	1000	+	.	gene_id "MSTRG.113246"; transcript_id "MSTRG.113246.22"; exon_number "4";
chr21	StringTie	exon	10454134	10454296	1000	+	.	gene_id "MSTRG.113246"; transcript_id "MSTRG.113246.22"; exon_number "5";
chr21	StringTie	exon	10462836	10463007	1000	+	.	gene_id "MSTRG.113246"; transcript_id "MSTRG.113246.22"; exon_number "6";
chr21	StringTie	exon	10464862	10464976	1000	+	.	gene_id "MSTRG.113246"; transcript_id "MSTRG.113246.22"; exon_number "7";
chr21	StringTie	exon	10473028	10473729	1000	+	.	gene_id "MSTRG.113246"; transcript_id "MSTRG.113246.22"; exon_number "8";
chr21	StringTie	exon	10485618	10485734	1000	+	.	gene_id "MSTRG.113246"; transcript_id "MSTRG.113246.22"; exon_number "9";
chr21	StringTie	exon	10491246	10491347	1000	+	.	gene_id "MSTRG.113246"; transcript_id "MSTRG.113246.22"; exon_number "10";
chr21	StringTie	exon	10491540	10491644	1000	+	.	gene_id "MSTRG.113246"; transcript_id "MSTRG.113246.22"; exon_number "11";
chr21	StringTie	exon	10496913	10497109	1000	+	.	gene_id "MSTRG.113246"; transcript_id "MSTRG.113246.22"; exon_number "12";
chr21	StringTie	exon	10497355	10497519	1000	+	.	gene_id "MSTRG.113246"; transcript_id "MSTRG.113246.22"; exon_number "13";
chr21	StringTie	exon	10498857	10498986	1000	+	.	gene_id "MSTRG.113246"; transcript_id "MSTRG.113246.22"; exon_number "14";
chr21	StringTie	exon	10499475	10499540	1000	+	.	gene_id "MSTRG.113246"; transcript_id "MSTRG.113246.22"; exon_number "15";
chr21	StringTie	exon	10500807	10501019	1000	+	.	gene_id "MSTRG.113246"; transcript_id "MSTRG.113246.22"; exon_number "16";
chr21	StringTie	exon	10510772	10510862	1000	+	.	gene_id "MSTRG.113246"; transcript_id "MSTRG.113246.22"; exon_number "17";
chr21	StringTie	exon	10514122	10514250	1000	+	.	gene_id "MSTRG.113246"; transcript_id "MSTRG.113246.22"; exon_number "18";
chr21	StringTie	exon	10516318	10516437	1000	+	.	gene_id "MSTRG.113246"; transcript_id "MSTRG.113246.22"; exon_number "19";
chr21	StringTie	exon	10524580	10524688	1000	+	.	gene_id "MSTRG.113246"; transcript_id "MSTRG.113246.22"; exon_number "20";
chr21	StringTie	exon	10527355	10527412	1000	+	.	gene_id "MSTRG.113246"; transcript_id "MSTRG.113246.22"; exon_number "21";
chr21	StringTie	exon	10538681	10538734	1000	+	.	gene_id "MSTRG.113246"; transcript_id "MSTRG.113246.22"; exon_number "22";
chr21	StringTie	exon	10541112	10541165	1000	+	.	gene_id "MSTRG.113246"; transcript_id "MSTRG.113246.22"; exon_number "23";
chr21	StringTie	exon	10542395	10542448	1000	+	.	gene_id "MSTRG.113246"; transcript_id "MSTRG.113246.22"; exon_number "24";
chr21	StringTie	exon	10543329	10543382	1000	+	.	gene_id "MSTRG.113246"; transcript_id "MSTRG.113246.22"; exon_number "25";
chr21	StringTie	exon	10552657	10552716	1000	+	.	gene_id "MSTRG.113246"; transcript_id "MSTRG.113246.22"; exon_number "26";
chr21	StringTie	exon	10559494	10559544	1000	+	.	gene_id "MSTRG.113246"; transcript_id "MSTRG.113246.22"; exon_number "27";
chr21	StringTie	exon	10561030	10561191	1000	+	.	gene_id "MSTRG.113246"; transcript_id "MSTRG.113246.22"; exon_number "28";
chr21	StringTie	exon	10567670	10567789	1000	+	.	gene_id "MSTRG.113246"; transcript_id "MSTRG.113246.22"; exon_number "29";
chr21	StringTie	exon	10569437	10569536	1000	+	.	gene_id "MSTRG.113246"; transcript_id "MSTRG.113246.22"; exon_number "30";
chr21	StringTie	exon	10569683	10569746	1000	+	.	gene_id "MSTRG.113246"; transcript_id "MSTRG.113246.22"; exon_number "31";
chr21	StringTie	exon	10570485	10570549	1000	+	.	gene_id "MSTRG.113246"; transcript_id "MSTRG.113246.22"; exon_number "32";
chr21	StringTie	exon	10577460	10577520	1000	+	.	gene_id "MSTRG.113246"; transcript_id "MSTRG.113246.22"; exon_number "33";
chr21	StringTie	exon	10578337	10578418	1000	+	.	gene_id "MSTRG.113246"; transcript_id "MSTRG.113246.22"; exon_number "34";
chr21	StringTie	exon	10578517	10578605	1000	+	.	gene_id "MSTRG.113246"; transcript_id "MSTRG.113246.22"; exon_number "35";
chr21	StringTie	exon	10590462	10590523	1000	+	.	gene_id "MSTRG.113246"; transcript_id "MSTRG.113246.22"; exon_number "36";
chr21	StringTie	exon	10592293	10592373	1000	+	.	gene_id "MSTRG.113246"; transcript_id "MSTRG.113246.22"; exon_number "37";
chr21	StringTie	exon	10595982	10596087	1000	+	.	gene_id "MSTRG.113246"; transcript_id "MSTRG.113246.22"; exon_number "38";
chr21	StringTie	exon	10598015	10598094	1000	+	.	gene_id "MSTRG.113246"; transcript_id "MSTRG.113246.22"; exon_number "39";
chr21	StringTie	exon	10602058	10602150	1000	+	.	gene_id "MSTRG.113246"; transcript_id "MSTRG.113246.22"; exon_number "40";
chr21	StringTie	exon	10603562	10603632	1000	+	.	gene_id "MSTRG.113246"; transcript_id "MSTRG.113246.22"; exon_number "41";
chr21	StringTie	exon	10605417	10605552	1000	+	.	gene_id "MSTRG.113246"; transcript_id "MSTRG.113246.22"; exon_number "42";
chr21	StringTie	exon	10614453	10614575	1000	+	.	gene_id "MSTRG.113246"; transcript_id "MSTRG.113246.22"; exon_number "43";
chr21	StringTie	exon	10615310	10622453	1000	+	.	gene_id "MSTRG.113246"; transcript_id "MSTRG.113246.22"; exon_number "44";
chr21	StringTie	transcript	10413477	10606131	1000	+	.	gene_id "MSTRG.113246"; transcript_id "MSTRG.113246.23";
chr21	StringTie	exon	10413477	10413754	1000	+	.	gene_id "MSTRG.113246"; transcript_id "MSTRG.113246.23"; exon_number "1";
chr21	StringTie	exon	10414811	10414911	1000	+	.	gene_id "MSTRG.113246"; transcript_id "MSTRG.113246.23"; exon_number "2";
chr21	StringTie	exon	10451427	10452731	1000	+	.	gene_id "MSTRG.113246"; transcript_id "MSTRG.113246.23"; exon_number "3";
chr21	StringTie	exon	10454134	10454296	1000	+	.	gene_id "MSTRG.113246"; transcript_id "MSTRG.113246.23"; exon_number "4";
chr21	StringTie	exon	10462836	10463007	1000	+	.	gene_id "MSTRG.113246"; transcript_id "MSTRG.113246.23"; exon_number "5";
chr21	StringTie	exon	10464862	10464976	1000	+	.	gene_id "MSTRG.113246"; transcript_id "MSTRG.113246.23"; exon_number "6";
chr21	StringTie	exon	10473028	10473729	1000	+	.	gene_id "MSTRG.113246"; transcript_id "MSTRG.113246.23"; exon_number "7";
chr21	StringTie	exon	10485618	10485734	1000	+	.	gene_id "MSTRG.113246"; transcript_id "MSTRG.113246.23"; exon_number "8";
chr21	StringTie	exon	10491246	10491347	1000	+	.	gene_id "MSTRG.113246"; transcript_id "MSTRG.113246.23"; exon_number "9";
chr21	StringTie	exon	10491540	10491644	1000	+	.	gene_id "MSTRG.113246"; transcript_id "MSTRG.113246.23"; exon_number "10";
chr21	StringTie	exon	10496913	10497109	1000	+	.	gene_id "MSTRG.113246"; transcript_id "MSTRG.113246.23"; exon_number "11";
chr21	StringTie	exon	10497355	10497519	1000	+	.	gene_id "MSTRG.113246"; transcript_id "MSTRG.113246.23"; exon_number "12";
chr21	StringTie	exon	10498857	10498986	1000	+	.	gene_id "MSTRG.113246"; transcript_id "MSTRG.113246.23"; exon_number "13";
chr21	StringTie	exon	10499475	10499540	1000	+	.	gene_id "MSTRG.113246"; transcript_id "MSTRG.113246.23"; exon_number "14";
chr21	StringTie	exon	10500807	10501019	1000	+	.	gene_id "MSTRG.113246"; transcript_id "MSTRG.113246.23"; exon_number "15";
chr21	StringTie	exon	10510772	10510862	1000	+	.	gene_id "MSTRG.113246"; transcript_id "MSTRG.113246.23"; exon_number "16";
chr21	StringTie	exon	10514122	10514250	1000	+	.	gene_id "MSTRG.113246"; transcript_id "MSTRG.113246.23"; exon_number "17";
chr21	StringTie	exon	10516318	10516431	1000	+	.	gene_id "MSTRG.113246"; transcript_id "MSTRG.113246.23"; exon_number "18";
chr21	StringTie	exon	10524580	10524688	1000	+	.	gene_id "MSTRG.113246"; transcript_id "MSTRG.113246.23"; exon_number "19";
chr21	StringTie	exon	10527355	10527412	1000	+	.	gene_id "MSTRG.113246"; transcript_id "MSTRG.113246.23"; exon_number "20";
chr21	StringTie	exon	10538681	10538734	1000	+	.	gene_id "MSTRG.113246"; transcript_id "MSTRG.113246.23"; exon_number "21";
chr21	StringTie	exon	10541112	10541165	1000	+	.	gene_id "MSTRG.113246"; transcript_id "MSTRG.113246.23"; exon_number "22";
chr21	StringTie	exon	10542395	10542448	1000	+	.	gene_id "MSTRG.113246"; transcript_id "MSTRG.113246.23"; exon_number "23";
chr21	StringTie	exon	10543329	10543382	1000	+	.	gene_id "MSTRG.113246"; transcript_id "MSTRG.113246.23"; exon_number "24";
chr21	StringTie	exon	10552657	10552716	1000	+	.	gene_id "MSTRG.113246"; transcript_id "MSTRG.113246.23"; exon_number "25";
chr21	StringTie	exon	10559494	10559544	1000	+	.	gene_id "MSTRG.113246"; transcript_id "MSTRG.113246.23"; exon_number "26";
chr21	StringTie	exon	10561030	10561191	1000	+	.	gene_id "MSTRG.113246"; transcript_id "MSTRG.113246.23"; exon_number "27";
chr21	StringTie	exon	10567670	10567789	1000	+	.	gene_id "MSTRG.113246"; transcript_id "MSTRG.113246.23"; exon_number "28";
chr21	StringTie	exon	10569437	10569536	1000	+	.	gene_id "MSTRG.113246"; transcript_id "MSTRG.113246.23"; exon_number "29";
chr21	StringTie	exon	10569683	10569746	1000	+	.	gene_id "MSTRG.113246"; transcript_id "MSTRG.113246.23"; exon_number "30";
chr21	StringTie	exon	10570485	10570549	1000	+	.	gene_id "MSTRG.113246"; transcript_id "MSTRG.113246.23"; exon_number "31";
chr21	StringTie	exon	10577460	10577520	1000	+	.	gene_id "MSTRG.113246"; transcript_id "MSTRG.113246.23"; exon_number "32";
chr21	StringTie	exon	10578337	10578418	1000	+	.	gene_id "MSTRG.113246"; transcript_id "MSTRG.113246.23"; exon_number "33";
chr21	StringTie	exon	10578517	10578605	1000	+	.	gene_id "MSTRG.113246"; transcript_id "MSTRG.113246.23"; exon_number "34";
chr21	StringTie	exon	10590462	10590523	1000	+	.	gene_id "MSTRG.113246"; transcript_id "MSTRG.113246.23"; exon_number "35";
chr21	StringTie	exon	10592293	10592373	1000	+	.	gene_id "MSTRG.113246"; transcript_id "MSTRG.113246.23"; exon_number "36";
chr21	StringTie	exon	10595982	10596087	1000	+	.	gene_id "MSTRG.113246"; transcript_id "MSTRG.113246.23"; exon_number "37";
chr21	StringTie	exon	10598015	10598094	1000	+	.	gene_id "MSTRG.113246"; transcript_id "MSTRG.113246.23"; exon_number "38";
chr21	StringTie	exon	10602058	10602150	1000	+	.	gene_id "MSTRG.113246"; transcript_id "MSTRG.113246.23"; exon_number "39";
chr21	StringTie	exon	10603562	10603632	1000	+	.	gene_id "MSTRG.113246"; transcript_id "MSTRG.113246.23"; exon_number "40";
chr21	StringTie	exon	10605417	10606131	1000	+	.	gene_id "MSTRG.113246"; transcript_id "MSTRG.113246.23"; exon_number "41";
chr21	StringTie	transcript	10413477	10605716	1000	+	.	gene_id "MSTRG.113246"; transcript_id "MSTRG.113246.24";
chr21	StringTie	exon	10413477	10413754	1000	+	.	gene_id "MSTRG.113246"; transcript_id "MSTRG.113246.24"; exon_number "1";
chr21	StringTie	exon	10414811	10414911	1000	+	.	gene_id "MSTRG.113246"; transcript_id "MSTRG.113246.24"; exon_number "2";
chr21	StringTie	exon	10451427	10452731	1000	+	.	gene_id "MSTRG.113246"; transcript_id "MSTRG.113246.24"; exon_number "3";
chr21	StringTie	exon	10454134	10454296	1000	+	.	gene_id "MSTRG.113246"; transcript_id "MSTRG.113246.24"; exon_number "4";
chr21	StringTie	exon	10462836	10463007	1000	+	.	gene_id "MSTRG.113246"; transcript_id "MSTRG.113246.24"; exon_number "5";
chr21	StringTie	exon	10464862	10464976	1000	+	.	gene_id "MSTRG.113246"; transcript_id "MSTRG.113246.24"; exon_number "6";
chr21	StringTie	exon	10473028	10473729	1000	+	.	gene_id "MSTRG.113246"; transcript_id "MSTRG.113246.24"; exon_number "7";
chr21	StringTie	exon	10482740	10482859	1000	+	.	gene_id "MSTRG.113246"; transcript_id "MSTRG.113246.24"; exon_number "8";
chr21	StringTie	exon	10485618	10485734	1000	+	.	gene_id "MSTRG.113246"; transcript_id "MSTRG.113246.24"; exon_number "9";
chr21	StringTie	exon	10491246	10491347	1000	+	.	gene_id "MSTRG.113246"; transcript_id "MSTRG.113246.24"; exon_number "10";
chr21	StringTie	exon	10491540	10491644	1000	+	.	gene_id "MSTRG.113246"; transcript_id "MSTRG.113246.24"; exon_number "11";
chr21	StringTie	exon	10496913	10497109	1000	+	.	gene_id "MSTRG.113246"; transcript_id "MSTRG.113246.24"; exon_number "12";
chr21	StringTie	exon	10497355	10497519	1000	+	.	gene_id "MSTRG.113246"; transcript_id "MSTRG.113246.24"; exon_number "13";
chr21	StringTie	exon	10498857	10498986	1000	+	.	gene_id "MSTRG.113246"; transcript_id "MSTRG.113246.24"; exon_number "14";
chr21	StringTie	exon	10499475	10499540	1000	+	.	gene_id "MSTRG.113246"; transcript_id "MSTRG.113246.24"; exon_number "15";
chr21	StringTie	exon	10500807	10501019	1000	+	.	gene_id "MSTRG.113246"; transcript_id "MSTRG.113246.24"; exon_number "16";
chr21	StringTie	exon	10514122	10514250	1000	+	.	gene_id "MSTRG.113246"; transcript_id "MSTRG.113246.24"; exon_number "17";
chr21	StringTie	exon	10516318	10516437	1000	+	.	gene_id "MSTRG.113246"; transcript_id "MSTRG.113246.24"; exon_number "18";
chr21	StringTie	exon	10524580	10524688	1000	+	.	gene_id "MSTRG.113246"; transcript_id "MSTRG.113246.24"; exon_number "19";
chr21	StringTie	exon	10527355	10527412	1000	+	.	gene_id "MSTRG.113246"; transcript_id "MSTRG.113246.24"; exon_number "20";
chr21	StringTie	exon	10538681	10538734	1000	+	.	gene_id "MSTRG.113246"; transcript_id "MSTRG.113246.24"; exon_number "21";
chr21	StringTie	exon	10541112	10541165	1000	+	.	gene_id "MSTRG.113246"; transcript_id "MSTRG.113246.24"; exon_number "22";
chr21	StringTie	exon	10542395	10542448	1000	+	.	gene_id "MSTRG.113246"; transcript_id "MSTRG.113246.24"; exon_number "23";
chr21	StringTie	exon	10552657	10552716	1000	+	.	gene_id "MSTRG.113246"; transcript_id "MSTRG.113246.24"; exon_number "24";
chr21	StringTie	exon	10559494	10559544	1000	+	.	gene_id "MSTRG.113246"; transcript_id "MSTRG.113246.24"; exon_number "25";
chr21	StringTie	exon	10561030	10561191	1000	+	.	gene_id "MSTRG.113246"; transcript_id "MSTRG.113246.24"; exon_number "26";
chr21	StringTie	exon	10567670	10567789	1000	+	.	gene_id "MSTRG.113246"; transcript_id "MSTRG.113246.24"; exon_number "27";
chr21	StringTie	exon	10569437	10569536	1000	+	.	gene_id "MSTRG.113246"; transcript_id "MSTRG.113246.24"; exon_number "28";
chr21	StringTie	exon	10569683	10569746	1000	+	.	gene_id "MSTRG.113246"; transcript_id "MSTRG.113246.24"; exon_number "29";
chr21	StringTie	exon	10570485	10570549	1000	+	.	gene_id "MSTRG.113246"; transcript_id "MSTRG.113246.24"; exon_number "30";
chr21	StringTie	exon	10577460	10577520	1000	+	.	gene_id "MSTRG.113246"; transcript_id "MSTRG.113246.24"; exon_number "31";
chr21	StringTie	exon	10578337	10578418	1000	+	.	gene_id "MSTRG.113246"; transcript_id "MSTRG.113246.24"; exon_number "32";
chr21	StringTie	exon	10578517	10578605	1000	+	.	gene_id "MSTRG.113246"; transcript_id "MSTRG.113246.24"; exon_number "33";
chr21	StringTie	exon	10590462	10590523	1000	+	.	gene_id "MSTRG.113246"; transcript_id "MSTRG.113246.24"; exon_number "34";
chr21	StringTie	exon	10592293	10592373	1000	+	.	gene_id "MSTRG.113246"; transcript_id "MSTRG.113246.24"; exon_number "35";
chr21	StringTie	exon	10598015	10598094	1000	+	.	gene_id "MSTRG.113246"; transcript_id "MSTRG.113246.24"; exon_number "36";
chr21	StringTie	exon	10602058	10602150	1000	+	.	gene_id "MSTRG.113246"; transcript_id "MSTRG.113246.24"; exon_number "37";
chr21	StringTie	exon	10603562	10603632	1000	+	.	gene_id "MSTRG.113246"; transcript_id "MSTRG.113246.24"; exon_number "38";
chr21	StringTie	exon	10605417	10605716	1000	+	.	gene_id "MSTRG.113246"; transcript_id "MSTRG.113246.24"; exon_number "39";
chr21	StringTie	transcript	10413477	10606106	1000	+	.	gene_id "MSTRG.113246"; transcript_id "MSTRG.113246.25";
chr21	StringTie	exon	10413477	10413754	1000	+	.	gene_id "MSTRG.113246"; transcript_id "MSTRG.113246.25"; exon_number "1";
chr21	StringTie	exon	10414811	10414911	1000	+	.	gene_id "MSTRG.113246"; transcript_id "MSTRG.113246.25"; exon_number "2";
chr21	StringTie	exon	10451427	10452731	1000	+	.	gene_id "MSTRG.113246"; transcript_id "MSTRG.113246.25"; exon_number "3";
chr21	StringTie	exon	10454134	10454296	1000	+	.	gene_id "MSTRG.113246"; transcript_id "MSTRG.113246.25"; exon_number "4";
chr21	StringTie	exon	10462836	10463007	1000	+	.	gene_id "MSTRG.113246"; transcript_id "MSTRG.113246.25"; exon_number "5";
chr21	StringTie	exon	10464862	10464976	1000	+	.	gene_id "MSTRG.113246"; transcript_id "MSTRG.113246.25"; exon_number "6";
chr21	StringTie	exon	10473028	10473729	1000	+	.	gene_id "MSTRG.113246"; transcript_id "MSTRG.113246.25"; exon_number "7";
chr21	StringTie	exon	10482740	10482859	1000	+	.	gene_id "MSTRG.113246"; transcript_id "MSTRG.113246.25"; exon_number "8";
chr21	StringTie	exon	10485618	10485734	1000	+	.	gene_id "MSTRG.113246"; transcript_id "MSTRG.113246.25"; exon_number "9";
chr21	StringTie	exon	10491246	10491347	1000	+	.	gene_id "MSTRG.113246"; transcript_id "MSTRG.113246.25"; exon_number "10";
chr21	StringTie	exon	10491540	10491644	1000	+	.	gene_id "MSTRG.113246"; transcript_id "MSTRG.113246.25"; exon_number "11";
chr21	StringTie	exon	10496913	10497109	1000	+	.	gene_id "MSTRG.113246"; transcript_id "MSTRG.113246.25"; exon_number "12";
chr21	StringTie	exon	10497355	10497519	1000	+	.	gene_id "MSTRG.113246"; transcript_id "MSTRG.113246.25"; exon_number "13";
chr21	StringTie	exon	10498857	10498986	1000	+	.	gene_id "MSTRG.113246"; transcript_id "MSTRG.113246.25"; exon_number "14";
chr21	StringTie	exon	10499475	10499540	1000	+	.	gene_id "MSTRG.113246"; transcript_id "MSTRG.113246.25"; exon_number "15";
chr21	StringTie	exon	10500807	10501019	1000	+	.	gene_id "MSTRG.113246"; transcript_id "MSTRG.113246.25"; exon_number "16";
chr21	StringTie	exon	10510772	10510862	1000	+	.	gene_id "MSTRG.113246"; transcript_id "MSTRG.113246.25"; exon_number "17";
chr21	StringTie	exon	10514122	10514250	1000	+	.	gene_id "MSTRG.113246"; transcript_id "MSTRG.113246.25"; exon_number "18";
chr21	StringTie	exon	10516318	10516437	1000	+	.	gene_id "MSTRG.113246"; transcript_id "MSTRG.113246.25"; exon_number "19";
chr21	StringTie	exon	10524580	10524688	1000	+	.	gene_id "MSTRG.113246"; transcript_id "MSTRG.113246.25"; exon_number "20";
chr21	StringTie	exon	10527355	10527412	1000	+	.	gene_id "MSTRG.113246"; transcript_id "MSTRG.113246.25"; exon_number "21";
chr21	StringTie	exon	10538681	10538734	1000	+	.	gene_id "MSTRG.113246"; transcript_id "MSTRG.113246.25"; exon_number "22";
chr21	StringTie	exon	10541112	10541165	1000	+	.	gene_id "MSTRG.113246"; transcript_id "MSTRG.113246.25"; exon_number "23";
chr21	StringTie	exon	10542395	10542448	1000	+	.	gene_id "MSTRG.113246"; transcript_id "MSTRG.113246.25"; exon_number "24";
chr21	StringTie	exon	10543329	10543382	1000	+	.	gene_id "MSTRG.113246"; transcript_id "MSTRG.113246.25"; exon_number "25";
chr21	StringTie	exon	10552657	10552716	1000	+	.	gene_id "MSTRG.113246"; transcript_id "MSTRG.113246.25"; exon_number "26";
chr21	StringTie	exon	10559494	10559544	1000	+	.	gene_id "MSTRG.113246"; transcript_id "MSTRG.113246.25"; exon_number "27";
chr21	StringTie	exon	10561030	10561191	1000	+	.	gene_id "MSTRG.113246"; transcript_id "MSTRG.113246.25"; exon_number "28";
chr21	StringTie	exon	10567670	10567789	1000	+	.	gene_id "MSTRG.113246"; transcript_id "MSTRG.113246.25"; exon_number "29";
chr21	StringTie	exon	10569437	10569536	1000	+	.	gene_id "MSTRG.113246"; transcript_id "MSTRG.113246.25"; exon_number "30";
chr21	StringTie	exon	10569683	10569746	1000	+	.	gene_id "MSTRG.113246"; transcript_id "MSTRG.113246.25"; exon_number "31";
chr21	StringTie	exon	10570485	10570549	1000	+	.	gene_id "MSTRG.113246"; transcript_id "MSTRG.113246.25"; exon_number "32";
chr21	StringTie	exon	10577460	10577520	1000	+	.	gene_id "MSTRG.113246"; transcript_id "MSTRG.113246.25"; exon_number "33";
chr21	StringTie	exon	10578337	10578418	1000	+	.	gene_id "MSTRG.113246"; transcript_id "MSTRG.113246.25"; exon_number "34";
chr21	StringTie	exon	10578517	10578605	1000	+	.	gene_id "MSTRG.113246"; transcript_id "MSTRG.113246.25"; exon_number "35";
chr21	StringTie	exon	10590462	10590523	1000	+	.	gene_id "MSTRG.113246"; transcript_id "MSTRG.113246.25"; exon_number "36";
chr21	StringTie	exon	10592293	10592373	1000	+	.	gene_id "MSTRG.113246"; transcript_id "MSTRG.113246.25"; exon_number "37";
chr21	StringTie	exon	10595982	10596087	1000	+	.	gene_id "MSTRG.113246"; transcript_id "MSTRG.113246.25"; exon_number "38";
chr21	StringTie	exon	10598015	10598094	1000	+	.	gene_id "MSTRG.113246"; transcript_id "MSTRG.113246.25"; exon_number "39";
chr21	StringTie	exon	10602058	10602150	1000	+	.	gene_id "MSTRG.113246"; transcript_id "MSTRG.113246.25"; exon_number "40";
chr21	StringTie	exon	10603562	10603632	1000	+	.	gene_id "MSTRG.113246"; transcript_id "MSTRG.113246.25"; exon_number "41";
chr21	StringTie	exon	10605417	10606106	1000	+	.	gene_id "MSTRG.113246"; transcript_id "MSTRG.113246.25"; exon_number "42";
chr21	StringTie	transcript	10413477	10606138	1000	+	.	gene_id "MSTRG.113246"; transcript_id "MSTRG.113246.26";
chr21	StringTie	exon	10413477	10413754	1000	+	.	gene_id "MSTRG.113246"; transcript_id "MSTRG.113246.26"; exon_number "1";
chr21	StringTie	exon	10414811	10414911	1000	+	.	gene_id "MSTRG.113246"; transcript_id "MSTRG.113246.26"; exon_number "2";
chr21	StringTie	exon	10451427	10452731	1000	+	.	gene_id "MSTRG.113246"; transcript_id "MSTRG.113246.26"; exon_number "3";
chr21	StringTie	exon	10454134	10454296	1000	+	.	gene_id "MSTRG.113246"; transcript_id "MSTRG.113246.26"; exon_number "4";
chr21	StringTie	exon	10462836	10463007	1000	+	.	gene_id "MSTRG.113246"; transcript_id "MSTRG.113246.26"; exon_number "5";
chr21	StringTie	exon	10464862	10464976	1000	+	.	gene_id "MSTRG.113246"; transcript_id "MSTRG.113246.26"; exon_number "6";
chr21	StringTie	exon	10473028	10473729	1000	+	.	gene_id "MSTRG.113246"; transcript_id "MSTRG.113246.26"; exon_number "7";
chr21	StringTie	exon	10485618	10485734	1000	+	.	gene_id "MSTRG.113246"; transcript_id "MSTRG.113246.26"; exon_number "8";
chr21	StringTie	exon	10491246	10491347	1000	+	.	gene_id "MSTRG.113246"; transcript_id "MSTRG.113246.26"; exon_number "9";
chr21	StringTie	exon	10491540	10491644	1000	+	.	gene_id "MSTRG.113246"; transcript_id "MSTRG.113246.26"; exon_number "10";
chr21	StringTie	exon	10499475	10499540	1000	+	.	gene_id "MSTRG.113246"; transcript_id "MSTRG.113246.26"; exon_number "11";
chr21	StringTie	exon	10500807	10501019	1000	+	.	gene_id "MSTRG.113246"; transcript_id "MSTRG.113246.26"; exon_number "12";
chr21	StringTie	exon	10510772	10510862	1000	+	.	gene_id "MSTRG.113246"; transcript_id "MSTRG.113246.26"; exon_number "13";
chr21	StringTie	exon	10514122	10514250	1000	+	.	gene_id "MSTRG.113246"; transcript_id "MSTRG.113246.26"; exon_number "14";
chr21	StringTie	exon	10524580	10524688	1000	+	.	gene_id "MSTRG.113246"; transcript_id "MSTRG.113246.26"; exon_number "15";
chr21	StringTie	exon	10527355	10527412	1000	+	.	gene_id "MSTRG.113246"; transcript_id "MSTRG.113246.26"; exon_number "16";
chr21	StringTie	exon	10538681	10538734	1000	+	.	gene_id "MSTRG.113246"; transcript_id "MSTRG.113246.26"; exon_number "17";
chr21	StringTie	exon	10541112	10541165	1000	+	.	gene_id "MSTRG.113246"; transcript_id "MSTRG.113246.26"; exon_number "18";
chr21	StringTie	exon	10542395	10542448	1000	+	.	gene_id "MSTRG.113246"; transcript_id "MSTRG.113246.26"; exon_number "19";
chr21	StringTie	exon	10543329	10543382	1000	+	.	gene_id "MSTRG.113246"; transcript_id "MSTRG.113246.26"; exon_number "20";
chr21	StringTie	exon	10552657	10552716	1000	+	.	gene_id "MSTRG.113246"; transcript_id "MSTRG.113246.26"; exon_number "21";
chr21	StringTie	exon	10559494	10559544	1000	+	.	gene_id "MSTRG.113246"; transcript_id "MSTRG.113246.26"; exon_number "22";
chr21	StringTie	exon	10561030	10561191	1000	+	.	gene_id "MSTRG.113246"; transcript_id "MSTRG.113246.26"; exon_number "23";
chr21	StringTie	exon	10567670	10567789	1000	+	.	gene_id "MSTRG.113246"; transcript_id "MSTRG.113246.26"; exon_number "24";
chr21	StringTie	exon	10569437	10569536	1000	+	.	gene_id "MSTRG.113246"; transcript_id "MSTRG.113246.26"; exon_number "25";
chr21	StringTie	exon	10569683	10569746	1000	+	.	gene_id "MSTRG.113246"; transcript_id "MSTRG.113246.26"; exon_number "26";
chr21	StringTie	exon	10570485	10570549	1000	+	.	gene_id "MSTRG.113246"; transcript_id "MSTRG.113246.26"; exon_number "27";
chr21	StringTie	exon	10577460	10577520	1000	+	.	gene_id "MSTRG.113246"; transcript_id "MSTRG.113246.26"; exon_number "28";
chr21	StringTie	exon	10578337	10578418	1000	+	.	gene_id "MSTRG.113246"; transcript_id "MSTRG.113246.26"; exon_number "29";
chr21	StringTie	exon	10578517	10578605	1000	+	.	gene_id "MSTRG.113246"; transcript_id "MSTRG.113246.26"; exon_number "30";
chr21	StringTie	exon	10590462	10590523	1000	+	.	gene_id "MSTRG.113246"; transcript_id "MSTRG.113246.26"; exon_number "31";
chr21	StringTie	exon	10592293	10592373	1000	+	.	gene_id "MSTRG.113246"; transcript_id "MSTRG.113246.26"; exon_number "32";
chr21	StringTie	exon	10595982	10596087	1000	+	.	gene_id "MSTRG.113246"; transcript_id "MSTRG.113246.26"; exon_number "33";
chr21	StringTie	exon	10598015	10598094	1000	+	.	gene_id "MSTRG.113246"; transcript_id "MSTRG.113246.26"; exon_number "34";
chr21	StringTie	exon	10602058	10602150	1000	+	.	gene_id "MSTRG.113246"; transcript_id "MSTRG.113246.26"; exon_number "35";
chr21	StringTie	exon	10603562	10603632	1000	+	.	gene_id "MSTRG.113246"; transcript_id "MSTRG.113246.26"; exon_number "36";
chr21	StringTie	exon	10605417	10606138	1000	+	.	gene_id "MSTRG.113246"; transcript_id "MSTRG.113246.26"; exon_number "37";
chr21	StringTie	transcript	10413477	10606123	1000	+	.	gene_id "MSTRG.113246"; transcript_id "MSTRG.113246.27";
chr21	StringTie	exon	10413477	10413754	1000	+	.	gene_id "MSTRG.113246"; transcript_id "MSTRG.113246.27"; exon_number "1";
chr21	StringTie	exon	10414811	10414911	1000	+	.	gene_id "MSTRG.113246"; transcript_id "MSTRG.113246.27"; exon_number "2";
chr21	StringTie	exon	10451427	10452731	1000	+	.	gene_id "MSTRG.113246"; transcript_id "MSTRG.113246.27"; exon_number "3";
chr21	StringTie	exon	10454134	10454296	1000	+	.	gene_id "MSTRG.113246"; transcript_id "MSTRG.113246.27"; exon_number "4";
chr21	StringTie	exon	10462836	10463007	1000	+	.	gene_id "MSTRG.113246"; transcript_id "MSTRG.113246.27"; exon_number "5";
chr21	StringTie	exon	10464862	10464976	1000	+	.	gene_id "MSTRG.113246"; transcript_id "MSTRG.113246.27"; exon_number "6";
chr21	StringTie	exon	10473028	10473729	1000	+	.	gene_id "MSTRG.113246"; transcript_id "MSTRG.113246.27"; exon_number "7";
chr21	StringTie	exon	10482740	10482859	1000	+	.	gene_id "MSTRG.113246"; transcript_id "MSTRG.113246.27"; exon_number "8";
chr21	StringTie	exon	10485618	10485734	1000	+	.	gene_id "MSTRG.113246"; transcript_id "MSTRG.113246.27"; exon_number "9";
chr21	StringTie	exon	10491246	10491347	1000	+	.	gene_id "MSTRG.113246"; transcript_id "MSTRG.113246.27"; exon_number "10";
chr21	StringTie	exon	10491540	10491644	1000	+	.	gene_id "MSTRG.113246"; transcript_id "MSTRG.113246.27"; exon_number "11";
chr21	StringTie	exon	10499475	10499540	1000	+	.	gene_id "MSTRG.113246"; transcript_id "MSTRG.113246.27"; exon_number "12";
chr21	StringTie	exon	10500807	10501019	1000	+	.	gene_id "MSTRG.113246"; transcript_id "MSTRG.113246.27"; exon_number "13";
chr21	StringTie	exon	10514122	10514250	1000	+	.	gene_id "MSTRG.113246"; transcript_id "MSTRG.113246.27"; exon_number "14";
chr21	StringTie	exon	10516318	10516437	1000	+	.	gene_id "MSTRG.113246"; transcript_id "MSTRG.113246.27"; exon_number "15";
chr21	StringTie	exon	10524580	10524688	1000	+	.	gene_id "MSTRG.113246"; transcript_id "MSTRG.113246.27"; exon_number "16";
chr21	StringTie	exon	10527355	10527412	1000	+	.	gene_id "MSTRG.113246"; transcript_id "MSTRG.113246.27"; exon_number "17";
chr21	StringTie	exon	10538681	10538734	1000	+	.	gene_id "MSTRG.113246"; transcript_id "MSTRG.113246.27"; exon_number "18";
chr21	StringTie	exon	10541112	10541165	1000	+	.	gene_id "MSTRG.113246"; transcript_id "MSTRG.113246.27"; exon_number "19";
chr21	StringTie	exon	10542395	10542448	1000	+	.	gene_id "MSTRG.113246"; transcript_id "MSTRG.113246.27"; exon_number "20";
chr21	StringTie	exon	10543329	10543382	1000	+	.	gene_id "MSTRG.113246"; transcript_id "MSTRG.113246.27"; exon_number "21";
chr21	StringTie	exon	10552657	10552716	1000	+	.	gene_id "MSTRG.113246"; transcript_id "MSTRG.113246.27"; exon_number "22";
chr21	StringTie	exon	10559494	10559544	1000	+	.	gene_id "MSTRG.113246"; transcript_id "MSTRG.113246.27"; exon_number "23";
chr21	StringTie	exon	10561030	10561191	1000	+	.	gene_id "MSTRG.113246"; transcript_id "MSTRG.113246.27"; exon_number "24";
chr21	StringTie	exon	10567670	10567789	1000	+	.	gene_id "MSTRG.113246"; transcript_id "MSTRG.113246.27"; exon_number "25";
chr21	StringTie	exon	10569437	10569536	1000	+	.	gene_id "MSTRG.113246"; transcript_id "MSTRG.113246.27"; exon_number "26";
chr21	StringTie	exon	10569683	10569746	1000	+	.	gene_id "MSTRG.113246"; transcript_id "MSTRG.113246.27"; exon_number "27";
chr21	StringTie	exon	10570485	10570549	1000	+	.	gene_id "MSTRG.113246"; transcript_id "MSTRG.113246.27"; exon_number "28";
chr21	StringTie	exon	10577460	10577520	1000	+	.	gene_id "MSTRG.113246"; transcript_id "MSTRG.113246.27"; exon_number "29";
chr21	StringTie	exon	10578337	10578418	1000	+	.	gene_id "MSTRG.113246"; transcript_id "MSTRG.113246.27"; exon_number "30";
chr21	StringTie	exon	10578517	10578605	1000	+	.	gene_id "MSTRG.113246"; transcript_id "MSTRG.113246.27"; exon_number "31";
chr21	StringTie	exon	10590462	10590523	1000	+	.	gene_id "MSTRG.113246"; transcript_id "MSTRG.113246.27"; exon_number "32";
chr21	StringTie	exon	10592293	10592373	1000	+	.	gene_id "MSTRG.113246"; transcript_id "MSTRG.113246.27"; exon_number "33";
chr21	StringTie	exon	10595982	10596087	1000	+	.	gene_id "MSTRG.113246"; transcript_id "MSTRG.113246.27"; exon_number "34";
chr21	StringTie	exon	10598015	10598094	1000	+	.	gene_id "MSTRG.113246"; transcript_id "MSTRG.113246.27"; exon_number "35";
chr21	StringTie	exon	10602058	10602150	1000	+	.	gene_id "MSTRG.113246"; transcript_id "MSTRG.113246.27"; exon_number "36";
chr21	StringTie	exon	10603562	10603632	1000	+	.	gene_id "MSTRG.113246"; transcript_id "MSTRG.113246.27"; exon_number "37";
chr21	StringTie	exon	10605417	10606123	1000	+	.	gene_id "MSTRG.113246"; transcript_id "MSTRG.113246.27"; exon_number "38";
chr21	StringTie	transcript	10413477	10606118	1000	+	.	gene_id "MSTRG.113246"; transcript_id "MSTRG.113246.28";
chr21	StringTie	exon	10413477	10413754	1000	+	.	gene_id "MSTRG.113246"; transcript_id "MSTRG.113246.28"; exon_number "1";
chr21	StringTie	exon	10414811	10414911	1000	+	.	gene_id "MSTRG.113246"; transcript_id "MSTRG.113246.28"; exon_number "2";
chr21	StringTie	exon	10451427	10452731	1000	+	.	gene_id "MSTRG.113246"; transcript_id "MSTRG.113246.28"; exon_number "3";
chr21	StringTie	exon	10454134	10454296	1000	+	.	gene_id "MSTRG.113246"; transcript_id "MSTRG.113246.28"; exon_number "4";
chr21	StringTie	exon	10462836	10463007	1000	+	.	gene_id "MSTRG.113246"; transcript_id "MSTRG.113246.28"; exon_number "5";
chr21	StringTie	exon	10464862	10464976	1000	+	.	gene_id "MSTRG.113246"; transcript_id "MSTRG.113246.28"; exon_number "6";
chr21	StringTie	exon	10473028	10473729	1000	+	.	gene_id "MSTRG.113246"; transcript_id "MSTRG.113246.28"; exon_number "7";
chr21	StringTie	exon	10482740	10482859	1000	+	.	gene_id "MSTRG.113246"; transcript_id "MSTRG.113246.28"; exon_number "8";
chr21	StringTie	exon	10485618	10485734	1000	+	.	gene_id "MSTRG.113246"; transcript_id "MSTRG.113246.28"; exon_number "9";
chr21	StringTie	exon	10491246	10491347	1000	+	.	gene_id "MSTRG.113246"; transcript_id "MSTRG.113246.28"; exon_number "10";
chr21	StringTie	exon	10491540	10491644	1000	+	.	gene_id "MSTRG.113246"; transcript_id "MSTRG.113246.28"; exon_number "11";
chr21	StringTie	exon	10496913	10497519	1000	+	.	gene_id "MSTRG.113246"; transcript_id "MSTRG.113246.28"; exon_number "12";
chr21	StringTie	exon	10498857	10498986	1000	+	.	gene_id "MSTRG.113246"; transcript_id "MSTRG.113246.28"; exon_number "13";
chr21	StringTie	exon	10499475	10499540	1000	+	.	gene_id "MSTRG.113246"; transcript_id "MSTRG.113246.28"; exon_number "14";
chr21	StringTie	exon	10500807	10501019	1000	+	.	gene_id "MSTRG.113246"; transcript_id "MSTRG.113246.28"; exon_number "15";
chr21	StringTie	exon	10514122	10514250	1000	+	.	gene_id "MSTRG.113246"; transcript_id "MSTRG.113246.28"; exon_number "16";
chr21	StringTie	exon	10516318	10516437	1000	+	.	gene_id "MSTRG.113246"; transcript_id "MSTRG.113246.28"; exon_number "17";
chr21	StringTie	exon	10524580	10524688	1000	+	.	gene_id "MSTRG.113246"; transcript_id "MSTRG.113246.28"; exon_number "18";
chr21	StringTie	exon	10527355	10527412	1000	+	.	gene_id "MSTRG.113246"; transcript_id "MSTRG.113246.28"; exon_number "19";
chr21	StringTie	exon	10538681	10538734	1000	+	.	gene_id "MSTRG.113246"; transcript_id "MSTRG.113246.28"; exon_number "20";
chr21	StringTie	exon	10541112	10541165	1000	+	.	gene_id "MSTRG.113246"; transcript_id "MSTRG.113246.28"; exon_number "21";
chr21	StringTie	exon	10542395	10542448	1000	+	.	gene_id "MSTRG.113246"; transcript_id "MSTRG.113246.28"; exon_number "22";
chr21	StringTie	exon	10543329	10543382	1000	+	.	gene_id "MSTRG.113246"; transcript_id "MSTRG.113246.28"; exon_number "23";
chr21	StringTie	exon	10552657	10552716	1000	+	.	gene_id "MSTRG.113246"; transcript_id "MSTRG.113246.28"; exon_number "24";
chr21	StringTie	exon	10559494	10559544	1000	+	.	gene_id "MSTRG.113246"; transcript_id "MSTRG.113246.28"; exon_number "25";
chr21	StringTie	exon	10561030	10561191	1000	+	.	gene_id "MSTRG.113246"; transcript_id "MSTRG.113246.28"; exon_number "26";
chr21	StringTie	exon	10567670	10567789	1000	+	.	gene_id "MSTRG.113246"; transcript_id "MSTRG.113246.28"; exon_number "27";
chr21	StringTie	exon	10569437	10569536	1000	+	.	gene_id "MSTRG.113246"; transcript_id "MSTRG.113246.28"; exon_number "28";
chr21	StringTie	exon	10569683	10569746	1000	+	.	gene_id "MSTRG.113246"; transcript_id "MSTRG.113246.28"; exon_number "29";
chr21	StringTie	exon	10570485	10570549	1000	+	.	gene_id "MSTRG.113246"; transcript_id "MSTRG.113246.28"; exon_number "30";
chr21	StringTie	exon	10577460	10577520	1000	+	.	gene_id "MSTRG.113246"; transcript_id "MSTRG.113246.28"; exon_number "31";
chr21	StringTie	exon	10578337	10578418	1000	+	.	gene_id "MSTRG.113246"; transcript_id "MSTRG.113246.28"; exon_number "32";
chr21	StringTie	exon	10578517	10578605	1000	+	.	gene_id "MSTRG.113246"; transcript_id "MSTRG.113246.28"; exon_number "33";
chr21	StringTie	exon	10590462	10590523	1000	+	.	gene_id "MSTRG.113246"; transcript_id "MSTRG.113246.28"; exon_number "34";
chr21	StringTie	exon	10592293	10592373	1000	+	.	gene_id "MSTRG.113246"; transcript_id "MSTRG.113246.28"; exon_number "35";
chr21	StringTie	exon	10595982	10596087	1000	+	.	gene_id "MSTRG.113246"; transcript_id "MSTRG.113246.28"; exon_number "36";
chr21	StringTie	exon	10598015	10598094	1000	+	.	gene_id "MSTRG.113246"; transcript_id "MSTRG.113246.28"; exon_number "37";
chr21	StringTie	exon	10602058	10602150	1000	+	.	gene_id "MSTRG.113246"; transcript_id "MSTRG.113246.28"; exon_number "38";
chr21	StringTie	exon	10603562	10603632	1000	+	.	gene_id "MSTRG.113246"; transcript_id "MSTRG.113246.28"; exon_number "39";
chr21	StringTie	exon	10605417	10606118	1000	+	.	gene_id "MSTRG.113246"; transcript_id "MSTRG.113246.28"; exon_number "40";
chr21	StringTie	transcript	10413477	10510870	1000	+	.	gene_id "MSTRG.113246"; transcript_id "MSTRG.113246.29";
chr21	StringTie	exon	10413477	10413754	1000	+	.	gene_id "MSTRG.113246"; transcript_id "MSTRG.113246.29"; exon_number "1";
chr21	StringTie	exon	10414811	10414911	1000	+	.	gene_id "MSTRG.113246"; transcript_id "MSTRG.113246.29"; exon_number "2";
chr21	StringTie	exon	10451427	10454296	1000	+	.	gene_id "MSTRG.113246"; transcript_id "MSTRG.113246.29"; exon_number "3";
chr21	StringTie	exon	10462836	10463007	1000	+	.	gene_id "MSTRG.113246"; transcript_id "MSTRG.113246.29"; exon_number "4";
chr21	StringTie	exon	10464862	10464976	1000	+	.	gene_id "MSTRG.113246"; transcript_id "MSTRG.113246.29"; exon_number "5";
chr21	StringTie	exon	10473028	10473729	1000	+	.	gene_id "MSTRG.113246"; transcript_id "MSTRG.113246.29"; exon_number "6";
chr21	StringTie	exon	10485618	10485734	1000	+	.	gene_id "MSTRG.113246"; transcript_id "MSTRG.113246.29"; exon_number "7";
chr21	StringTie	exon	10491246	10497519	1000	+	.	gene_id "MSTRG.113246"; transcript_id "MSTRG.113246.29"; exon_number "8";
chr21	StringTie	exon	10498857	10498986	1000	+	.	gene_id "MSTRG.113246"; transcript_id "MSTRG.113246.29"; exon_number "9";
chr21	StringTie	exon	10499475	10499540	1000	+	.	gene_id "MSTRG.113246"; transcript_id "MSTRG.113246.29"; exon_number "10";
chr21	StringTie	exon	10500807	10501019	1000	+	.	gene_id "MSTRG.113246"; transcript_id "MSTRG.113246.29"; exon_number "11";
chr21	StringTie	exon	10510750	10510870	1000	+	.	gene_id "MSTRG.113246"; transcript_id "MSTRG.113246.29"; exon_number "12";
chr21	StringTie	transcript	10397144	10414914	1000	+	.	gene_id "MSTRG.113246"; transcript_id "MSTRG.113246.3";
chr21	StringTie	exon	10397144	10397506	1000	+	.	gene_id "MSTRG.113246"; transcript_id "MSTRG.113246.3"; exon_number "1";
chr21	StringTie	exon	10397676	10397800	1000	+	.	gene_id "MSTRG.113246"; transcript_id "MSTRG.113246.3"; exon_number "2";
chr21	StringTie	exon	10414811	10414914	1000	+	.	gene_id "MSTRG.113246"; transcript_id "MSTRG.113246.3"; exon_number "3";
chr21	StringTie	transcript	10413477	10606112	1000	+	.	gene_id "MSTRG.113246"; transcript_id "MSTRG.113246.30";
chr21	StringTie	exon	10413477	10413754	1000	+	.	gene_id "MSTRG.113246"; transcript_id "MSTRG.113246.30"; exon_number "1";
chr21	StringTie	exon	10414811	10414911	1000	+	.	gene_id "MSTRG.113246"; transcript_id "MSTRG.113246.30"; exon_number "2";
chr21	StringTie	exon	10451427	10452731	1000	+	.	gene_id "MSTRG.113246"; transcript_id "MSTRG.113246.30"; exon_number "3";
chr21	StringTie	exon	10454134	10454296	1000	+	.	gene_id "MSTRG.113246"; transcript_id "MSTRG.113246.30"; exon_number "4";
chr21	StringTie	exon	10462836	10463007	1000	+	.	gene_id "MSTRG.113246"; transcript_id "MSTRG.113246.30"; exon_number "5";
chr21	StringTie	exon	10464862	10464976	1000	+	.	gene_id "MSTRG.113246"; transcript_id "MSTRG.113246.30"; exon_number "6";
chr21	StringTie	exon	10473028	10473729	1000	+	.	gene_id "MSTRG.113246"; transcript_id "MSTRG.113246.30"; exon_number "7";
chr21	StringTie	exon	10482740	10482859	1000	+	.	gene_id "MSTRG.113246"; transcript_id "MSTRG.113246.30"; exon_number "8";
chr21	StringTie	exon	10485618	10485734	1000	+	.	gene_id "MSTRG.113246"; transcript_id "MSTRG.113246.30"; exon_number "9";
chr21	StringTie	exon	10491246	10491347	1000	+	.	gene_id "MSTRG.113246"; transcript_id "MSTRG.113246.30"; exon_number "10";
chr21	StringTie	exon	10491540	10491644	1000	+	.	gene_id "MSTRG.113246"; transcript_id "MSTRG.113246.30"; exon_number "11";
chr21	StringTie	exon	10498857	10498986	1000	+	.	gene_id "MSTRG.113246"; transcript_id "MSTRG.113246.30"; exon_number "12";
chr21	StringTie	exon	10499475	10499540	1000	+	.	gene_id "MSTRG.113246"; transcript_id "MSTRG.113246.30"; exon_number "13";
chr21	StringTie	exon	10500807	10501019	1000	+	.	gene_id "MSTRG.113246"; transcript_id "MSTRG.113246.30"; exon_number "14";
chr21	StringTie	exon	10514125	10514250	1000	+	.	gene_id "MSTRG.113246"; transcript_id "MSTRG.113246.30"; exon_number "15";
chr21	StringTie	exon	10516318	10516437	1000	+	.	gene_id "MSTRG.113246"; transcript_id "MSTRG.113246.30"; exon_number "16";
chr21	StringTie	exon	10524580	10524688	1000	+	.	gene_id "MSTRG.113246"; transcript_id "MSTRG.113246.30"; exon_number "17";
chr21	StringTie	exon	10527355	10527412	1000	+	.	gene_id "MSTRG.113246"; transcript_id "MSTRG.113246.30"; exon_number "18";
chr21	StringTie	exon	10538681	10538734	1000	+	.	gene_id "MSTRG.113246"; transcript_id "MSTRG.113246.30"; exon_number "19";
chr21	StringTie	exon	10541112	10541165	1000	+	.	gene_id "MSTRG.113246"; transcript_id "MSTRG.113246.30"; exon_number "20";
chr21	StringTie	exon	10542395	10542448	1000	+	.	gene_id "MSTRG.113246"; transcript_id "MSTRG.113246.30"; exon_number "21";
chr21	StringTie	exon	10543329	10543382	1000	+	.	gene_id "MSTRG.113246"; transcript_id "MSTRG.113246.30"; exon_number "22";
chr21	StringTie	exon	10552657	10552716	1000	+	.	gene_id "MSTRG.113246"; transcript_id "MSTRG.113246.30"; exon_number "23";
chr21	StringTie	exon	10559494	10559544	1000	+	.	gene_id "MSTRG.113246"; transcript_id "MSTRG.113246.30"; exon_number "24";
chr21	StringTie	exon	10561030	10561191	1000	+	.	gene_id "MSTRG.113246"; transcript_id "MSTRG.113246.30"; exon_number "25";
chr21	StringTie	exon	10567670	10567789	1000	+	.	gene_id "MSTRG.113246"; transcript_id "MSTRG.113246.30"; exon_number "26";
chr21	StringTie	exon	10569437	10569536	1000	+	.	gene_id "MSTRG.113246"; transcript_id "MSTRG.113246.30"; exon_number "27";
chr21	StringTie	exon	10569683	10569746	1000	+	.	gene_id "MSTRG.113246"; transcript_id "MSTRG.113246.30"; exon_number "28";
chr21	StringTie	exon	10570485	10570549	1000	+	.	gene_id "MSTRG.113246"; transcript_id "MSTRG.113246.30"; exon_number "29";
chr21	StringTie	exon	10577460	10577520	1000	+	.	gene_id "MSTRG.113246"; transcript_id "MSTRG.113246.30"; exon_number "30";
chr21	StringTie	exon	10578337	10578418	1000	+	.	gene_id "MSTRG.113246"; transcript_id "MSTRG.113246.30"; exon_number "31";
chr21	StringTie	exon	10578517	10578605	1000	+	.	gene_id "MSTRG.113246"; transcript_id "MSTRG.113246.30"; exon_number "32";
chr21	StringTie	exon	10590462	10590523	1000	+	.	gene_id "MSTRG.113246"; transcript_id "MSTRG.113246.30"; exon_number "33";
chr21	StringTie	exon	10592293	10592373	1000	+	.	gene_id "MSTRG.113246"; transcript_id "MSTRG.113246.30"; exon_number "34";
chr21	StringTie	exon	10595982	10596087	1000	+	.	gene_id "MSTRG.113246"; transcript_id "MSTRG.113246.30"; exon_number "35";
chr21	StringTie	exon	10598015	10598094	1000	+	.	gene_id "MSTRG.113246"; transcript_id "MSTRG.113246.30"; exon_number "36";
chr21	StringTie	exon	10602058	10602150	1000	+	.	gene_id "MSTRG.113246"; transcript_id "MSTRG.113246.30"; exon_number "37";
chr21	StringTie	exon	10603562	10603632	1000	+	.	gene_id "MSTRG.113246"; transcript_id "MSTRG.113246.30"; exon_number "38";
chr21	StringTie	exon	10605417	10606112	1000	+	.	gene_id "MSTRG.113246"; transcript_id "MSTRG.113246.30"; exon_number "39";
chr21	StringTie	transcript	10413477	10606095	1000	+	.	gene_id "MSTRG.113246"; transcript_id "MSTRG.113246.31";
chr21	StringTie	exon	10413477	10413754	1000	+	.	gene_id "MSTRG.113246"; transcript_id "MSTRG.113246.31"; exon_number "1";
chr21	StringTie	exon	10414811	10414911	1000	+	.	gene_id "MSTRG.113246"; transcript_id "MSTRG.113246.31"; exon_number "2";
chr21	StringTie	exon	10451427	10452731	1000	+	.	gene_id "MSTRG.113246"; transcript_id "MSTRG.113246.31"; exon_number "3";
chr21	StringTie	exon	10454134	10454296	1000	+	.	gene_id "MSTRG.113246"; transcript_id "MSTRG.113246.31"; exon_number "4";
chr21	StringTie	exon	10462836	10463007	1000	+	.	gene_id "MSTRG.113246"; transcript_id "MSTRG.113246.31"; exon_number "5";
chr21	StringTie	exon	10464862	10464976	1000	+	.	gene_id "MSTRG.113246"; transcript_id "MSTRG.113246.31"; exon_number "6";
chr21	StringTie	exon	10473028	10473729	1000	+	.	gene_id "MSTRG.113246"; transcript_id "MSTRG.113246.31"; exon_number "7";
chr21	StringTie	exon	10485618	10485734	1000	+	.	gene_id "MSTRG.113246"; transcript_id "MSTRG.113246.31"; exon_number "8";
chr21	StringTie	exon	10491246	10491347	1000	+	.	gene_id "MSTRG.113246"; transcript_id "MSTRG.113246.31"; exon_number "9";
chr21	StringTie	exon	10491540	10491644	1000	+	.	gene_id "MSTRG.113246"; transcript_id "MSTRG.113246.31"; exon_number "10";
chr21	StringTie	exon	10496913	10497519	1000	+	.	gene_id "MSTRG.113246"; transcript_id "MSTRG.113246.31"; exon_number "11";
chr21	StringTie	exon	10498857	10498986	1000	+	.	gene_id "MSTRG.113246"; transcript_id "MSTRG.113246.31"; exon_number "12";
chr21	StringTie	exon	10499475	10499540	1000	+	.	gene_id "MSTRG.113246"; transcript_id "MSTRG.113246.31"; exon_number "13";
chr21	StringTie	exon	10500807	10501019	1000	+	.	gene_id "MSTRG.113246"; transcript_id "MSTRG.113246.31"; exon_number "14";
chr21	StringTie	exon	10510772	10510862	1000	+	.	gene_id "MSTRG.113246"; transcript_id "MSTRG.113246.31"; exon_number "15";
chr21	StringTie	exon	10514122	10514250	1000	+	.	gene_id "MSTRG.113246"; transcript_id "MSTRG.113246.31"; exon_number "16";
chr21	StringTie	exon	10516318	10516431	1000	+	.	gene_id "MSTRG.113246"; transcript_id "MSTRG.113246.31"; exon_number "17";
chr21	StringTie	exon	10524580	10524688	1000	+	.	gene_id "MSTRG.113246"; transcript_id "MSTRG.113246.31"; exon_number "18";
chr21	StringTie	exon	10527355	10527412	1000	+	.	gene_id "MSTRG.113246"; transcript_id "MSTRG.113246.31"; exon_number "19";
chr21	StringTie	exon	10538681	10538734	1000	+	.	gene_id "MSTRG.113246"; transcript_id "MSTRG.113246.31"; exon_number "20";
chr21	StringTie	exon	10541112	10541165	1000	+	.	gene_id "MSTRG.113246"; transcript_id "MSTRG.113246.31"; exon_number "21";
chr21	StringTie	exon	10542395	10542448	1000	+	.	gene_id "MSTRG.113246"; transcript_id "MSTRG.113246.31"; exon_number "22";
chr21	StringTie	exon	10543329	10543382	1000	+	.	gene_id "MSTRG.113246"; transcript_id "MSTRG.113246.31"; exon_number "23";
chr21	StringTie	exon	10552657	10552716	1000	+	.	gene_id "MSTRG.113246"; transcript_id "MSTRG.113246.31"; exon_number "24";
chr21	StringTie	exon	10559494	10559544	1000	+	.	gene_id "MSTRG.113246"; transcript_id "MSTRG.113246.31"; exon_number "25";
chr21	StringTie	exon	10561030	10561191	1000	+	.	gene_id "MSTRG.113246"; transcript_id "MSTRG.113246.31"; exon_number "26";
chr21	StringTie	exon	10567670	10567789	1000	+	.	gene_id "MSTRG.113246"; transcript_id "MSTRG.113246.31"; exon_number "27";
chr21	StringTie	exon	10569437	10569536	1000	+	.	gene_id "MSTRG.113246"; transcript_id "MSTRG.113246.31"; exon_number "28";
chr21	StringTie	exon	10569683	10569746	1000	+	.	gene_id "MSTRG.113246"; transcript_id "MSTRG.113246.31"; exon_number "29";
chr21	StringTie	exon	10570485	10570549	1000	+	.	gene_id "MSTRG.113246"; transcript_id "MSTRG.113246.31"; exon_number "30";
chr21	StringTie	exon	10577460	10577520	1000	+	.	gene_id "MSTRG.113246"; transcript_id "MSTRG.113246.31"; exon_number "31";
chr21	StringTie	exon	10578337	10578418	1000	+	.	gene_id "MSTRG.113246"; transcript_id "MSTRG.113246.31"; exon_number "32";
chr21	StringTie	exon	10578517	10578605	1000	+	.	gene_id "MSTRG.113246"; transcript_id "MSTRG.113246.31"; exon_number "33";
chr21	StringTie	exon	10590462	10590523	1000	+	.	gene_id "MSTRG.113246"; transcript_id "MSTRG.113246.31"; exon_number "34";
chr21	StringTie	exon	10592293	10592373	1000	+	.	gene_id "MSTRG.113246"; transcript_id "MSTRG.113246.31"; exon_number "35";
chr21	StringTie	exon	10598015	10598094	1000	+	.	gene_id "MSTRG.113246"; transcript_id "MSTRG.113246.31"; exon_number "36";
chr21	StringTie	exon	10602058	10602150	1000	+	.	gene_id "MSTRG.113246"; transcript_id "MSTRG.113246.31"; exon_number "37";
chr21	StringTie	exon	10603562	10603632	1000	+	.	gene_id "MSTRG.113246"; transcript_id "MSTRG.113246.31"; exon_number "38";
chr21	StringTie	exon	10605417	10606095	1000	+	.	gene_id "MSTRG.113246"; transcript_id "MSTRG.113246.31"; exon_number "39";
chr21	StringTie	transcript	10413478	10417774	1000	+	.	gene_id "MSTRG.113246"; transcript_id "MSTRG.113246.33";
chr21	StringTie	exon	10413478	10413734	1000	+	.	gene_id "MSTRG.113246"; transcript_id "MSTRG.113246.33"; exon_number "1";
chr21	StringTie	exon	10414811	10414911	1000	+	.	gene_id "MSTRG.113246"; transcript_id "MSTRG.113246.33"; exon_number "2";
chr21	StringTie	exon	10417551	10417774	1000	+	.	gene_id "MSTRG.113246"; transcript_id "MSTRG.113246.33"; exon_number "3";
chr21	StringTie	transcript	10413484	10418665	1000	+	.	gene_id "MSTRG.113246"; transcript_id "MSTRG.113246.34";
chr21	StringTie	exon	10413484	10413754	1000	+	.	gene_id "MSTRG.113246"; transcript_id "MSTRG.113246.34"; exon_number "1";
chr21	StringTie	exon	10414811	10414911	1000	+	.	gene_id "MSTRG.113246"; transcript_id "MSTRG.113246.34"; exon_number "2";
chr21	StringTie	exon	10418436	10418665	1000	+	.	gene_id "MSTRG.113246"; transcript_id "MSTRG.113246.34"; exon_number "3";
chr21	StringTie	transcript	10413484	10414915	1000	+	.	gene_id "MSTRG.113246"; transcript_id "MSTRG.113246.35";
chr21	StringTie	exon	10413484	10413774	1000	+	.	gene_id "MSTRG.113246"; transcript_id "MSTRG.113246.35"; exon_number "1";
chr21	StringTie	exon	10414811	10414915	1000	+	.	gene_id "MSTRG.113246"; transcript_id "MSTRG.113246.35"; exon_number "2";
chr21	StringTie	transcript	10413484	10605643	1000	+	.	gene_id "MSTRG.113246"; transcript_id "MSTRG.113246.36";
chr21	StringTie	exon	10413484	10413754	1000	+	.	gene_id "MSTRG.113246"; transcript_id "MSTRG.113246.36"; exon_number "1";
chr21	StringTie	exon	10414811	10414911	1000	+	.	gene_id "MSTRG.113246"; transcript_id "MSTRG.113246.36"; exon_number "2";
chr21	StringTie	exon	10454134	10454296	1000	+	.	gene_id "MSTRG.113246"; transcript_id "MSTRG.113246.36"; exon_number "3";
chr21	StringTie	exon	10462836	10463007	1000	+	.	gene_id "MSTRG.113246"; transcript_id "MSTRG.113246.36"; exon_number "4";
chr21	StringTie	exon	10464862	10464976	1000	+	.	gene_id "MSTRG.113246"; transcript_id "MSTRG.113246.36"; exon_number "5";
chr21	StringTie	exon	10473028	10473729	1000	+	.	gene_id "MSTRG.113246"; transcript_id "MSTRG.113246.36"; exon_number "6";
chr21	StringTie	exon	10482740	10482859	1000	+	.	gene_id "MSTRG.113246"; transcript_id "MSTRG.113246.36"; exon_number "7";
chr21	StringTie	exon	10485618	10485734	1000	+	.	gene_id "MSTRG.113246"; transcript_id "MSTRG.113246.36"; exon_number "8";
chr21	StringTie	exon	10491246	10491347	1000	+	.	gene_id "MSTRG.113246"; transcript_id "MSTRG.113246.36"; exon_number "9";
chr21	StringTie	exon	10491540	10491644	1000	+	.	gene_id "MSTRG.113246"; transcript_id "MSTRG.113246.36"; exon_number "10";
chr21	StringTie	exon	10497355	10497519	1000	+	.	gene_id "MSTRG.113246"; transcript_id "MSTRG.113246.36"; exon_number "11";
chr21	StringTie	exon	10498857	10498986	1000	+	.	gene_id "MSTRG.113246"; transcript_id "MSTRG.113246.36"; exon_number "12";
chr21	StringTie	exon	10499475	10499540	1000	+	.	gene_id "MSTRG.113246"; transcript_id "MSTRG.113246.36"; exon_number "13";
chr21	StringTie	exon	10500807	10501019	1000	+	.	gene_id "MSTRG.113246"; transcript_id "MSTRG.113246.36"; exon_number "14";
chr21	StringTie	exon	10514122	10514250	1000	+	.	gene_id "MSTRG.113246"; transcript_id "MSTRG.113246.36"; exon_number "15";
chr21	StringTie	exon	10516318	10516437	1000	+	.	gene_id "MSTRG.113246"; transcript_id "MSTRG.113246.36"; exon_number "16";
chr21	StringTie	exon	10524580	10524688	1000	+	.	gene_id "MSTRG.113246"; transcript_id "MSTRG.113246.36"; exon_number "17";
chr21	StringTie	exon	10527355	10527412	1000	+	.	gene_id "MSTRG.113246"; transcript_id "MSTRG.113246.36"; exon_number "18";
chr21	StringTie	exon	10538681	10538734	1000	+	.	gene_id "MSTRG.113246"; transcript_id "MSTRG.113246.36"; exon_number "19";
chr21	StringTie	exon	10541112	10541165	1000	+	.	gene_id "MSTRG.113246"; transcript_id "MSTRG.113246.36"; exon_number "20";
chr21	StringTie	exon	10542395	10542448	1000	+	.	gene_id "MSTRG.113246"; transcript_id "MSTRG.113246.36"; exon_number "21";
chr21	StringTie	exon	10543329	10543382	1000	+	.	gene_id "MSTRG.113246"; transcript_id "MSTRG.113246.36"; exon_number "22";
chr21	StringTie	exon	10552657	10552716	1000	+	.	gene_id "MSTRG.113246"; transcript_id "MSTRG.113246.36"; exon_number "23";
chr21	StringTie	exon	10559494	10559544	1000	+	.	gene_id "MSTRG.113246"; transcript_id "MSTRG.113246.36"; exon_number "24";
chr21	StringTie	exon	10561030	10561191	1000	+	.	gene_id "MSTRG.113246"; transcript_id "MSTRG.113246.36"; exon_number "25";
chr21	StringTie	exon	10567670	10567789	1000	+	.	gene_id "MSTRG.113246"; transcript_id "MSTRG.113246.36"; exon_number "26";
chr21	StringTie	exon	10569437	10569536	1000	+	.	gene_id "MSTRG.113246"; transcript_id "MSTRG.113246.36"; exon_number "27";
chr21	StringTie	exon	10569683	10569746	1000	+	.	gene_id "MSTRG.113246"; transcript_id "MSTRG.113246.36"; exon_number "28";
chr21	StringTie	exon	10570485	10570549	1000	+	.	gene_id "MSTRG.113246"; transcript_id "MSTRG.113246.36"; exon_number "29";
chr21	StringTie	exon	10577460	10577520	1000	+	.	gene_id "MSTRG.113246"; transcript_id "MSTRG.113246.36"; exon_number "30";
chr21	StringTie	exon	10578337	10578418	1000	+	.	gene_id "MSTRG.113246"; transcript_id "MSTRG.113246.36"; exon_number "31";
chr21	StringTie	exon	10578517	10578605	1000	+	.	gene_id "MSTRG.113246"; transcript_id "MSTRG.113246.36"; exon_number "32";
chr21	StringTie	exon	10590462	10590523	1000	+	.	gene_id "MSTRG.113246"; transcript_id "MSTRG.113246.36"; exon_number "33";
chr21	StringTie	exon	10592293	10592373	1000	+	.	gene_id "MSTRG.113246"; transcript_id "MSTRG.113246.36"; exon_number "34";
chr21	StringTie	exon	10595982	10596087	1000	+	.	gene_id "MSTRG.113246"; transcript_id "MSTRG.113246.36"; exon_number "35";
chr21	StringTie	exon	10598015	10598094	1000	+	.	gene_id "MSTRG.113246"; transcript_id "MSTRG.113246.36"; exon_number "36";
chr21	StringTie	exon	10602058	10602150	1000	+	.	gene_id "MSTRG.113246"; transcript_id "MSTRG.113246.36"; exon_number "37";
chr21	StringTie	exon	10603562	10603632	1000	+	.	gene_id "MSTRG.113246"; transcript_id "MSTRG.113246.36"; exon_number "38";
chr21	StringTie	exon	10605417	10605643	1000	+	.	gene_id "MSTRG.113246"; transcript_id "MSTRG.113246.36"; exon_number "39";
chr21	StringTie	transcript	10413488	10605692	1000	+	.	gene_id "MSTRG.113246"; transcript_id "MSTRG.113246.37";
chr21	StringTie	exon	10413488	10413754	1000	+	.	gene_id "MSTRG.113246"; transcript_id "MSTRG.113246.37"; exon_number "1";
chr21	StringTie	exon	10414811	10414911	1000	+	.	gene_id "MSTRG.113246"; transcript_id "MSTRG.113246.37"; exon_number "2";
chr21	StringTie	exon	10426421	10452731	1000	+	.	gene_id "MSTRG.113246"; transcript_id "MSTRG.113246.37"; exon_number "3";
chr21	StringTie	exon	10454134	10454296	1000	+	.	gene_id "MSTRG.113246"; transcript_id "MSTRG.113246.37"; exon_number "4";
chr21	StringTie	exon	10462836	10463007	1000	+	.	gene_id "MSTRG.113246"; transcript_id "MSTRG.113246.37"; exon_number "5";
chr21	StringTie	exon	10464862	10464976	1000	+	.	gene_id "MSTRG.113246"; transcript_id "MSTRG.113246.37"; exon_number "6";
chr21	StringTie	exon	10473028	10473729	1000	+	.	gene_id "MSTRG.113246"; transcript_id "MSTRG.113246.37"; exon_number "7";
chr21	StringTie	exon	10482740	10482859	1000	+	.	gene_id "MSTRG.113246"; transcript_id "MSTRG.113246.37"; exon_number "8";
chr21	StringTie	exon	10485618	10485734	1000	+	.	gene_id "MSTRG.113246"; transcript_id "MSTRG.113246.37"; exon_number "9";
chr21	StringTie	exon	10491246	10491347	1000	+	.	gene_id "MSTRG.113246"; transcript_id "MSTRG.113246.37"; exon_number "10";
chr21	StringTie	exon	10491540	10491644	1000	+	.	gene_id "MSTRG.113246"; transcript_id "MSTRG.113246.37"; exon_number "11";
chr21	StringTie	exon	10499475	10499540	1000	+	.	gene_id "MSTRG.113246"; transcript_id "MSTRG.113246.37"; exon_number "12";
chr21	StringTie	exon	10500807	10501019	1000	+	.	gene_id "MSTRG.113246"; transcript_id "MSTRG.113246.37"; exon_number "13";
chr21	StringTie	exon	10510772	10510862	1000	+	.	gene_id "MSTRG.113246"; transcript_id "MSTRG.113246.37"; exon_number "14";
chr21	StringTie	exon	10514122	10514250	1000	+	.	gene_id "MSTRG.113246"; transcript_id "MSTRG.113246.37"; exon_number "15";
chr21	StringTie	exon	10516318	10516437	1000	+	.	gene_id "MSTRG.113246"; transcript_id "MSTRG.113246.37"; exon_number "16";
chr21	StringTie	exon	10524580	10524688	1000	+	.	gene_id "MSTRG.113246"; transcript_id "MSTRG.113246.37"; exon_number "17";
chr21	StringTie	exon	10527355	10527412	1000	+	.	gene_id "MSTRG.113246"; transcript_id "MSTRG.113246.37"; exon_number "18";
chr21	StringTie	exon	10538681	10538734	1000	+	.	gene_id "MSTRG.113246"; transcript_id "MSTRG.113246.37"; exon_number "19";
chr21	StringTie	exon	10541112	10541165	1000	+	.	gene_id "MSTRG.113246"; transcript_id "MSTRG.113246.37"; exon_number "20";
chr21	StringTie	exon	10542395	10542448	1000	+	.	gene_id "MSTRG.113246"; transcript_id "MSTRG.113246.37"; exon_number "21";
chr21	StringTie	exon	10543329	10543382	1000	+	.	gene_id "MSTRG.113246"; transcript_id "MSTRG.113246.37"; exon_number "22";
chr21	StringTie	exon	10559494	10559544	1000	+	.	gene_id "MSTRG.113246"; transcript_id "MSTRG.113246.37"; exon_number "23";
chr21	StringTie	exon	10561030	10561191	1000	+	.	gene_id "MSTRG.113246"; transcript_id "MSTRG.113246.37"; exon_number "24";
chr21	StringTie	exon	10567670	10567789	1000	+	.	gene_id "MSTRG.113246"; transcript_id "MSTRG.113246.37"; exon_number "25";
chr21	StringTie	exon	10569437	10569536	1000	+	.	gene_id "MSTRG.113246"; transcript_id "MSTRG.113246.37"; exon_number "26";
chr21	StringTie	exon	10569683	10569746	1000	+	.	gene_id "MSTRG.113246"; transcript_id "MSTRG.113246.37"; exon_number "27";
chr21	StringTie	exon	10570485	10570549	1000	+	.	gene_id "MSTRG.113246"; transcript_id "MSTRG.113246.37"; exon_number "28";
chr21	StringTie	exon	10577460	10577520	1000	+	.	gene_id "MSTRG.113246"; transcript_id "MSTRG.113246.37"; exon_number "29";
chr21	StringTie	exon	10578337	10578418	1000	+	.	gene_id "MSTRG.113246"; transcript_id "MSTRG.113246.37"; exon_number "30";
chr21	StringTie	exon	10578517	10578605	1000	+	.	gene_id "MSTRG.113246"; transcript_id "MSTRG.113246.37"; exon_number "31";
chr21	StringTie	exon	10590462	10590523	1000	+	.	gene_id "MSTRG.113246"; transcript_id "MSTRG.113246.37"; exon_number "32";
chr21	StringTie	exon	10592293	10592373	1000	+	.	gene_id "MSTRG.113246"; transcript_id "MSTRG.113246.37"; exon_number "33";
chr21	StringTie	exon	10595982	10596087	1000	+	.	gene_id "MSTRG.113246"; transcript_id "MSTRG.113246.37"; exon_number "34";
chr21	StringTie	exon	10602058	10602150	1000	+	.	gene_id "MSTRG.113246"; transcript_id "MSTRG.113246.37"; exon_number "35";
chr21	StringTie	exon	10603562	10603632	1000	+	.	gene_id "MSTRG.113246"; transcript_id "MSTRG.113246.37"; exon_number "36";
chr21	StringTie	exon	10605417	10605692	1000	+	.	gene_id "MSTRG.113246"; transcript_id "MSTRG.113246.37"; exon_number "37";
chr21	StringTie	transcript	10413532	10606158	1000	+	.	gene_id "MSTRG.113246"; transcript_id "MSTRG.113246.38";
chr21	StringTie	exon	10413532	10413754	1000	+	.	gene_id "MSTRG.113246"; transcript_id "MSTRG.113246.38"; exon_number "1";
chr21	StringTie	exon	10414811	10414911	1000	+	.	gene_id "MSTRG.113246"; transcript_id "MSTRG.113246.38"; exon_number "2";
chr21	StringTie	exon	10454134	10454296	1000	+	.	gene_id "MSTRG.113246"; transcript_id "MSTRG.113246.38"; exon_number "3";
chr21	StringTie	exon	10462836	10463007	1000	+	.	gene_id "MSTRG.113246"; transcript_id "MSTRG.113246.38"; exon_number "4";
chr21	StringTie	exon	10464862	10464976	1000	+	.	gene_id "MSTRG.113246"; transcript_id "MSTRG.113246.38"; exon_number "5";
chr21	StringTie	exon	10473028	10473729	1000	+	.	gene_id "MSTRG.113246"; transcript_id "MSTRG.113246.38"; exon_number "6";
chr21	StringTie	exon	10482740	10482859	1000	+	.	gene_id "MSTRG.113246"; transcript_id "MSTRG.113246.38"; exon_number "7";
chr21	StringTie	exon	10485618	10485734	1000	+	.	gene_id "MSTRG.113246"; transcript_id "MSTRG.113246.38"; exon_number "8";
chr21	StringTie	exon	10491246	10491347	1000	+	.	gene_id "MSTRG.113246"; transcript_id "MSTRG.113246.38"; exon_number "9";
chr21	StringTie	exon	10491540	10491644	1000	+	.	gene_id "MSTRG.113246"; transcript_id "MSTRG.113246.38"; exon_number "10";
chr21	StringTie	exon	10496913	10497519	1000	+	.	gene_id "MSTRG.113246"; transcript_id "MSTRG.113246.38"; exon_number "11";
chr21	StringTie	exon	10498857	10498986	1000	+	.	gene_id "MSTRG.113246"; transcript_id "MSTRG.113246.38"; exon_number "12";
chr21	StringTie	exon	10499475	10499540	1000	+	.	gene_id "MSTRG.113246"; transcript_id "MSTRG.113246.38"; exon_number "13";
chr21	StringTie	exon	10500807	10501019	1000	+	.	gene_id "MSTRG.113246"; transcript_id "MSTRG.113246.38"; exon_number "14";
chr21	StringTie	exon	10510772	10510862	1000	+	.	gene_id "MSTRG.113246"; transcript_id "MSTRG.113246.38"; exon_number "15";
chr21	StringTie	exon	10514122	10514250	1000	+	.	gene_id "MSTRG.113246"; transcript_id "MSTRG.113246.38"; exon_number "16";
chr21	StringTie	exon	10516318	10516431	1000	+	.	gene_id "MSTRG.113246"; transcript_id "MSTRG.113246.38"; exon_number "17";
chr21	StringTie	exon	10524580	10524688	1000	+	.	gene_id "MSTRG.113246"; transcript_id "MSTRG.113246.38"; exon_number "18";
chr21	StringTie	exon	10527355	10527412	1000	+	.	gene_id "MSTRG.113246"; transcript_id "MSTRG.113246.38"; exon_number "19";
chr21	StringTie	exon	10538681	10538734	1000	+	.	gene_id "MSTRG.113246"; transcript_id "MSTRG.113246.38"; exon_number "20";
chr21	StringTie	exon	10541112	10541165	1000	+	.	gene_id "MSTRG.113246"; transcript_id "MSTRG.113246.38"; exon_number "21";
chr21	StringTie	exon	10542395	10542448	1000	+	.	gene_id "MSTRG.113246"; transcript_id "MSTRG.113246.38"; exon_number "22";
chr21	StringTie	exon	10543329	10543382	1000	+	.	gene_id "MSTRG.113246"; transcript_id "MSTRG.113246.38"; exon_number "23";
chr21	StringTie	exon	10552657	10552716	1000	+	.	gene_id "MSTRG.113246"; transcript_id "MSTRG.113246.38"; exon_number "24";
chr21	StringTie	exon	10559494	10559544	1000	+	.	gene_id "MSTRG.113246"; transcript_id "MSTRG.113246.38"; exon_number "25";
chr21	StringTie	exon	10561030	10561191	1000	+	.	gene_id "MSTRG.113246"; transcript_id "MSTRG.113246.38"; exon_number "26";
chr21	StringTie	exon	10567670	10567789	1000	+	.	gene_id "MSTRG.113246"; transcript_id "MSTRG.113246.38"; exon_number "27";
chr21	StringTie	exon	10569437	10569536	1000	+	.	gene_id "MSTRG.113246"; transcript_id "MSTRG.113246.38"; exon_number "28";
chr21	StringTie	exon	10569683	10569746	1000	+	.	gene_id "MSTRG.113246"; transcript_id "MSTRG.113246.38"; exon_number "29";
chr21	StringTie	exon	10570485	10570549	1000	+	.	gene_id "MSTRG.113246"; transcript_id "MSTRG.113246.38"; exon_number "30";
chr21	StringTie	exon	10577460	10577520	1000	+	.	gene_id "MSTRG.113246"; transcript_id "MSTRG.113246.38"; exon_number "31";
chr21	StringTie	exon	10578337	10578418	1000	+	.	gene_id "MSTRG.113246"; transcript_id "MSTRG.113246.38"; exon_number "32";
chr21	StringTie	exon	10578517	10578605	1000	+	.	gene_id "MSTRG.113246"; transcript_id "MSTRG.113246.38"; exon_number "33";
chr21	StringTie	exon	10590462	10590523	1000	+	.	gene_id "MSTRG.113246"; transcript_id "MSTRG.113246.38"; exon_number "34";
chr21	StringTie	exon	10592293	10592373	1000	+	.	gene_id "MSTRG.113246"; transcript_id "MSTRG.113246.38"; exon_number "35";
chr21	StringTie	exon	10595982	10596087	1000	+	.	gene_id "MSTRG.113246"; transcript_id "MSTRG.113246.38"; exon_number "36";
chr21	StringTie	exon	10598015	10598094	1000	+	.	gene_id "MSTRG.113246"; transcript_id "MSTRG.113246.38"; exon_number "37";
chr21	StringTie	exon	10602058	10602150	1000	+	.	gene_id "MSTRG.113246"; transcript_id "MSTRG.113246.38"; exon_number "38";
chr21	StringTie	exon	10603562	10603632	1000	+	.	gene_id "MSTRG.113246"; transcript_id "MSTRG.113246.38"; exon_number "39";
chr21	StringTie	exon	10605417	10606158	1000	+	.	gene_id "MSTRG.113246"; transcript_id "MSTRG.113246.38"; exon_number "40";
chr21	StringTie	transcript	10413532	10516859	1000	+	.	gene_id "MSTRG.113246"; transcript_id "MSTRG.113246.39";
chr21	StringTie	exon	10413532	10413754	1000	+	.	gene_id "MSTRG.113246"; transcript_id "MSTRG.113246.39"; exon_number "1";
chr21	StringTie	exon	10414811	10414911	1000	+	.	gene_id "MSTRG.113246"; transcript_id "MSTRG.113246.39"; exon_number "2";
chr21	StringTie	exon	10454134	10454296	1000	+	.	gene_id "MSTRG.113246"; transcript_id "MSTRG.113246.39"; exon_number "3";
chr21	StringTie	exon	10462836	10463007	1000	+	.	gene_id "MSTRG.113246"; transcript_id "MSTRG.113246.39"; exon_number "4";
chr21	StringTie	exon	10464862	10464976	1000	+	.	gene_id "MSTRG.113246"; transcript_id "MSTRG.113246.39"; exon_number "5";
chr21	StringTie	exon	10473028	10473729	1000	+	.	gene_id "MSTRG.113246"; transcript_id "MSTRG.113246.39"; exon_number "6";
chr21	StringTie	exon	10482740	10482859	1000	+	.	gene_id "MSTRG.113246"; transcript_id "MSTRG.113246.39"; exon_number "7";
chr21	StringTie	exon	10485618	10485734	1000	+	.	gene_id "MSTRG.113246"; transcript_id "MSTRG.113246.39"; exon_number "8";
chr21	StringTie	exon	10491246	10491347	1000	+	.	gene_id "MSTRG.113246"; transcript_id "MSTRG.113246.39"; exon_number "9";
chr21	StringTie	exon	10491540	10491644	1000	+	.	gene_id "MSTRG.113246"; transcript_id "MSTRG.113246.39"; exon_number "10";
chr21	StringTie	exon	10499475	10499540	1000	+	.	gene_id "MSTRG.113246"; transcript_id "MSTRG.113246.39"; exon_number "11";
chr21	StringTie	exon	10500807	10501019	1000	+	.	gene_id "MSTRG.113246"; transcript_id "MSTRG.113246.39"; exon_number "12";
chr21	StringTie	exon	10510772	10516859	1000	+	.	gene_id "MSTRG.113246"; transcript_id "MSTRG.113246.39"; exon_number "13";
chr21	StringTie	transcript	10435784	10606162	1000	+	.	gene_id "MSTRG.113246"; transcript_id "MSTRG.113246.41";
chr21	StringTie	exon	10435784	10454296	1000	+	.	gene_id "MSTRG.113246"; transcript_id "MSTRG.113246.41"; exon_number "1";
chr21	StringTie	exon	10462836	10463007	1000	+	.	gene_id "MSTRG.113246"; transcript_id "MSTRG.113246.41"; exon_number "2";
chr21	StringTie	exon	10464862	10464976	1000	+	.	gene_id "MSTRG.113246"; transcript_id "MSTRG.113246.41"; exon_number "3";
chr21	StringTie	exon	10473010	10473729	1000	+	.	gene_id "MSTRG.113246"; transcript_id "MSTRG.113246.41"; exon_number "4";
chr21	StringTie	exon	10482740	10482859	1000	+	.	gene_id "MSTRG.113246"; transcript_id "MSTRG.113246.41"; exon_number "5";
chr21	StringTie	exon	10485618	10485734	1000	+	.	gene_id "MSTRG.113246"; transcript_id "MSTRG.113246.41"; exon_number "6";
chr21	StringTie	exon	10491246	10491347	1000	+	.	gene_id "MSTRG.113246"; transcript_id "MSTRG.113246.41"; exon_number "7";
chr21	StringTie	exon	10491540	10491644	1000	+	.	gene_id "MSTRG.113246"; transcript_id "MSTRG.113246.41"; exon_number "8";
chr21	StringTie	exon	10496913	10497099	1000	+	.	gene_id "MSTRG.113246"; transcript_id "MSTRG.113246.41"; exon_number "9";
chr21	StringTie	exon	10497355	10497519	1000	+	.	gene_id "MSTRG.113246"; transcript_id "MSTRG.113246.41"; exon_number "10";
chr21	StringTie	exon	10498857	10498966	1000	+	.	gene_id "MSTRG.113246"; transcript_id "MSTRG.113246.41"; exon_number "11";
chr21	StringTie	exon	10499475	10499540	1000	+	.	gene_id "MSTRG.113246"; transcript_id "MSTRG.113246.41"; exon_number "12";
chr21	StringTie	exon	10500807	10501019	1000	+	.	gene_id "MSTRG.113246"; transcript_id "MSTRG.113246.41"; exon_number "13";
chr21	StringTie	exon	10514122	10514250	1000	+	.	gene_id "MSTRG.113246"; transcript_id "MSTRG.113246.41"; exon_number "14";
chr21	StringTie	exon	10516318	10516437	1000	+	.	gene_id "MSTRG.113246"; transcript_id "MSTRG.113246.41"; exon_number "15";
chr21	StringTie	exon	10524580	10524688	1000	+	.	gene_id "MSTRG.113246"; transcript_id "MSTRG.113246.41"; exon_number "16";
chr21	StringTie	exon	10527355	10527412	1000	+	.	gene_id "MSTRG.113246"; transcript_id "MSTRG.113246.41"; exon_number "17";
chr21	StringTie	exon	10538681	10538734	1000	+	.	gene_id "MSTRG.113246"; transcript_id "MSTRG.113246.41"; exon_number "18";
chr21	StringTie	exon	10541112	10541165	1000	+	.	gene_id "MSTRG.113246"; transcript_id "MSTRG.113246.41"; exon_number "19";
chr21	StringTie	exon	10542395	10542448	1000	+	.	gene_id "MSTRG.113246"; transcript_id "MSTRG.113246.41"; exon_number "20";
chr21	StringTie	exon	10543329	10543382	1000	+	.	gene_id "MSTRG.113246"; transcript_id "MSTRG.113246.41"; exon_number "21";
chr21	StringTie	exon	10552657	10552716	1000	+	.	gene_id "MSTRG.113246"; transcript_id "MSTRG.113246.41"; exon_number "22";
chr21	StringTie	exon	10559494	10559544	1000	+	.	gene_id "MSTRG.113246"; transcript_id "MSTRG.113246.41"; exon_number "23";
chr21	StringTie	exon	10561030	10561191	1000	+	.	gene_id "MSTRG.113246"; transcript_id "MSTRG.113246.41"; exon_number "24";
chr21	StringTie	exon	10567670	10567789	1000	+	.	gene_id "MSTRG.113246"; transcript_id "MSTRG.113246.41"; exon_number "25";
chr21	StringTie	exon	10569437	10569536	1000	+	.	gene_id "MSTRG.113246"; transcript_id "MSTRG.113246.41"; exon_number "26";
chr21	StringTie	exon	10569683	10569746	1000	+	.	gene_id "MSTRG.113246"; transcript_id "MSTRG.113246.41"; exon_number "27";
chr21	StringTie	exon	10570485	10570549	1000	+	.	gene_id "MSTRG.113246"; transcript_id "MSTRG.113246.41"; exon_number "28";
chr21	StringTie	exon	10577460	10577520	1000	+	.	gene_id "MSTRG.113246"; transcript_id "MSTRG.113246.41"; exon_number "29";
chr21	StringTie	exon	10578337	10578418	1000	+	.	gene_id "MSTRG.113246"; transcript_id "MSTRG.113246.41"; exon_number "30";
chr21	StringTie	exon	10578517	10578605	1000	+	.	gene_id "MSTRG.113246"; transcript_id "MSTRG.113246.41"; exon_number "31";
chr21	StringTie	exon	10590462	10590523	1000	+	.	gene_id "MSTRG.113246"; transcript_id "MSTRG.113246.41"; exon_number "32";
chr21	StringTie	exon	10592293	10592373	1000	+	.	gene_id "MSTRG.113246"; transcript_id "MSTRG.113246.41"; exon_number "33";
chr21	StringTie	exon	10595982	10596087	1000	+	.	gene_id "MSTRG.113246"; transcript_id "MSTRG.113246.41"; exon_number "34";
chr21	StringTie	exon	10598015	10598094	1000	+	.	gene_id "MSTRG.113246"; transcript_id "MSTRG.113246.41"; exon_number "35";
chr21	StringTie	exon	10602058	10602150	1000	+	.	gene_id "MSTRG.113246"; transcript_id "MSTRG.113246.41"; exon_number "36";
chr21	StringTie	exon	10603562	10603632	1000	+	.	gene_id "MSTRG.113246"; transcript_id "MSTRG.113246.41"; exon_number "37";
chr21	StringTie	exon	10605417	10606162	1000	+	.	gene_id "MSTRG.113246"; transcript_id "MSTRG.113246.41"; exon_number "38";
chr21	StringTie	transcript	10438121	10605717	1000	+	.	gene_id "MSTRG.113246"; transcript_id "MSTRG.113246.42";
chr21	StringTie	exon	10438121	10452731	1000	+	.	gene_id "MSTRG.113246"; transcript_id "MSTRG.113246.42"; exon_number "1";
chr21	StringTie	exon	10454134	10454296	1000	+	.	gene_id "MSTRG.113246"; transcript_id "MSTRG.113246.42"; exon_number "2";
chr21	StringTie	exon	10462836	10463007	1000	+	.	gene_id "MSTRG.113246"; transcript_id "MSTRG.113246.42"; exon_number "3";
chr21	StringTie	exon	10464862	10464976	1000	+	.	gene_id "MSTRG.113246"; transcript_id "MSTRG.113246.42"; exon_number "4";
chr21	StringTie	exon	10473010	10473729	1000	+	.	gene_id "MSTRG.113246"; transcript_id "MSTRG.113246.42"; exon_number "5";
chr21	StringTie	exon	10482740	10482859	1000	+	.	gene_id "MSTRG.113246"; transcript_id "MSTRG.113246.42"; exon_number "6";
chr21	StringTie	exon	10485618	10485734	1000	+	.	gene_id "MSTRG.113246"; transcript_id "MSTRG.113246.42"; exon_number "7";
chr21	StringTie	exon	10491246	10491347	1000	+	.	gene_id "MSTRG.113246"; transcript_id "MSTRG.113246.42"; exon_number "8";
chr21	StringTie	exon	10491540	10491644	1000	+	.	gene_id "MSTRG.113246"; transcript_id "MSTRG.113246.42"; exon_number "9";
chr21	StringTie	exon	10496913	10497099	1000	+	.	gene_id "MSTRG.113246"; transcript_id "MSTRG.113246.42"; exon_number "10";
chr21	StringTie	exon	10497355	10497519	1000	+	.	gene_id "MSTRG.113246"; transcript_id "MSTRG.113246.42"; exon_number "11";
chr21	StringTie	exon	10498857	10498966	1000	+	.	gene_id "MSTRG.113246"; transcript_id "MSTRG.113246.42"; exon_number "12";
chr21	StringTie	exon	10499475	10499540	1000	+	.	gene_id "MSTRG.113246"; transcript_id "MSTRG.113246.42"; exon_number "13";
chr21	StringTie	exon	10500807	10501019	1000	+	.	gene_id "MSTRG.113246"; transcript_id "MSTRG.113246.42"; exon_number "14";
chr21	StringTie	exon	10514122	10514250	1000	+	.	gene_id "MSTRG.113246"; transcript_id "MSTRG.113246.42"; exon_number "15";
chr21	StringTie	exon	10516318	10516437	1000	+	.	gene_id "MSTRG.113246"; transcript_id "MSTRG.113246.42"; exon_number "16";
chr21	StringTie	exon	10524580	10524688	1000	+	.	gene_id "MSTRG.113246"; transcript_id "MSTRG.113246.42"; exon_number "17";
chr21	StringTie	exon	10527355	10527412	1000	+	.	gene_id "MSTRG.113246"; transcript_id "MSTRG.113246.42"; exon_number "18";
chr21	StringTie	exon	10538681	10538734	1000	+	.	gene_id "MSTRG.113246"; transcript_id "MSTRG.113246.42"; exon_number "19";
chr21	StringTie	exon	10541112	10541165	1000	+	.	gene_id "MSTRG.113246"; transcript_id "MSTRG.113246.42"; exon_number "20";
chr21	StringTie	exon	10542395	10542448	1000	+	.	gene_id "MSTRG.113246"; transcript_id "MSTRG.113246.42"; exon_number "21";
chr21	StringTie	exon	10543329	10543382	1000	+	.	gene_id "MSTRG.113246"; transcript_id "MSTRG.113246.42"; exon_number "22";
chr21	StringTie	exon	10552657	10552716	1000	+	.	gene_id "MSTRG.113246"; transcript_id "MSTRG.113246.42"; exon_number "23";
chr21	StringTie	exon	10559494	10559544	1000	+	.	gene_id "MSTRG.113246"; transcript_id "MSTRG.113246.42"; exon_number "24";
chr21	StringTie	exon	10561030	10561191	1000	+	.	gene_id "MSTRG.113246"; transcript_id "MSTRG.113246.42"; exon_number "25";
chr21	StringTie	exon	10567670	10567789	1000	+	.	gene_id "MSTRG.113246"; transcript_id "MSTRG.113246.42"; exon_number "26";
chr21	StringTie	exon	10569437	10569536	1000	+	.	gene_id "MSTRG.113246"; transcript_id "MSTRG.113246.42"; exon_number "27";
chr21	StringTie	exon	10569683	10569746	1000	+	.	gene_id "MSTRG.113246"; transcript_id "MSTRG.113246.42"; exon_number "28";
chr21	StringTie	exon	10570485	10570549	1000	+	.	gene_id "MSTRG.113246"; transcript_id "MSTRG.113246.42"; exon_number "29";
chr21	StringTie	exon	10577460	10577520	1000	+	.	gene_id "MSTRG.113246"; transcript_id "MSTRG.113246.42"; exon_number "30";
chr21	StringTie	exon	10578337	10578418	1000	+	.	gene_id "MSTRG.113246"; transcript_id "MSTRG.113246.42"; exon_number "31";
chr21	StringTie	exon	10578517	10578605	1000	+	.	gene_id "MSTRG.113246"; transcript_id "MSTRG.113246.42"; exon_number "32";
chr21	StringTie	exon	10590462	10590523	1000	+	.	gene_id "MSTRG.113246"; transcript_id "MSTRG.113246.42"; exon_number "33";
chr21	StringTie	exon	10592293	10592373	1000	+	.	gene_id "MSTRG.113246"; transcript_id "MSTRG.113246.42"; exon_number "34";
chr21	StringTie	exon	10595982	10596087	1000	+	.	gene_id "MSTRG.113246"; transcript_id "MSTRG.113246.42"; exon_number "35";
chr21	StringTie	exon	10598015	10598094	1000	+	.	gene_id "MSTRG.113246"; transcript_id "MSTRG.113246.42"; exon_number "36";
chr21	StringTie	exon	10602058	10602150	1000	+	.	gene_id "MSTRG.113246"; transcript_id "MSTRG.113246.42"; exon_number "37";
chr21	StringTie	exon	10603562	10603632	1000	+	.	gene_id "MSTRG.113246"; transcript_id "MSTRG.113246.42"; exon_number "38";
chr21	StringTie	exon	10605417	10605717	1000	+	.	gene_id "MSTRG.113246"; transcript_id "MSTRG.113246.42"; exon_number "39";
chr21	StringTie	transcript	10438145	10605757	1000	+	.	gene_id "MSTRG.113246"; transcript_id "MSTRG.113246.43";
chr21	StringTie	exon	10438145	10439137	1000	+	.	gene_id "MSTRG.113246"; transcript_id "MSTRG.113246.43"; exon_number "1";
chr21	StringTie	exon	10444959	10452731	1000	+	.	gene_id "MSTRG.113246"; transcript_id "MSTRG.113246.43"; exon_number "2";
chr21	StringTie	exon	10454134	10454296	1000	+	.	gene_id "MSTRG.113246"; transcript_id "MSTRG.113246.43"; exon_number "3";
chr21	StringTie	exon	10462836	10463007	1000	+	.	gene_id "MSTRG.113246"; transcript_id "MSTRG.113246.43"; exon_number "4";
chr21	StringTie	exon	10464862	10464976	1000	+	.	gene_id "MSTRG.113246"; transcript_id "MSTRG.113246.43"; exon_number "5";
chr21	StringTie	exon	10473028	10473729	1000	+	.	gene_id "MSTRG.113246"; transcript_id "MSTRG.113246.43"; exon_number "6";
chr21	StringTie	exon	10482740	10482859	1000	+	.	gene_id "MSTRG.113246"; transcript_id "MSTRG.113246.43"; exon_number "7";
chr21	StringTie	exon	10485618	10485734	1000	+	.	gene_id "MSTRG.113246"; transcript_id "MSTRG.113246.43"; exon_number "8";
chr21	StringTie	exon	10491246	10491347	1000	+	.	gene_id "MSTRG.113246"; transcript_id "MSTRG.113246.43"; exon_number "9";
chr21	StringTie	exon	10491540	10497519	1000	+	.	gene_id "MSTRG.113246"; transcript_id "MSTRG.113246.43"; exon_number "10";
chr21	StringTie	exon	10498857	10498986	1000	+	.	gene_id "MSTRG.113246"; transcript_id "MSTRG.113246.43"; exon_number "11";
chr21	StringTie	exon	10499475	10499540	1000	+	.	gene_id "MSTRG.113246"; transcript_id "MSTRG.113246.43"; exon_number "12";
chr21	StringTie	exon	10500807	10501019	1000	+	.	gene_id "MSTRG.113246"; transcript_id "MSTRG.113246.43"; exon_number "13";
chr21	StringTie	exon	10510772	10510862	1000	+	.	gene_id "MSTRG.113246"; transcript_id "MSTRG.113246.43"; exon_number "14";
chr21	StringTie	exon	10514122	10514250	1000	+	.	gene_id "MSTRG.113246"; transcript_id "MSTRG.113246.43"; exon_number "15";
chr21	StringTie	exon	10516318	10516431	1000	+	.	gene_id "MSTRG.113246"; transcript_id "MSTRG.113246.43"; exon_number "16";
chr21	StringTie	exon	10524580	10524688	1000	+	.	gene_id "MSTRG.113246"; transcript_id "MSTRG.113246.43"; exon_number "17";
chr21	StringTie	exon	10527355	10527412	1000	+	.	gene_id "MSTRG.113246"; transcript_id "MSTRG.113246.43"; exon_number "18";
chr21	StringTie	exon	10538681	10538734	1000	+	.	gene_id "MSTRG.113246"; transcript_id "MSTRG.113246.43"; exon_number "19";
chr21	StringTie	exon	10541112	10541165	1000	+	.	gene_id "MSTRG.113246"; transcript_id "MSTRG.113246.43"; exon_number "20";
chr21	StringTie	exon	10542395	10542448	1000	+	.	gene_id "MSTRG.113246"; transcript_id "MSTRG.113246.43"; exon_number "21";
chr21	StringTie	exon	10543329	10543382	1000	+	.	gene_id "MSTRG.113246"; transcript_id "MSTRG.113246.43"; exon_number "22";
chr21	StringTie	exon	10552657	10552716	1000	+	.	gene_id "MSTRG.113246"; transcript_id "MSTRG.113246.43"; exon_number "23";
chr21	StringTie	exon	10559494	10559544	1000	+	.	gene_id "MSTRG.113246"; transcript_id "MSTRG.113246.43"; exon_number "24";
chr21	StringTie	exon	10561030	10561191	1000	+	.	gene_id "MSTRG.113246"; transcript_id "MSTRG.113246.43"; exon_number "25";
chr21	StringTie	exon	10567670	10567789	1000	+	.	gene_id "MSTRG.113246"; transcript_id "MSTRG.113246.43"; exon_number "26";
chr21	StringTie	exon	10569437	10569536	1000	+	.	gene_id "MSTRG.113246"; transcript_id "MSTRG.113246.43"; exon_number "27";
chr21	StringTie	exon	10569683	10569746	1000	+	.	gene_id "MSTRG.113246"; transcript_id "MSTRG.113246.43"; exon_number "28";
chr21	StringTie	exon	10570485	10570549	1000	+	.	gene_id "MSTRG.113246"; transcript_id "MSTRG.113246.43"; exon_number "29";
chr21	StringTie	exon	10577460	10577520	1000	+	.	gene_id "MSTRG.113246"; transcript_id "MSTRG.113246.43"; exon_number "30";
chr21	StringTie	exon	10578337	10578418	1000	+	.	gene_id "MSTRG.113246"; transcript_id "MSTRG.113246.43"; exon_number "31";
chr21	StringTie	exon	10578517	10578605	1000	+	.	gene_id "MSTRG.113246"; transcript_id "MSTRG.113246.43"; exon_number "32";
chr21	StringTie	exon	10590462	10590523	1000	+	.	gene_id "MSTRG.113246"; transcript_id "MSTRG.113246.43"; exon_number "33";
chr21	StringTie	exon	10592293	10592373	1000	+	.	gene_id "MSTRG.113246"; transcript_id "MSTRG.113246.43"; exon_number "34";
chr21	StringTie	exon	10595982	10596087	1000	+	.	gene_id "MSTRG.113246"; transcript_id "MSTRG.113246.43"; exon_number "35";
chr21	StringTie	exon	10598015	10598094	1000	+	.	gene_id "MSTRG.113246"; transcript_id "MSTRG.113246.43"; exon_number "36";
chr21	StringTie	exon	10602058	10602150	1000	+	.	gene_id "MSTRG.113246"; transcript_id "MSTRG.113246.43"; exon_number "37";
chr21	StringTie	exon	10603562	10603632	1000	+	.	gene_id "MSTRG.113246"; transcript_id "MSTRG.113246.43"; exon_number "38";
chr21	StringTie	exon	10605417	10605757	1000	+	.	gene_id "MSTRG.113246"; transcript_id "MSTRG.113246.43"; exon_number "39";
chr21	StringTie	transcript	10441630	10606071	1000	+	.	gene_id "MSTRG.113246"; transcript_id "MSTRG.113246.44";
chr21	StringTie	exon	10441630	10441675	1000	+	.	gene_id "MSTRG.113246"; transcript_id "MSTRG.113246.44"; exon_number "1";
chr21	StringTie	exon	10454134	10454296	1000	+	.	gene_id "MSTRG.113246"; transcript_id "MSTRG.113246.44"; exon_number "2";
chr21	StringTie	exon	10462836	10463007	1000	+	.	gene_id "MSTRG.113246"; transcript_id "MSTRG.113246.44"; exon_number "3";
chr21	StringTie	exon	10464862	10464976	1000	+	.	gene_id "MSTRG.113246"; transcript_id "MSTRG.113246.44"; exon_number "4";
chr21	StringTie	exon	10473010	10473729	1000	+	.	gene_id "MSTRG.113246"; transcript_id "MSTRG.113246.44"; exon_number "5";
chr21	StringTie	exon	10482740	10482859	1000	+	.	gene_id "MSTRG.113246"; transcript_id "MSTRG.113246.44"; exon_number "6";
chr21	StringTie	exon	10485618	10485734	1000	+	.	gene_id "MSTRG.113246"; transcript_id "MSTRG.113246.44"; exon_number "7";
chr21	StringTie	exon	10491246	10491347	1000	+	.	gene_id "MSTRG.113246"; transcript_id "MSTRG.113246.44"; exon_number "8";
chr21	StringTie	exon	10491540	10491644	1000	+	.	gene_id "MSTRG.113246"; transcript_id "MSTRG.113246.44"; exon_number "9";
chr21	StringTie	exon	10496913	10497099	1000	+	.	gene_id "MSTRG.113246"; transcript_id "MSTRG.113246.44"; exon_number "10";
chr21	StringTie	exon	10497355	10497519	1000	+	.	gene_id "MSTRG.113246"; transcript_id "MSTRG.113246.44"; exon_number "11";
chr21	StringTie	exon	10498857	10498966	1000	+	.	gene_id "MSTRG.113246"; transcript_id "MSTRG.113246.44"; exon_number "12";
chr21	StringTie	exon	10499475	10499540	1000	+	.	gene_id "MSTRG.113246"; transcript_id "MSTRG.113246.44"; exon_number "13";
chr21	StringTie	exon	10500807	10501019	1000	+	.	gene_id "MSTRG.113246"; transcript_id "MSTRG.113246.44"; exon_number "14";
chr21	StringTie	exon	10514122	10514250	1000	+	.	gene_id "MSTRG.113246"; transcript_id "MSTRG.113246.44"; exon_number "15";
chr21	StringTie	exon	10516318	10516437	1000	+	.	gene_id "MSTRG.113246"; transcript_id "MSTRG.113246.44"; exon_number "16";
chr21	StringTie	exon	10524580	10524688	1000	+	.	gene_id "MSTRG.113246"; transcript_id "MSTRG.113246.44"; exon_number "17";
chr21	StringTie	exon	10527355	10527412	1000	+	.	gene_id "MSTRG.113246"; transcript_id "MSTRG.113246.44"; exon_number "18";
chr21	StringTie	exon	10538681	10538734	1000	+	.	gene_id "MSTRG.113246"; transcript_id "MSTRG.113246.44"; exon_number "19";
chr21	StringTie	exon	10541112	10541165	1000	+	.	gene_id "MSTRG.113246"; transcript_id "MSTRG.113246.44"; exon_number "20";
chr21	StringTie	exon	10542395	10542448	1000	+	.	gene_id "MSTRG.113246"; transcript_id "MSTRG.113246.44"; exon_number "21";
chr21	StringTie	exon	10543329	10543382	1000	+	.	gene_id "MSTRG.113246"; transcript_id "MSTRG.113246.44"; exon_number "22";
chr21	StringTie	exon	10552657	10552716	1000	+	.	gene_id "MSTRG.113246"; transcript_id "MSTRG.113246.44"; exon_number "23";
chr21	StringTie	exon	10559494	10559544	1000	+	.	gene_id "MSTRG.113246"; transcript_id "MSTRG.113246.44"; exon_number "24";
chr21	StringTie	exon	10561030	10561191	1000	+	.	gene_id "MSTRG.113246"; transcript_id "MSTRG.113246.44"; exon_number "25";
chr21	StringTie	exon	10567670	10567789	1000	+	.	gene_id "MSTRG.113246"; transcript_id "MSTRG.113246.44"; exon_number "26";
chr21	StringTie	exon	10569437	10569536	1000	+	.	gene_id "MSTRG.113246"; transcript_id "MSTRG.113246.44"; exon_number "27";
chr21	StringTie	exon	10569683	10569746	1000	+	.	gene_id "MSTRG.113246"; transcript_id "MSTRG.113246.44"; exon_number "28";
chr21	StringTie	exon	10570485	10570549	1000	+	.	gene_id "MSTRG.113246"; transcript_id "MSTRG.113246.44"; exon_number "29";
chr21	StringTie	exon	10577460	10577520	1000	+	.	gene_id "MSTRG.113246"; transcript_id "MSTRG.113246.44"; exon_number "30";
chr21	StringTie	exon	10578337	10578418	1000	+	.	gene_id "MSTRG.113246"; transcript_id "MSTRG.113246.44"; exon_number "31";
chr21	StringTie	exon	10578517	10578605	1000	+	.	gene_id "MSTRG.113246"; transcript_id "MSTRG.113246.44"; exon_number "32";
chr21	StringTie	exon	10590462	10590523	1000	+	.	gene_id "MSTRG.113246"; transcript_id "MSTRG.113246.44"; exon_number "33";
chr21	StringTie	exon	10592293	10592373	1000	+	.	gene_id "MSTRG.113246"; transcript_id "MSTRG.113246.44"; exon_number "34";
chr21	StringTie	exon	10595982	10596087	1000	+	.	gene_id "MSTRG.113246"; transcript_id "MSTRG.113246.44"; exon_number "35";
chr21	StringTie	exon	10598015	10598094	1000	+	.	gene_id "MSTRG.113246"; transcript_id "MSTRG.113246.44"; exon_number "36";
chr21	StringTie	exon	10602058	10602150	1000	+	.	gene_id "MSTRG.113246"; transcript_id "MSTRG.113246.44"; exon_number "37";
chr21	StringTie	exon	10603562	10603632	1000	+	.	gene_id "MSTRG.113246"; transcript_id "MSTRG.113246.44"; exon_number "38";
chr21	StringTie	exon	10605417	10606071	1000	+	.	gene_id "MSTRG.113246"; transcript_id "MSTRG.113246.44"; exon_number "39";
chr21	StringTie	transcript	10444014	10605716	1000	+	.	gene_id "MSTRG.113246"; transcript_id "MSTRG.113246.45";
chr21	StringTie	exon	10444014	10452731	1000	+	.	gene_id "MSTRG.113246"; transcript_id "MSTRG.113246.45"; exon_number "1";
chr21	StringTie	exon	10454134	10454296	1000	+	.	gene_id "MSTRG.113246"; transcript_id "MSTRG.113246.45"; exon_number "2";
chr21	StringTie	exon	10462836	10463007	1000	+	.	gene_id "MSTRG.113246"; transcript_id "MSTRG.113246.45"; exon_number "3";
chr21	StringTie	exon	10464862	10464976	1000	+	.	gene_id "MSTRG.113246"; transcript_id "MSTRG.113246.45"; exon_number "4";
chr21	StringTie	exon	10473028	10473729	1000	+	.	gene_id "MSTRG.113246"; transcript_id "MSTRG.113246.45"; exon_number "5";
chr21	StringTie	exon	10485618	10485734	1000	+	.	gene_id "MSTRG.113246"; transcript_id "MSTRG.113246.45"; exon_number "6";
chr21	StringTie	exon	10491246	10491347	1000	+	.	gene_id "MSTRG.113246"; transcript_id "MSTRG.113246.45"; exon_number "7";
chr21	StringTie	exon	10491540	10491644	1000	+	.	gene_id "MSTRG.113246"; transcript_id "MSTRG.113246.45"; exon_number "8";
chr21	StringTie	exon	10499475	10499540	1000	+	.	gene_id "MSTRG.113246"; transcript_id "MSTRG.113246.45"; exon_number "9";
chr21	StringTie	exon	10500807	10501019	1000	+	.	gene_id "MSTRG.113246"; transcript_id "MSTRG.113246.45"; exon_number "10";
chr21	StringTie	exon	10510772	10510862	1000	+	.	gene_id "MSTRG.113246"; transcript_id "MSTRG.113246.45"; exon_number "11";
chr21	StringTie	exon	10514122	10514250	1000	+	.	gene_id "MSTRG.113246"; transcript_id "MSTRG.113246.45"; exon_number "12";
chr21	StringTie	exon	10524580	10524688	1000	+	.	gene_id "MSTRG.113246"; transcript_id "MSTRG.113246.45"; exon_number "13";
chr21	StringTie	exon	10527355	10527412	1000	+	.	gene_id "MSTRG.113246"; transcript_id "MSTRG.113246.45"; exon_number "14";
chr21	StringTie	exon	10538681	10538734	1000	+	.	gene_id "MSTRG.113246"; transcript_id "MSTRG.113246.45"; exon_number "15";
chr21	StringTie	exon	10541112	10541165	1000	+	.	gene_id "MSTRG.113246"; transcript_id "MSTRG.113246.45"; exon_number "16";
chr21	StringTie	exon	10542395	10542448	1000	+	.	gene_id "MSTRG.113246"; transcript_id "MSTRG.113246.45"; exon_number "17";
chr21	StringTie	exon	10543329	10543382	1000	+	.	gene_id "MSTRG.113246"; transcript_id "MSTRG.113246.45"; exon_number "18";
chr21	StringTie	exon	10559494	10559544	1000	+	.	gene_id "MSTRG.113246"; transcript_id "MSTRG.113246.45"; exon_number "19";
chr21	StringTie	exon	10561030	10561191	1000	+	.	gene_id "MSTRG.113246"; transcript_id "MSTRG.113246.45"; exon_number "20";
chr21	StringTie	exon	10567670	10567789	1000	+	.	gene_id "MSTRG.113246"; transcript_id "MSTRG.113246.45"; exon_number "21";
chr21	StringTie	exon	10569437	10569536	1000	+	.	gene_id "MSTRG.113246"; transcript_id "MSTRG.113246.45"; exon_number "22";
chr21	StringTie	exon	10569683	10569746	1000	+	.	gene_id "MSTRG.113246"; transcript_id "MSTRG.113246.45"; exon_number "23";
chr21	StringTie	exon	10570485	10570549	1000	+	.	gene_id "MSTRG.113246"; transcript_id "MSTRG.113246.45"; exon_number "24";
chr21	StringTie	exon	10577460	10577520	1000	+	.	gene_id "MSTRG.113246"; transcript_id "MSTRG.113246.45"; exon_number "25";
chr21	StringTie	exon	10578337	10578418	1000	+	.	gene_id "MSTRG.113246"; transcript_id "MSTRG.113246.45"; exon_number "26";
chr21	StringTie	exon	10578517	10578605	1000	+	.	gene_id "MSTRG.113246"; transcript_id "MSTRG.113246.45"; exon_number "27";
chr21	StringTie	exon	10590462	10590523	1000	+	.	gene_id "MSTRG.113246"; transcript_id "MSTRG.113246.45"; exon_number "28";
chr21	StringTie	exon	10592293	10592373	1000	+	.	gene_id "MSTRG.113246"; transcript_id "MSTRG.113246.45"; exon_number "29";
chr21	StringTie	exon	10595982	10596087	1000	+	.	gene_id "MSTRG.113246"; transcript_id "MSTRG.113246.45"; exon_number "30";
chr21	StringTie	exon	10598015	10598094	1000	+	.	gene_id "MSTRG.113246"; transcript_id "MSTRG.113246.45"; exon_number "31";
chr21	StringTie	exon	10602058	10602150	1000	+	.	gene_id "MSTRG.113246"; transcript_id "MSTRG.113246.45"; exon_number "32";
chr21	StringTie	exon	10603562	10603632	1000	+	.	gene_id "MSTRG.113246"; transcript_id "MSTRG.113246.45"; exon_number "33";
chr21	StringTie	exon	10605256	10605312	1000	+	.	gene_id "MSTRG.113246"; transcript_id "MSTRG.113246.45"; exon_number "34";
chr21	StringTie	exon	10605417	10605716	1000	+	.	gene_id "MSTRG.113246"; transcript_id "MSTRG.113246.45"; exon_number "35";
chr21	StringTie	transcript	10444181	10605739	1000	+	.	gene_id "MSTRG.113246"; transcript_id "MSTRG.113246.46";
chr21	StringTie	exon	10444181	10445005	1000	+	.	gene_id "MSTRG.113246"; transcript_id "MSTRG.113246.46"; exon_number "1";
chr21	StringTie	exon	10451427	10452731	1000	+	.	gene_id "MSTRG.113246"; transcript_id "MSTRG.113246.46"; exon_number "2";
chr21	StringTie	exon	10454134	10454296	1000	+	.	gene_id "MSTRG.113246"; transcript_id "MSTRG.113246.46"; exon_number "3";
chr21	StringTie	exon	10462836	10463007	1000	+	.	gene_id "MSTRG.113246"; transcript_id "MSTRG.113246.46"; exon_number "4";
chr21	StringTie	exon	10464862	10464976	1000	+	.	gene_id "MSTRG.113246"; transcript_id "MSTRG.113246.46"; exon_number "5";
chr21	StringTie	exon	10473028	10473729	1000	+	.	gene_id "MSTRG.113246"; transcript_id "MSTRG.113246.46"; exon_number "6";
chr21	StringTie	exon	10482740	10482859	1000	+	.	gene_id "MSTRG.113246"; transcript_id "MSTRG.113246.46"; exon_number "7";
chr21	StringTie	exon	10485618	10485734	1000	+	.	gene_id "MSTRG.113246"; transcript_id "MSTRG.113246.46"; exon_number "8";
chr21	StringTie	exon	10491246	10491347	1000	+	.	gene_id "MSTRG.113246"; transcript_id "MSTRG.113246.46"; exon_number "9";
chr21	StringTie	exon	10491540	10491644	1000	+	.	gene_id "MSTRG.113246"; transcript_id "MSTRG.113246.46"; exon_number "10";
chr21	StringTie	exon	10498857	10498986	1000	+	.	gene_id "MSTRG.113246"; transcript_id "MSTRG.113246.46"; exon_number "11";
chr21	StringTie	exon	10499475	10499540	1000	+	.	gene_id "MSTRG.113246"; transcript_id "MSTRG.113246.46"; exon_number "12";
chr21	StringTie	exon	10500807	10501019	1000	+	.	gene_id "MSTRG.113246"; transcript_id "MSTRG.113246.46"; exon_number "13";
chr21	StringTie	exon	10510772	10510862	1000	+	.	gene_id "MSTRG.113246"; transcript_id "MSTRG.113246.46"; exon_number "14";
chr21	StringTie	exon	10514122	10514250	1000	+	.	gene_id "MSTRG.113246"; transcript_id "MSTRG.113246.46"; exon_number "15";
chr21	StringTie	exon	10516318	10516437	1000	+	.	gene_id "MSTRG.113246"; transcript_id "MSTRG.113246.46"; exon_number "16";
chr21	StringTie	exon	10524580	10524688	1000	+	.	gene_id "MSTRG.113246"; transcript_id "MSTRG.113246.46"; exon_number "17";
chr21	StringTie	exon	10527355	10527412	1000	+	.	gene_id "MSTRG.113246"; transcript_id "MSTRG.113246.46"; exon_number "18";
chr21	StringTie	exon	10538681	10538734	1000	+	.	gene_id "MSTRG.113246"; transcript_id "MSTRG.113246.46"; exon_number "19";
chr21	StringTie	exon	10541112	10541165	1000	+	.	gene_id "MSTRG.113246"; transcript_id "MSTRG.113246.46"; exon_number "20";
chr21	StringTie	exon	10542395	10542448	1000	+	.	gene_id "MSTRG.113246"; transcript_id "MSTRG.113246.46"; exon_number "21";
chr21	StringTie	exon	10543329	10543382	1000	+	.	gene_id "MSTRG.113246"; transcript_id "MSTRG.113246.46"; exon_number "22";
chr21	StringTie	exon	10552657	10552716	1000	+	.	gene_id "MSTRG.113246"; transcript_id "MSTRG.113246.46"; exon_number "23";
chr21	StringTie	exon	10559494	10559544	1000	+	.	gene_id "MSTRG.113246"; transcript_id "MSTRG.113246.46"; exon_number "24";
chr21	StringTie	exon	10561030	10561191	1000	+	.	gene_id "MSTRG.113246"; transcript_id "MSTRG.113246.46"; exon_number "25";
chr21	StringTie	exon	10567670	10567789	1000	+	.	gene_id "MSTRG.113246"; transcript_id "MSTRG.113246.46"; exon_number "26";
chr21	StringTie	exon	10569437	10569536	1000	+	.	gene_id "MSTRG.113246"; transcript_id "MSTRG.113246.46"; exon_number "27";
chr21	StringTie	exon	10569683	10569746	1000	+	.	gene_id "MSTRG.113246"; transcript_id "MSTRG.113246.46"; exon_number "28";
chr21	StringTie	exon	10570485	10570549	1000	+	.	gene_id "MSTRG.113246"; transcript_id "MSTRG.113246.46"; exon_number "29";
chr21	StringTie	exon	10577460	10577520	1000	+	.	gene_id "MSTRG.113246"; transcript_id "MSTRG.113246.46"; exon_number "30";
chr21	StringTie	exon	10578337	10578418	1000	+	.	gene_id "MSTRG.113246"; transcript_id "MSTRG.113246.46"; exon_number "31";
chr21	StringTie	exon	10578517	10578605	1000	+	.	gene_id "MSTRG.113246"; transcript_id "MSTRG.113246.46"; exon_number "32";
chr21	StringTie	exon	10590462	10590523	1000	+	.	gene_id "MSTRG.113246"; transcript_id "MSTRG.113246.46"; exon_number "33";
chr21	StringTie	exon	10592293	10592373	1000	+	.	gene_id "MSTRG.113246"; transcript_id "MSTRG.113246.46"; exon_number "34";
chr21	StringTie	exon	10595982	10596087	1000	+	.	gene_id "MSTRG.113246"; transcript_id "MSTRG.113246.46"; exon_number "35";
chr21	StringTie	exon	10598015	10598094	1000	+	.	gene_id "MSTRG.113246"; transcript_id "MSTRG.113246.46"; exon_number "36";
chr21	StringTie	exon	10602058	10602150	1000	+	.	gene_id "MSTRG.113246"; transcript_id "MSTRG.113246.46"; exon_number "37";
chr21	StringTie	exon	10603562	10603632	1000	+	.	gene_id "MSTRG.113246"; transcript_id "MSTRG.113246.46"; exon_number "38";
chr21	StringTie	exon	10605417	10605739	1000	+	.	gene_id "MSTRG.113246"; transcript_id "MSTRG.113246.46"; exon_number "39";
chr21	StringTie	transcript	10444958	10606135	1000	+	.	gene_id "MSTRG.113246"; transcript_id "MSTRG.113246.47";
chr21	StringTie	exon	10444958	10452731	1000	+	.	gene_id "MSTRG.113246"; transcript_id "MSTRG.113246.47"; exon_number "1";
chr21	StringTie	exon	10454134	10454296	1000	+	.	gene_id "MSTRG.113246"; transcript_id "MSTRG.113246.47"; exon_number "2";
chr21	StringTie	exon	10462836	10463007	1000	+	.	gene_id "MSTRG.113246"; transcript_id "MSTRG.113246.47"; exon_number "3";
chr21	StringTie	exon	10464862	10464976	1000	+	.	gene_id "MSTRG.113246"; transcript_id "MSTRG.113246.47"; exon_number "4";
chr21	StringTie	exon	10473028	10473729	1000	+	.	gene_id "MSTRG.113246"; transcript_id "MSTRG.113246.47"; exon_number "5";
chr21	StringTie	exon	10482740	10482859	1000	+	.	gene_id "MSTRG.113246"; transcript_id "MSTRG.113246.47"; exon_number "6";
chr21	StringTie	exon	10485618	10485734	1000	+	.	gene_id "MSTRG.113246"; transcript_id "MSTRG.113246.47"; exon_number "7";
chr21	StringTie	exon	10491246	10491347	1000	+	.	gene_id "MSTRG.113246"; transcript_id "MSTRG.113246.47"; exon_number "8";
chr21	StringTie	exon	10491540	10491644	1000	+	.	gene_id "MSTRG.113246"; transcript_id "MSTRG.113246.47"; exon_number "9";
chr21	StringTie	exon	10496913	10497519	1000	+	.	gene_id "MSTRG.113246"; transcript_id "MSTRG.113246.47"; exon_number "10";
chr21	StringTie	exon	10498857	10498986	1000	+	.	gene_id "MSTRG.113246"; transcript_id "MSTRG.113246.47"; exon_number "11";
chr21	StringTie	exon	10499475	10499540	1000	+	.	gene_id "MSTRG.113246"; transcript_id "MSTRG.113246.47"; exon_number "12";
chr21	StringTie	exon	10500807	10501019	1000	+	.	gene_id "MSTRG.113246"; transcript_id "MSTRG.113246.47"; exon_number "13";
chr21	StringTie	exon	10514122	10514250	1000	+	.	gene_id "MSTRG.113246"; transcript_id "MSTRG.113246.47"; exon_number "14";
chr21	StringTie	exon	10516318	10516437	1000	+	.	gene_id "MSTRG.113246"; transcript_id "MSTRG.113246.47"; exon_number "15";
chr21	StringTie	exon	10524580	10524688	1000	+	.	gene_id "MSTRG.113246"; transcript_id "MSTRG.113246.47"; exon_number "16";
chr21	StringTie	exon	10527355	10527412	1000	+	.	gene_id "MSTRG.113246"; transcript_id "MSTRG.113246.47"; exon_number "17";
chr21	StringTie	exon	10538681	10538734	1000	+	.	gene_id "MSTRG.113246"; transcript_id "MSTRG.113246.47"; exon_number "18";
chr21	StringTie	exon	10541112	10541165	1000	+	.	gene_id "MSTRG.113246"; transcript_id "MSTRG.113246.47"; exon_number "19";
chr21	StringTie	exon	10542395	10542448	1000	+	.	gene_id "MSTRG.113246"; transcript_id "MSTRG.113246.47"; exon_number "20";
chr21	StringTie	exon	10552657	10552716	1000	+	.	gene_id "MSTRG.113246"; transcript_id "MSTRG.113246.47"; exon_number "21";
chr21	StringTie	exon	10559494	10559544	1000	+	.	gene_id "MSTRG.113246"; transcript_id "MSTRG.113246.47"; exon_number "22";
chr21	StringTie	exon	10561030	10561191	1000	+	.	gene_id "MSTRG.113246"; transcript_id "MSTRG.113246.47"; exon_number "23";
chr21	StringTie	exon	10567670	10567789	1000	+	.	gene_id "MSTRG.113246"; transcript_id "MSTRG.113246.47"; exon_number "24";
chr21	StringTie	exon	10569437	10569536	1000	+	.	gene_id "MSTRG.113246"; transcript_id "MSTRG.113246.47"; exon_number "25";
chr21	StringTie	exon	10569683	10569746	1000	+	.	gene_id "MSTRG.113246"; transcript_id "MSTRG.113246.47"; exon_number "26";
chr21	StringTie	exon	10570485	10570549	1000	+	.	gene_id "MSTRG.113246"; transcript_id "MSTRG.113246.47"; exon_number "27";
chr21	StringTie	exon	10577460	10577520	1000	+	.	gene_id "MSTRG.113246"; transcript_id "MSTRG.113246.47"; exon_number "28";
chr21	StringTie	exon	10578337	10578418	1000	+	.	gene_id "MSTRG.113246"; transcript_id "MSTRG.113246.47"; exon_number "29";
chr21	StringTie	exon	10578517	10578605	1000	+	.	gene_id "MSTRG.113246"; transcript_id "MSTRG.113246.47"; exon_number "30";
chr21	StringTie	exon	10590462	10590523	1000	+	.	gene_id "MSTRG.113246"; transcript_id "MSTRG.113246.47"; exon_number "31";
chr21	StringTie	exon	10592293	10592373	1000	+	.	gene_id "MSTRG.113246"; transcript_id "MSTRG.113246.47"; exon_number "32";
chr21	StringTie	exon	10595982	10596087	1000	+	.	gene_id "MSTRG.113246"; transcript_id "MSTRG.113246.47"; exon_number "33";
chr21	StringTie	exon	10598015	10598094	1000	+	.	gene_id "MSTRG.113246"; transcript_id "MSTRG.113246.47"; exon_number "34";
chr21	StringTie	exon	10602058	10602150	1000	+	.	gene_id "MSTRG.113246"; transcript_id "MSTRG.113246.47"; exon_number "35";
chr21	StringTie	exon	10603562	10603632	1000	+	.	gene_id "MSTRG.113246"; transcript_id "MSTRG.113246.47"; exon_number "36";
chr21	StringTie	exon	10605417	10606135	1000	+	.	gene_id "MSTRG.113246"; transcript_id "MSTRG.113246.47"; exon_number "37";
chr21	StringTie	transcript	10444958	10510862	1000	+	.	gene_id "MSTRG.113246"; transcript_id "MSTRG.113246.48";
chr21	StringTie	exon	10444958	10454296	1000	+	.	gene_id "MSTRG.113246"; transcript_id "MSTRG.113246.48"; exon_number "1";
chr21	StringTie	exon	10462836	10463007	1000	+	.	gene_id "MSTRG.113246"; transcript_id "MSTRG.113246.48"; exon_number "2";
chr21	StringTie	exon	10464862	10464976	1000	+	.	gene_id "MSTRG.113246"; transcript_id "MSTRG.113246.48"; exon_number "3";
chr21	StringTie	exon	10473028	10473729	1000	+	.	gene_id "MSTRG.113246"; transcript_id "MSTRG.113246.48"; exon_number "4";
chr21	StringTie	exon	10482740	10482859	1000	+	.	gene_id "MSTRG.113246"; transcript_id "MSTRG.113246.48"; exon_number "5";
chr21	StringTie	exon	10485618	10485734	1000	+	.	gene_id "MSTRG.113246"; transcript_id "MSTRG.113246.48"; exon_number "6";
chr21	StringTie	exon	10491246	10491347	1000	+	.	gene_id "MSTRG.113246"; transcript_id "MSTRG.113246.48"; exon_number "7";
chr21	StringTie	exon	10491540	10491644	1000	+	.	gene_id "MSTRG.113246"; transcript_id "MSTRG.113246.48"; exon_number "8";
chr21	StringTie	exon	10499475	10499540	1000	+	.	gene_id "MSTRG.113246"; transcript_id "MSTRG.113246.48"; exon_number "9";
chr21	StringTie	exon	10500807	10501019	1000	+	.	gene_id "MSTRG.113246"; transcript_id "MSTRG.113246.48"; exon_number "10";
chr21	StringTie	exon	10510076	10510862	1000	+	.	gene_id "MSTRG.113246"; transcript_id "MSTRG.113246.48"; exon_number "11";
chr21	StringTie	transcript	10444971	10605716	1000	+	.	gene_id "MSTRG.113246"; transcript_id "MSTRG.113246.49";
chr21	StringTie	exon	10444971	10445005	1000	+	.	gene_id "MSTRG.113246"; transcript_id "MSTRG.113246.49"; exon_number "1";
chr21	StringTie	exon	10450334	10450430	1000	+	.	gene_id "MSTRG.113246"; transcript_id "MSTRG.113246.49"; exon_number "2";
chr21	StringTie	exon	10452641	10454296	1000	+	.	gene_id "MSTRG.113246"; transcript_id "MSTRG.113246.49"; exon_number "3";
chr21	StringTie	exon	10462836	10463007	1000	+	.	gene_id "MSTRG.113246"; transcript_id "MSTRG.113246.49"; exon_number "4";
chr21	StringTie	exon	10464862	10464976	1000	+	.	gene_id "MSTRG.113246"; transcript_id "MSTRG.113246.49"; exon_number "5";
chr21	StringTie	exon	10473028	10473729	1000	+	.	gene_id "MSTRG.113246"; transcript_id "MSTRG.113246.49"; exon_number "6";
chr21	StringTie	exon	10482740	10482859	1000	+	.	gene_id "MSTRG.113246"; transcript_id "MSTRG.113246.49"; exon_number "7";
chr21	StringTie	exon	10485618	10485734	1000	+	.	gene_id "MSTRG.113246"; transcript_id "MSTRG.113246.49"; exon_number "8";
chr21	StringTie	exon	10491246	10491347	1000	+	.	gene_id "MSTRG.113246"; transcript_id "MSTRG.113246.49"; exon_number "9";
chr21	StringTie	exon	10491540	10491644	1000	+	.	gene_id "MSTRG.113246"; transcript_id "MSTRG.113246.49"; exon_number "10";
chr21	StringTie	exon	10496913	10497109	1000	+	.	gene_id "MSTRG.113246"; transcript_id "MSTRG.113246.49"; exon_number "11";
chr21	StringTie	exon	10497355	10497519	1000	+	.	gene_id "MSTRG.113246"; transcript_id "MSTRG.113246.49"; exon_number "12";
chr21	StringTie	exon	10498857	10498986	1000	+	.	gene_id "MSTRG.113246"; transcript_id "MSTRG.113246.49"; exon_number "13";
chr21	StringTie	exon	10499475	10499540	1000	+	.	gene_id "MSTRG.113246"; transcript_id "MSTRG.113246.49"; exon_number "14";
chr21	StringTie	exon	10500807	10501019	1000	+	.	gene_id "MSTRG.113246"; transcript_id "MSTRG.113246.49"; exon_number "15";
chr21	StringTie	exon	10514122	10514250	1000	+	.	gene_id "MSTRG.113246"; transcript_id "MSTRG.113246.49"; exon_number "16";
chr21	StringTie	exon	10516318	10516437	1000	+	.	gene_id "MSTRG.113246"; transcript_id "MSTRG.113246.49"; exon_number "17";
chr21	StringTie	exon	10524580	10524688	1000	+	.	gene_id "MSTRG.113246"; transcript_id "MSTRG.113246.49"; exon_number "18";
chr21	StringTie	exon	10527355	10527412	1000	+	.	gene_id "MSTRG.113246"; transcript_id "MSTRG.113246.49"; exon_number "19";
chr21	StringTie	exon	10538681	10538734	1000	+	.	gene_id "MSTRG.113246"; transcript_id "MSTRG.113246.49"; exon_number "20";
chr21	StringTie	exon	10541112	10541165	1000	+	.	gene_id "MSTRG.113246"; transcript_id "MSTRG.113246.49"; exon_number "21";
chr21	StringTie	exon	10542395	10542448	1000	+	.	gene_id "MSTRG.113246"; transcript_id "MSTRG.113246.49"; exon_number "22";
chr21	StringTie	exon	10552657	10552716	1000	+	.	gene_id "MSTRG.113246"; transcript_id "MSTRG.113246.49"; exon_number "23";
chr21	StringTie	exon	10559494	10559544	1000	+	.	gene_id "MSTRG.113246"; transcript_id "MSTRG.113246.49"; exon_number "24";
chr21	StringTie	exon	10561030	10561191	1000	+	.	gene_id "MSTRG.113246"; transcript_id "MSTRG.113246.49"; exon_number "25";
chr21	StringTie	exon	10567670	10567789	1000	+	.	gene_id "MSTRG.113246"; transcript_id "MSTRG.113246.49"; exon_number "26";
chr21	StringTie	exon	10569437	10569536	1000	+	.	gene_id "MSTRG.113246"; transcript_id "MSTRG.113246.49"; exon_number "27";
chr21	StringTie	exon	10569683	10569746	1000	+	.	gene_id "MSTRG.113246"; transcript_id "MSTRG.113246.49"; exon_number "28";
chr21	StringTie	exon	10570485	10570549	1000	+	.	gene_id "MSTRG.113246"; transcript_id "MSTRG.113246.49"; exon_number "29";
chr21	StringTie	exon	10577460	10577520	1000	+	.	gene_id "MSTRG.113246"; transcript_id "MSTRG.113246.49"; exon_number "30";
chr21	StringTie	exon	10578337	10578418	1000	+	.	gene_id "MSTRG.113246"; transcript_id "MSTRG.113246.49"; exon_number "31";
chr21	StringTie	exon	10578517	10578605	1000	+	.	gene_id "MSTRG.113246"; transcript_id "MSTRG.113246.49"; exon_number "32";
chr21	StringTie	exon	10590462	10590523	1000	+	.	gene_id "MSTRG.113246"; transcript_id "MSTRG.113246.49"; exon_number "33";
chr21	StringTie	exon	10592293	10592373	1000	+	.	gene_id "MSTRG.113246"; transcript_id "MSTRG.113246.49"; exon_number "34";
chr21	StringTie	exon	10598015	10598094	1000	+	.	gene_id "MSTRG.113246"; transcript_id "MSTRG.113246.49"; exon_number "35";
chr21	StringTie	exon	10602058	10602150	1000	+	.	gene_id "MSTRG.113246"; transcript_id "MSTRG.113246.49"; exon_number "36";
chr21	StringTie	exon	10603562	10603632	1000	+	.	gene_id "MSTRG.113246"; transcript_id "MSTRG.113246.49"; exon_number "37";
chr21	StringTie	exon	10605417	10605716	1000	+	.	gene_id "MSTRG.113246"; transcript_id "MSTRG.113246.49"; exon_number "38";
chr21	StringTie	transcript	10413393	10606137	1000	+	.	gene_id "MSTRG.113246"; transcript_id "MSTRG.113246.5";
chr21	StringTie	exon	10413393	10413754	1000	+	.	gene_id "MSTRG.113246"; transcript_id "MSTRG.113246.5"; exon_number "1";
chr21	StringTie	exon	10414811	10414911	1000	+	.	gene_id "MSTRG.113246"; transcript_id "MSTRG.113246.5"; exon_number "2";
chr21	StringTie	exon	10454134	10454296	1000	+	.	gene_id "MSTRG.113246"; transcript_id "MSTRG.113246.5"; exon_number "3";
chr21	StringTie	exon	10462836	10463007	1000	+	.	gene_id "MSTRG.113246"; transcript_id "MSTRG.113246.5"; exon_number "4";
chr21	StringTie	exon	10464862	10464976	1000	+	.	gene_id "MSTRG.113246"; transcript_id "MSTRG.113246.5"; exon_number "5";
chr21	StringTie	exon	10473028	10473729	1000	+	.	gene_id "MSTRG.113246"; transcript_id "MSTRG.113246.5"; exon_number "6";
chr21	StringTie	exon	10482740	10482859	1000	+	.	gene_id "MSTRG.113246"; transcript_id "MSTRG.113246.5"; exon_number "7";
chr21	StringTie	exon	10485618	10485734	1000	+	.	gene_id "MSTRG.113246"; transcript_id "MSTRG.113246.5"; exon_number "8";
chr21	StringTie	exon	10491246	10491347	1000	+	.	gene_id "MSTRG.113246"; transcript_id "MSTRG.113246.5"; exon_number "9";
chr21	StringTie	exon	10491540	10491644	1000	+	.	gene_id "MSTRG.113246"; transcript_id "MSTRG.113246.5"; exon_number "10";
chr21	StringTie	exon	10496913	10497109	1000	+	.	gene_id "MSTRG.113246"; transcript_id "MSTRG.113246.5"; exon_number "11";
chr21	StringTie	exon	10497355	10497519	1000	+	.	gene_id "MSTRG.113246"; transcript_id "MSTRG.113246.5"; exon_number "12";
chr21	StringTie	exon	10498857	10498986	1000	+	.	gene_id "MSTRG.113246"; transcript_id "MSTRG.113246.5"; exon_number "13";
chr21	StringTie	exon	10499475	10499540	1000	+	.	gene_id "MSTRG.113246"; transcript_id "MSTRG.113246.5"; exon_number "14";
chr21	StringTie	exon	10500807	10501019	1000	+	.	gene_id "MSTRG.113246"; transcript_id "MSTRG.113246.5"; exon_number "15";
chr21	StringTie	exon	10514122	10514250	1000	+	.	gene_id "MSTRG.113246"; transcript_id "MSTRG.113246.5"; exon_number "16";
chr21	StringTie	exon	10516318	10516437	1000	+	.	gene_id "MSTRG.113246"; transcript_id "MSTRG.113246.5"; exon_number "17";
chr21	StringTie	exon	10524580	10524688	1000	+	.	gene_id "MSTRG.113246"; transcript_id "MSTRG.113246.5"; exon_number "18";
chr21	StringTie	exon	10527355	10527412	1000	+	.	gene_id "MSTRG.113246"; transcript_id "MSTRG.113246.5"; exon_number "19";
chr21	StringTie	exon	10538681	10538734	1000	+	.	gene_id "MSTRG.113246"; transcript_id "MSTRG.113246.5"; exon_number "20";
chr21	StringTie	exon	10541112	10541165	1000	+	.	gene_id "MSTRG.113246"; transcript_id "MSTRG.113246.5"; exon_number "21";
chr21	StringTie	exon	10542395	10542448	1000	+	.	gene_id "MSTRG.113246"; transcript_id "MSTRG.113246.5"; exon_number "22";
chr21	StringTie	exon	10543329	10543382	1000	+	.	gene_id "MSTRG.113246"; transcript_id "MSTRG.113246.5"; exon_number "23";
chr21	StringTie	exon	10552657	10552716	1000	+	.	gene_id "MSTRG.113246"; transcript_id "MSTRG.113246.5"; exon_number "24";
chr21	StringTie	exon	10559494	10559544	1000	+	.	gene_id "MSTRG.113246"; transcript_id "MSTRG.113246.5"; exon_number "25";
chr21	StringTie	exon	10561030	10561191	1000	+	.	gene_id "MSTRG.113246"; transcript_id "MSTRG.113246.5"; exon_number "26";
chr21	StringTie	exon	10567670	10567789	1000	+	.	gene_id "MSTRG.113246"; transcript_id "MSTRG.113246.5"; exon_number "27";
chr21	StringTie	exon	10569437	10569536	1000	+	.	gene_id "MSTRG.113246"; transcript_id "MSTRG.113246.5"; exon_number "28";
chr21	StringTie	exon	10569683	10569746	1000	+	.	gene_id "MSTRG.113246"; transcript_id "MSTRG.113246.5"; exon_number "29";
chr21	StringTie	exon	10570485	10570549	1000	+	.	gene_id "MSTRG.113246"; transcript_id "MSTRG.113246.5"; exon_number "30";
chr21	StringTie	exon	10577460	10577520	1000	+	.	gene_id "MSTRG.113246"; transcript_id "MSTRG.113246.5"; exon_number "31";
chr21	StringTie	exon	10578337	10578418	1000	+	.	gene_id "MSTRG.113246"; transcript_id "MSTRG.113246.5"; exon_number "32";
chr21	StringTie	exon	10578517	10578605	1000	+	.	gene_id "MSTRG.113246"; transcript_id "MSTRG.113246.5"; exon_number "33";
chr21	StringTie	exon	10590462	10590523	1000	+	.	gene_id "MSTRG.113246"; transcript_id "MSTRG.113246.5"; exon_number "34";
chr21	StringTie	exon	10592293	10592373	1000	+	.	gene_id "MSTRG.113246"; transcript_id "MSTRG.113246.5"; exon_number "35";
chr21	StringTie	exon	10595982	10596087	1000	+	.	gene_id "MSTRG.113246"; transcript_id "MSTRG.113246.5"; exon_number "36";
chr21	StringTie	exon	10598015	10598094	1000	+	.	gene_id "MSTRG.113246"; transcript_id "MSTRG.113246.5"; exon_number "37";
chr21	StringTie	exon	10602058	10602150	1000	+	.	gene_id "MSTRG.113246"; transcript_id "MSTRG.113246.5"; exon_number "38";
chr21	StringTie	exon	10603562	10603632	1000	+	.	gene_id "MSTRG.113246"; transcript_id "MSTRG.113246.5"; exon_number "39";
chr21	StringTie	exon	10605417	10606137	1000	+	.	gene_id "MSTRG.113246"; transcript_id "MSTRG.113246.5"; exon_number "40";
chr21	StringTie	transcript	10445165	10606083	1000	+	.	gene_id "MSTRG.113246"; transcript_id "MSTRG.113246.50";
chr21	StringTie	exon	10445165	10448388	1000	+	.	gene_id "MSTRG.113246"; transcript_id "MSTRG.113246.50"; exon_number "1";
chr21	StringTie	exon	10452641	10452731	1000	+	.	gene_id "MSTRG.113246"; transcript_id "MSTRG.113246.50"; exon_number "2";
chr21	StringTie	exon	10454134	10454296	1000	+	.	gene_id "MSTRG.113246"; transcript_id "MSTRG.113246.50"; exon_number "3";
chr21	StringTie	exon	10462836	10463007	1000	+	.	gene_id "MSTRG.113246"; transcript_id "MSTRG.113246.50"; exon_number "4";
chr21	StringTie	exon	10464862	10464976	1000	+	.	gene_id "MSTRG.113246"; transcript_id "MSTRG.113246.50"; exon_number "5";
chr21	StringTie	exon	10473028	10473729	1000	+	.	gene_id "MSTRG.113246"; transcript_id "MSTRG.113246.50"; exon_number "6";
chr21	StringTie	exon	10482740	10482859	1000	+	.	gene_id "MSTRG.113246"; transcript_id "MSTRG.113246.50"; exon_number "7";
chr21	StringTie	exon	10485618	10485734	1000	+	.	gene_id "MSTRG.113246"; transcript_id "MSTRG.113246.50"; exon_number "8";
chr21	StringTie	exon	10491246	10491347	1000	+	.	gene_id "MSTRG.113246"; transcript_id "MSTRG.113246.50"; exon_number "9";
chr21	StringTie	exon	10491540	10491644	1000	+	.	gene_id "MSTRG.113246"; transcript_id "MSTRG.113246.50"; exon_number "10";
chr21	StringTie	exon	10499475	10499540	1000	+	.	gene_id "MSTRG.113246"; transcript_id "MSTRG.113246.50"; exon_number "11";
chr21	StringTie	exon	10500807	10501019	1000	+	.	gene_id "MSTRG.113246"; transcript_id "MSTRG.113246.50"; exon_number "12";
chr21	StringTie	exon	10510772	10510862	1000	+	.	gene_id "MSTRG.113246"; transcript_id "MSTRG.113246.50"; exon_number "13";
chr21	StringTie	exon	10514122	10514250	1000	+	.	gene_id "MSTRG.113246"; transcript_id "MSTRG.113246.50"; exon_number "14";
chr21	StringTie	exon	10524580	10524688	1000	+	.	gene_id "MSTRG.113246"; transcript_id "MSTRG.113246.50"; exon_number "15";
chr21	StringTie	exon	10527355	10527412	1000	+	.	gene_id "MSTRG.113246"; transcript_id "MSTRG.113246.50"; exon_number "16";
chr21	StringTie	exon	10538681	10538734	1000	+	.	gene_id "MSTRG.113246"; transcript_id "MSTRG.113246.50"; exon_number "17";
chr21	StringTie	exon	10541112	10541165	1000	+	.	gene_id "MSTRG.113246"; transcript_id "MSTRG.113246.50"; exon_number "18";
chr21	StringTie	exon	10542395	10542448	1000	+	.	gene_id "MSTRG.113246"; transcript_id "MSTRG.113246.50"; exon_number "19";
chr21	StringTie	exon	10543329	10543382	1000	+	.	gene_id "MSTRG.113246"; transcript_id "MSTRG.113246.50"; exon_number "20";
chr21	StringTie	exon	10552657	10552716	1000	+	.	gene_id "MSTRG.113246"; transcript_id "MSTRG.113246.50"; exon_number "21";
chr21	StringTie	exon	10559494	10559544	1000	+	.	gene_id "MSTRG.113246"; transcript_id "MSTRG.113246.50"; exon_number "22";
chr21	StringTie	exon	10561030	10561191	1000	+	.	gene_id "MSTRG.113246"; transcript_id "MSTRG.113246.50"; exon_number "23";
chr21	StringTie	exon	10567670	10567789	1000	+	.	gene_id "MSTRG.113246"; transcript_id "MSTRG.113246.50"; exon_number "24";
chr21	StringTie	exon	10569437	10569536	1000	+	.	gene_id "MSTRG.113246"; transcript_id "MSTRG.113246.50"; exon_number "25";
chr21	StringTie	exon	10569683	10569746	1000	+	.	gene_id "MSTRG.113246"; transcript_id "MSTRG.113246.50"; exon_number "26";
chr21	StringTie	exon	10570485	10570549	1000	+	.	gene_id "MSTRG.113246"; transcript_id "MSTRG.113246.50"; exon_number "27";
chr21	StringTie	exon	10577460	10577520	1000	+	.	gene_id "MSTRG.113246"; transcript_id "MSTRG.113246.50"; exon_number "28";
chr21	StringTie	exon	10578337	10578418	1000	+	.	gene_id "MSTRG.113246"; transcript_id "MSTRG.113246.50"; exon_number "29";
chr21	StringTie	exon	10578517	10578605	1000	+	.	gene_id "MSTRG.113246"; transcript_id "MSTRG.113246.50"; exon_number "30";
chr21	StringTie	exon	10590462	10590523	1000	+	.	gene_id "MSTRG.113246"; transcript_id "MSTRG.113246.50"; exon_number "31";
chr21	StringTie	exon	10592293	10592373	1000	+	.	gene_id "MSTRG.113246"; transcript_id "MSTRG.113246.50"; exon_number "32";
chr21	StringTie	exon	10595982	10596087	1000	+	.	gene_id "MSTRG.113246"; transcript_id "MSTRG.113246.50"; exon_number "33";
chr21	StringTie	exon	10598015	10598094	1000	+	.	gene_id "MSTRG.113246"; transcript_id "MSTRG.113246.50"; exon_number "34";
chr21	StringTie	exon	10602058	10602150	1000	+	.	gene_id "MSTRG.113246"; transcript_id "MSTRG.113246.50"; exon_number "35";
chr21	StringTie	exon	10603562	10603632	1000	+	.	gene_id "MSTRG.113246"; transcript_id "MSTRG.113246.50"; exon_number "36";
chr21	StringTie	exon	10605417	10606083	1000	+	.	gene_id "MSTRG.113246"; transcript_id "MSTRG.113246.50"; exon_number "37";
chr21	StringTie	transcript	10446429	10606118	1000	+	.	gene_id "MSTRG.113246"; transcript_id "MSTRG.113246.51";
chr21	StringTie	exon	10446429	10452731	1000	+	.	gene_id "MSTRG.113246"; transcript_id "MSTRG.113246.51"; exon_number "1";
chr21	StringTie	exon	10454134	10454296	1000	+	.	gene_id "MSTRG.113246"; transcript_id "MSTRG.113246.51"; exon_number "2";
chr21	StringTie	exon	10462836	10463007	1000	+	.	gene_id "MSTRG.113246"; transcript_id "MSTRG.113246.51"; exon_number "3";
chr21	StringTie	exon	10464862	10464976	1000	+	.	gene_id "MSTRG.113246"; transcript_id "MSTRG.113246.51"; exon_number "4";
chr21	StringTie	exon	10473010	10473729	1000	+	.	gene_id "MSTRG.113246"; transcript_id "MSTRG.113246.51"; exon_number "5";
chr21	StringTie	exon	10482740	10482859	1000	+	.	gene_id "MSTRG.113246"; transcript_id "MSTRG.113246.51"; exon_number "6";
chr21	StringTie	exon	10485618	10485734	1000	+	.	gene_id "MSTRG.113246"; transcript_id "MSTRG.113246.51"; exon_number "7";
chr21	StringTie	exon	10491246	10491347	1000	+	.	gene_id "MSTRG.113246"; transcript_id "MSTRG.113246.51"; exon_number "8";
chr21	StringTie	exon	10491540	10491644	1000	+	.	gene_id "MSTRG.113246"; transcript_id "MSTRG.113246.51"; exon_number "9";
chr21	StringTie	exon	10496913	10497099	1000	+	.	gene_id "MSTRG.113246"; transcript_id "MSTRG.113246.51"; exon_number "10";
chr21	StringTie	exon	10497355	10497519	1000	+	.	gene_id "MSTRG.113246"; transcript_id "MSTRG.113246.51"; exon_number "11";
chr21	StringTie	exon	10498857	10498966	1000	+	.	gene_id "MSTRG.113246"; transcript_id "MSTRG.113246.51"; exon_number "12";
chr21	StringTie	exon	10499475	10499540	1000	+	.	gene_id "MSTRG.113246"; transcript_id "MSTRG.113246.51"; exon_number "13";
chr21	StringTie	exon	10500807	10501019	1000	+	.	gene_id "MSTRG.113246"; transcript_id "MSTRG.113246.51"; exon_number "14";
chr21	StringTie	exon	10514122	10514250	1000	+	.	gene_id "MSTRG.113246"; transcript_id "MSTRG.113246.51"; exon_number "15";
chr21	StringTie	exon	10516318	10516437	1000	+	.	gene_id "MSTRG.113246"; transcript_id "MSTRG.113246.51"; exon_number "16";
chr21	StringTie	exon	10524580	10524688	1000	+	.	gene_id "MSTRG.113246"; transcript_id "MSTRG.113246.51"; exon_number "17";
chr21	StringTie	exon	10527355	10527412	1000	+	.	gene_id "MSTRG.113246"; transcript_id "MSTRG.113246.51"; exon_number "18";
chr21	StringTie	exon	10538681	10538734	1000	+	.	gene_id "MSTRG.113246"; transcript_id "MSTRG.113246.51"; exon_number "19";
chr21	StringTie	exon	10541112	10541165	1000	+	.	gene_id "MSTRG.113246"; transcript_id "MSTRG.113246.51"; exon_number "20";
chr21	StringTie	exon	10542395	10542448	1000	+	.	gene_id "MSTRG.113246"; transcript_id "MSTRG.113246.51"; exon_number "21";
chr21	StringTie	exon	10543329	10543382	1000	+	.	gene_id "MSTRG.113246"; transcript_id "MSTRG.113246.51"; exon_number "22";
chr21	StringTie	exon	10559494	10559544	1000	+	.	gene_id "MSTRG.113246"; transcript_id "MSTRG.113246.51"; exon_number "23";
chr21	StringTie	exon	10561030	10561191	1000	+	.	gene_id "MSTRG.113246"; transcript_id "MSTRG.113246.51"; exon_number "24";
chr21	StringTie	exon	10567670	10567789	1000	+	.	gene_id "MSTRG.113246"; transcript_id "MSTRG.113246.51"; exon_number "25";
chr21	StringTie	exon	10569437	10569536	1000	+	.	gene_id "MSTRG.113246"; transcript_id "MSTRG.113246.51"; exon_number "26";
chr21	StringTie	exon	10569683	10569746	1000	+	.	gene_id "MSTRG.113246"; transcript_id "MSTRG.113246.51"; exon_number "27";
chr21	StringTie	exon	10570485	10570549	1000	+	.	gene_id "MSTRG.113246"; transcript_id "MSTRG.113246.51"; exon_number "28";
chr21	StringTie	exon	10577460	10577520	1000	+	.	gene_id "MSTRG.113246"; transcript_id "MSTRG.113246.51"; exon_number "29";
chr21	StringTie	exon	10578337	10578418	1000	+	.	gene_id "MSTRG.113246"; transcript_id "MSTRG.113246.51"; exon_number "30";
chr21	StringTie	exon	10578517	10578605	1000	+	.	gene_id "MSTRG.113246"; transcript_id "MSTRG.113246.51"; exon_number "31";
chr21	StringTie	exon	10590462	10590523	1000	+	.	gene_id "MSTRG.113246"; transcript_id "MSTRG.113246.51"; exon_number "32";
chr21	StringTie	exon	10592293	10592373	1000	+	.	gene_id "MSTRG.113246"; transcript_id "MSTRG.113246.51"; exon_number "33";
chr21	StringTie	exon	10595982	10596087	1000	+	.	gene_id "MSTRG.113246"; transcript_id "MSTRG.113246.51"; exon_number "34";
chr21	StringTie	exon	10598015	10598094	1000	+	.	gene_id "MSTRG.113246"; transcript_id "MSTRG.113246.51"; exon_number "35";
chr21	StringTie	exon	10602058	10602150	1000	+	.	gene_id "MSTRG.113246"; transcript_id "MSTRG.113246.51"; exon_number "36";
chr21	StringTie	exon	10603562	10603632	1000	+	.	gene_id "MSTRG.113246"; transcript_id "MSTRG.113246.51"; exon_number "37";
chr21	StringTie	exon	10605417	10606118	1000	+	.	gene_id "MSTRG.113246"; transcript_id "MSTRG.113246.51"; exon_number "38";
chr21	StringTie	transcript	10446429	10605649	1000	+	.	gene_id "MSTRG.113246"; transcript_id "MSTRG.113246.52";
chr21	StringTie	exon	10446429	10448388	1000	+	.	gene_id "MSTRG.113246"; transcript_id "MSTRG.113246.52"; exon_number "1";
chr21	StringTie	exon	10454134	10454296	1000	+	.	gene_id "MSTRG.113246"; transcript_id "MSTRG.113246.52"; exon_number "2";
chr21	StringTie	exon	10462836	10463007	1000	+	.	gene_id "MSTRG.113246"; transcript_id "MSTRG.113246.52"; exon_number "3";
chr21	StringTie	exon	10464862	10464976	1000	+	.	gene_id "MSTRG.113246"; transcript_id "MSTRG.113246.52"; exon_number "4";
chr21	StringTie	exon	10473028	10473729	1000	+	.	gene_id "MSTRG.113246"; transcript_id "MSTRG.113246.52"; exon_number "5";
chr21	StringTie	exon	10482740	10482859	1000	+	.	gene_id "MSTRG.113246"; transcript_id "MSTRG.113246.52"; exon_number "6";
chr21	StringTie	exon	10485618	10485734	1000	+	.	gene_id "MSTRG.113246"; transcript_id "MSTRG.113246.52"; exon_number "7";
chr21	StringTie	exon	10491246	10491644	1000	+	.	gene_id "MSTRG.113246"; transcript_id "MSTRG.113246.52"; exon_number "8";
chr21	StringTie	exon	10498857	10498986	1000	+	.	gene_id "MSTRG.113246"; transcript_id "MSTRG.113246.52"; exon_number "9";
chr21	StringTie	exon	10499475	10499540	1000	+	.	gene_id "MSTRG.113246"; transcript_id "MSTRG.113246.52"; exon_number "10";
chr21	StringTie	exon	10500807	10501019	1000	+	.	gene_id "MSTRG.113246"; transcript_id "MSTRG.113246.52"; exon_number "11";
chr21	StringTie	exon	10510772	10510862	1000	+	.	gene_id "MSTRG.113246"; transcript_id "MSTRG.113246.52"; exon_number "12";
chr21	StringTie	exon	10514122	10514250	1000	+	.	gene_id "MSTRG.113246"; transcript_id "MSTRG.113246.52"; exon_number "13";
chr21	StringTie	exon	10516318	10516431	1000	+	.	gene_id "MSTRG.113246"; transcript_id "MSTRG.113246.52"; exon_number "14";
chr21	StringTie	exon	10524580	10524688	1000	+	.	gene_id "MSTRG.113246"; transcript_id "MSTRG.113246.52"; exon_number "15";
chr21	StringTie	exon	10527355	10527412	1000	+	.	gene_id "MSTRG.113246"; transcript_id "MSTRG.113246.52"; exon_number "16";
chr21	StringTie	exon	10538681	10538734	1000	+	.	gene_id "MSTRG.113246"; transcript_id "MSTRG.113246.52"; exon_number "17";
chr21	StringTie	exon	10541112	10541165	1000	+	.	gene_id "MSTRG.113246"; transcript_id "MSTRG.113246.52"; exon_number "18";
chr21	StringTie	exon	10542395	10542448	1000	+	.	gene_id "MSTRG.113246"; transcript_id "MSTRG.113246.52"; exon_number "19";
chr21	StringTie	exon	10543329	10543382	1000	+	.	gene_id "MSTRG.113246"; transcript_id "MSTRG.113246.52"; exon_number "20";
chr21	StringTie	exon	10552657	10552716	1000	+	.	gene_id "MSTRG.113246"; transcript_id "MSTRG.113246.52"; exon_number "21";
chr21	StringTie	exon	10559494	10559544	1000	+	.	gene_id "MSTRG.113246"; transcript_id "MSTRG.113246.52"; exon_number "22";
chr21	StringTie	exon	10561030	10561191	1000	+	.	gene_id "MSTRG.113246"; transcript_id "MSTRG.113246.52"; exon_number "23";
chr21	StringTie	exon	10567670	10567789	1000	+	.	gene_id "MSTRG.113246"; transcript_id "MSTRG.113246.52"; exon_number "24";
chr21	StringTie	exon	10569437	10569536	1000	+	.	gene_id "MSTRG.113246"; transcript_id "MSTRG.113246.52"; exon_number "25";
chr21	StringTie	exon	10569683	10569746	1000	+	.	gene_id "MSTRG.113246"; transcript_id "MSTRG.113246.52"; exon_number "26";
chr21	StringTie	exon	10570485	10570549	1000	+	.	gene_id "MSTRG.113246"; transcript_id "MSTRG.113246.52"; exon_number "27";
chr21	StringTie	exon	10577460	10577520	1000	+	.	gene_id "MSTRG.113246"; transcript_id "MSTRG.113246.52"; exon_number "28";
chr21	StringTie	exon	10578337	10578418	1000	+	.	gene_id "MSTRG.113246"; transcript_id "MSTRG.113246.52"; exon_number "29";
chr21	StringTie	exon	10578517	10578605	1000	+	.	gene_id "MSTRG.113246"; transcript_id "MSTRG.113246.52"; exon_number "30";
chr21	StringTie	exon	10590462	10590523	1000	+	.	gene_id "MSTRG.113246"; transcript_id "MSTRG.113246.52"; exon_number "31";
chr21	StringTie	exon	10592293	10592373	1000	+	.	gene_id "MSTRG.113246"; transcript_id "MSTRG.113246.52"; exon_number "32";
chr21	StringTie	exon	10595982	10596087	1000	+	.	gene_id "MSTRG.113246"; transcript_id "MSTRG.113246.52"; exon_number "33";
chr21	StringTie	exon	10598015	10598094	1000	+	.	gene_id "MSTRG.113246"; transcript_id "MSTRG.113246.52"; exon_number "34";
chr21	StringTie	exon	10602058	10602150	1000	+	.	gene_id "MSTRG.113246"; transcript_id "MSTRG.113246.52"; exon_number "35";
chr21	StringTie	exon	10603562	10603632	1000	+	.	gene_id "MSTRG.113246"; transcript_id "MSTRG.113246.52"; exon_number "36";
chr21	StringTie	exon	10605417	10605649	1000	+	.	gene_id "MSTRG.113246"; transcript_id "MSTRG.113246.52"; exon_number "37";
chr21	StringTie	transcript	10447936	10605986	1000	+	.	gene_id "MSTRG.113246"; transcript_id "MSTRG.113246.53";
chr21	StringTie	exon	10447936	10452731	1000	+	.	gene_id "MSTRG.113246"; transcript_id "MSTRG.113246.53"; exon_number "1";
chr21	StringTie	exon	10454134	10454296	1000	+	.	gene_id "MSTRG.113246"; transcript_id "MSTRG.113246.53"; exon_number "2";
chr21	StringTie	exon	10462836	10463007	1000	+	.	gene_id "MSTRG.113246"; transcript_id "MSTRG.113246.53"; exon_number "3";
chr21	StringTie	exon	10464862	10464976	1000	+	.	gene_id "MSTRG.113246"; transcript_id "MSTRG.113246.53"; exon_number "4";
chr21	StringTie	exon	10473028	10473729	1000	+	.	gene_id "MSTRG.113246"; transcript_id "MSTRG.113246.53"; exon_number "5";
chr21	StringTie	exon	10491246	10491347	1000	+	.	gene_id "MSTRG.113246"; transcript_id "MSTRG.113246.53"; exon_number "6";
chr21	StringTie	exon	10491540	10491644	1000	+	.	gene_id "MSTRG.113246"; transcript_id "MSTRG.113246.53"; exon_number "7";
chr21	StringTie	exon	10499475	10499540	1000	+	.	gene_id "MSTRG.113246"; transcript_id "MSTRG.113246.53"; exon_number "8";
chr21	StringTie	exon	10500807	10501019	1000	+	.	gene_id "MSTRG.113246"; transcript_id "MSTRG.113246.53"; exon_number "9";
chr21	StringTie	exon	10510772	10510862	1000	+	.	gene_id "MSTRG.113246"; transcript_id "MSTRG.113246.53"; exon_number "10";
chr21	StringTie	exon	10514122	10514250	1000	+	.	gene_id "MSTRG.113246"; transcript_id "MSTRG.113246.53"; exon_number "11";
chr21	StringTie	exon	10516318	10516437	1000	+	.	gene_id "MSTRG.113246"; transcript_id "MSTRG.113246.53"; exon_number "12";
chr21	StringTie	exon	10524580	10524688	1000	+	.	gene_id "MSTRG.113246"; transcript_id "MSTRG.113246.53"; exon_number "13";
chr21	StringTie	exon	10527355	10527412	1000	+	.	gene_id "MSTRG.113246"; transcript_id "MSTRG.113246.53"; exon_number "14";
chr21	StringTie	exon	10538681	10538734	1000	+	.	gene_id "MSTRG.113246"; transcript_id "MSTRG.113246.53"; exon_number "15";
chr21	StringTie	exon	10541112	10541165	1000	+	.	gene_id "MSTRG.113246"; transcript_id "MSTRG.113246.53"; exon_number "16";
chr21	StringTie	exon	10542395	10542448	1000	+	.	gene_id "MSTRG.113246"; transcript_id "MSTRG.113246.53"; exon_number "17";
chr21	StringTie	exon	10543329	10543382	1000	+	.	gene_id "MSTRG.113246"; transcript_id "MSTRG.113246.53"; exon_number "18";
chr21	StringTie	exon	10559494	10559544	1000	+	.	gene_id "MSTRG.113246"; transcript_id "MSTRG.113246.53"; exon_number "19";
chr21	StringTie	exon	10561030	10561191	1000	+	.	gene_id "MSTRG.113246"; transcript_id "MSTRG.113246.53"; exon_number "20";
chr21	StringTie	exon	10567670	10567789	1000	+	.	gene_id "MSTRG.113246"; transcript_id "MSTRG.113246.53"; exon_number "21";
chr21	StringTie	exon	10569437	10569536	1000	+	.	gene_id "MSTRG.113246"; transcript_id "MSTRG.113246.53"; exon_number "22";
chr21	StringTie	exon	10569683	10569746	1000	+	.	gene_id "MSTRG.113246"; transcript_id "MSTRG.113246.53"; exon_number "23";
chr21	StringTie	exon	10570485	10570549	1000	+	.	gene_id "MSTRG.113246"; transcript_id "MSTRG.113246.53"; exon_number "24";
chr21	StringTie	exon	10577460	10577520	1000	+	.	gene_id "MSTRG.113246"; transcript_id "MSTRG.113246.53"; exon_number "25";
chr21	StringTie	exon	10578337	10578418	1000	+	.	gene_id "MSTRG.113246"; transcript_id "MSTRG.113246.53"; exon_number "26";
chr21	StringTie	exon	10578517	10578605	1000	+	.	gene_id "MSTRG.113246"; transcript_id "MSTRG.113246.53"; exon_number "27";
chr21	StringTie	exon	10590462	10590523	1000	+	.	gene_id "MSTRG.113246"; transcript_id "MSTRG.113246.53"; exon_number "28";
chr21	StringTie	exon	10592293	10592373	1000	+	.	gene_id "MSTRG.113246"; transcript_id "MSTRG.113246.53"; exon_number "29";
chr21	StringTie	exon	10595982	10596087	1000	+	.	gene_id "MSTRG.113246"; transcript_id "MSTRG.113246.53"; exon_number "30";
chr21	StringTie	exon	10598015	10598094	1000	+	.	gene_id "MSTRG.113246"; transcript_id "MSTRG.113246.53"; exon_number "31";
chr21	StringTie	exon	10602058	10602150	1000	+	.	gene_id "MSTRG.113246"; transcript_id "MSTRG.113246.53"; exon_number "32";
chr21	StringTie	exon	10603562	10603632	1000	+	.	gene_id "MSTRG.113246"; transcript_id "MSTRG.113246.53"; exon_number "33";
chr21	StringTie	exon	10605417	10605986	1000	+	.	gene_id "MSTRG.113246"; transcript_id "MSTRG.113246.53"; exon_number "34";
chr21	StringTie	transcript	10449191	10606110	1000	+	.	gene_id "MSTRG.113246"; transcript_id "MSTRG.113246.54";
chr21	StringTie	exon	10449191	10450430	1000	+	.	gene_id "MSTRG.113246"; transcript_id "MSTRG.113246.54"; exon_number "1";
chr21	StringTie	exon	10454134	10454296	1000	+	.	gene_id "MSTRG.113246"; transcript_id "MSTRG.113246.54"; exon_number "2";
chr21	StringTie	exon	10462836	10463007	1000	+	.	gene_id "MSTRG.113246"; transcript_id "MSTRG.113246.54"; exon_number "3";
chr21	StringTie	exon	10464862	10464976	1000	+	.	gene_id "MSTRG.113246"; transcript_id "MSTRG.113246.54"; exon_number "4";
chr21	StringTie	exon	10473028	10473729	1000	+	.	gene_id "MSTRG.113246"; transcript_id "MSTRG.113246.54"; exon_number "5";
chr21	StringTie	exon	10482740	10482859	1000	+	.	gene_id "MSTRG.113246"; transcript_id "MSTRG.113246.54"; exon_number "6";
chr21	StringTie	exon	10485618	10485734	1000	+	.	gene_id "MSTRG.113246"; transcript_id "MSTRG.113246.54"; exon_number "7";
chr21	StringTie	exon	10491246	10491347	1000	+	.	gene_id "MSTRG.113246"; transcript_id "MSTRG.113246.54"; exon_number "8";
chr21	StringTie	exon	10491540	10491644	1000	+	.	gene_id "MSTRG.113246"; transcript_id "MSTRG.113246.54"; exon_number "9";
chr21	StringTie	exon	10496913	10497109	1000	+	.	gene_id "MSTRG.113246"; transcript_id "MSTRG.113246.54"; exon_number "10";
chr21	StringTie	exon	10497355	10497519	1000	+	.	gene_id "MSTRG.113246"; transcript_id "MSTRG.113246.54"; exon_number "11";
chr21	StringTie	exon	10498857	10498986	1000	+	.	gene_id "MSTRG.113246"; transcript_id "MSTRG.113246.54"; exon_number "12";
chr21	StringTie	exon	10499475	10499540	1000	+	.	gene_id "MSTRG.113246"; transcript_id "MSTRG.113246.54"; exon_number "13";
chr21	StringTie	exon	10500807	10501019	1000	+	.	gene_id "MSTRG.113246"; transcript_id "MSTRG.113246.54"; exon_number "14";
chr21	StringTie	exon	10514122	10514250	1000	+	.	gene_id "MSTRG.113246"; transcript_id "MSTRG.113246.54"; exon_number "15";
chr21	StringTie	exon	10516318	10516437	1000	+	.	gene_id "MSTRG.113246"; transcript_id "MSTRG.113246.54"; exon_number "16";
chr21	StringTie	exon	10524580	10524688	1000	+	.	gene_id "MSTRG.113246"; transcript_id "MSTRG.113246.54"; exon_number "17";
chr21	StringTie	exon	10527355	10527412	1000	+	.	gene_id "MSTRG.113246"; transcript_id "MSTRG.113246.54"; exon_number "18";
chr21	StringTie	exon	10538681	10538734	1000	+	.	gene_id "MSTRG.113246"; transcript_id "MSTRG.113246.54"; exon_number "19";
chr21	StringTie	exon	10541112	10541165	1000	+	.	gene_id "MSTRG.113246"; transcript_id "MSTRG.113246.54"; exon_number "20";
chr21	StringTie	exon	10542395	10542448	1000	+	.	gene_id "MSTRG.113246"; transcript_id "MSTRG.113246.54"; exon_number "21";
chr21	StringTie	exon	10552657	10552716	1000	+	.	gene_id "MSTRG.113246"; transcript_id "MSTRG.113246.54"; exon_number "22";
chr21	StringTie	exon	10559494	10559544	1000	+	.	gene_id "MSTRG.113246"; transcript_id "MSTRG.113246.54"; exon_number "23";
chr21	StringTie	exon	10561030	10561191	1000	+	.	gene_id "MSTRG.113246"; transcript_id "MSTRG.113246.54"; exon_number "24";
chr21	StringTie	exon	10567670	10567789	1000	+	.	gene_id "MSTRG.113246"; transcript_id "MSTRG.113246.54"; exon_number "25";
chr21	StringTie	exon	10569437	10569536	1000	+	.	gene_id "MSTRG.113246"; transcript_id "MSTRG.113246.54"; exon_number "26";
chr21	StringTie	exon	10569683	10569746	1000	+	.	gene_id "MSTRG.113246"; transcript_id "MSTRG.113246.54"; exon_number "27";
chr21	StringTie	exon	10570485	10570549	1000	+	.	gene_id "MSTRG.113246"; transcript_id "MSTRG.113246.54"; exon_number "28";
chr21	StringTie	exon	10577460	10577520	1000	+	.	gene_id "MSTRG.113246"; transcript_id "MSTRG.113246.54"; exon_number "29";
chr21	StringTie	exon	10578337	10578418	1000	+	.	gene_id "MSTRG.113246"; transcript_id "MSTRG.113246.54"; exon_number "30";
chr21	StringTie	exon	10578517	10578605	1000	+	.	gene_id "MSTRG.113246"; transcript_id "MSTRG.113246.54"; exon_number "31";
chr21	StringTie	exon	10590462	10590523	1000	+	.	gene_id "MSTRG.113246"; transcript_id "MSTRG.113246.54"; exon_number "32";
chr21	StringTie	exon	10592293	10592373	1000	+	.	gene_id "MSTRG.113246"; transcript_id "MSTRG.113246.54"; exon_number "33";
chr21	StringTie	exon	10598015	10598094	1000	+	.	gene_id "MSTRG.113246"; transcript_id "MSTRG.113246.54"; exon_number "34";
chr21	StringTie	exon	10602058	10602150	1000	+	.	gene_id "MSTRG.113246"; transcript_id "MSTRG.113246.54"; exon_number "35";
chr21	StringTie	exon	10603562	10603632	1000	+	.	gene_id "MSTRG.113246"; transcript_id "MSTRG.113246.54"; exon_number "36";
chr21	StringTie	exon	10605417	10606110	1000	+	.	gene_id "MSTRG.113246"; transcript_id "MSTRG.113246.54"; exon_number "37";
chr21	StringTie	transcript	10449223	10606118	1000	+	.	gene_id "MSTRG.113246"; transcript_id "MSTRG.113246.55";
chr21	StringTie	exon	10449223	10450430	1000	+	.	gene_id "MSTRG.113246"; transcript_id "MSTRG.113246.55"; exon_number "1";
chr21	StringTie	exon	10452641	10452731	1000	+	.	gene_id "MSTRG.113246"; transcript_id "MSTRG.113246.55"; exon_number "2";
chr21	StringTie	exon	10454134	10454296	1000	+	.	gene_id "MSTRG.113246"; transcript_id "MSTRG.113246.55"; exon_number "3";
chr21	StringTie	exon	10462836	10463007	1000	+	.	gene_id "MSTRG.113246"; transcript_id "MSTRG.113246.55"; exon_number "4";
chr21	StringTie	exon	10464862	10464976	1000	+	.	gene_id "MSTRG.113246"; transcript_id "MSTRG.113246.55"; exon_number "5";
chr21	StringTie	exon	10473010	10473729	1000	+	.	gene_id "MSTRG.113246"; transcript_id "MSTRG.113246.55"; exon_number "6";
chr21	StringTie	exon	10482740	10482859	1000	+	.	gene_id "MSTRG.113246"; transcript_id "MSTRG.113246.55"; exon_number "7";
chr21	StringTie	exon	10485618	10485734	1000	+	.	gene_id "MSTRG.113246"; transcript_id "MSTRG.113246.55"; exon_number "8";
chr21	StringTie	exon	10491246	10491347	1000	+	.	gene_id "MSTRG.113246"; transcript_id "MSTRG.113246.55"; exon_number "9";
chr21	StringTie	exon	10491540	10491644	1000	+	.	gene_id "MSTRG.113246"; transcript_id "MSTRG.113246.55"; exon_number "10";
chr21	StringTie	exon	10496913	10497099	1000	+	.	gene_id "MSTRG.113246"; transcript_id "MSTRG.113246.55"; exon_number "11";
chr21	StringTie	exon	10497355	10497519	1000	+	.	gene_id "MSTRG.113246"; transcript_id "MSTRG.113246.55"; exon_number "12";
chr21	StringTie	exon	10498857	10498966	1000	+	.	gene_id "MSTRG.113246"; transcript_id "MSTRG.113246.55"; exon_number "13";
chr21	StringTie	exon	10499475	10499540	1000	+	.	gene_id "MSTRG.113246"; transcript_id "MSTRG.113246.55"; exon_number "14";
chr21	StringTie	exon	10500807	10501019	1000	+	.	gene_id "MSTRG.113246"; transcript_id "MSTRG.113246.55"; exon_number "15";
chr21	StringTie	exon	10514122	10514250	1000	+	.	gene_id "MSTRG.113246"; transcript_id "MSTRG.113246.55"; exon_number "16";
chr21	StringTie	exon	10516318	10516437	1000	+	.	gene_id "MSTRG.113246"; transcript_id "MSTRG.113246.55"; exon_number "17";
chr21	StringTie	exon	10524580	10524688	1000	+	.	gene_id "MSTRG.113246"; transcript_id "MSTRG.113246.55"; exon_number "18";
chr21	StringTie	exon	10527355	10527412	1000	+	.	gene_id "MSTRG.113246"; transcript_id "MSTRG.113246.55"; exon_number "19";
chr21	StringTie	exon	10538681	10538734	1000	+	.	gene_id "MSTRG.113246"; transcript_id "MSTRG.113246.55"; exon_number "20";
chr21	StringTie	exon	10541112	10541165	1000	+	.	gene_id "MSTRG.113246"; transcript_id "MSTRG.113246.55"; exon_number "21";
chr21	StringTie	exon	10542395	10542448	1000	+	.	gene_id "MSTRG.113246"; transcript_id "MSTRG.113246.55"; exon_number "22";
chr21	StringTie	exon	10543329	10543382	1000	+	.	gene_id "MSTRG.113246"; transcript_id "MSTRG.113246.55"; exon_number "23";
chr21	StringTie	exon	10552657	10552716	1000	+	.	gene_id "MSTRG.113246"; transcript_id "MSTRG.113246.55"; exon_number "24";
chr21	StringTie	exon	10559494	10559544	1000	+	.	gene_id "MSTRG.113246"; transcript_id "MSTRG.113246.55"; exon_number "25";
chr21	StringTie	exon	10561030	10561191	1000	+	.	gene_id "MSTRG.113246"; transcript_id "MSTRG.113246.55"; exon_number "26";
chr21	StringTie	exon	10567670	10567789	1000	+	.	gene_id "MSTRG.113246"; transcript_id "MSTRG.113246.55"; exon_number "27";
chr21	StringTie	exon	10569437	10569536	1000	+	.	gene_id "MSTRG.113246"; transcript_id "MSTRG.113246.55"; exon_number "28";
chr21	StringTie	exon	10569683	10569746	1000	+	.	gene_id "MSTRG.113246"; transcript_id "MSTRG.113246.55"; exon_number "29";
chr21	StringTie	exon	10570485	10570549	1000	+	.	gene_id "MSTRG.113246"; transcript_id "MSTRG.113246.55"; exon_number "30";
chr21	StringTie	exon	10577460	10577520	1000	+	.	gene_id "MSTRG.113246"; transcript_id "MSTRG.113246.55"; exon_number "31";
chr21	StringTie	exon	10578337	10578418	1000	+	.	gene_id "MSTRG.113246"; transcript_id "MSTRG.113246.55"; exon_number "32";
chr21	StringTie	exon	10578517	10578605	1000	+	.	gene_id "MSTRG.113246"; transcript_id "MSTRG.113246.55"; exon_number "33";
chr21	StringTie	exon	10590462	10590523	1000	+	.	gene_id "MSTRG.113246"; transcript_id "MSTRG.113246.55"; exon_number "34";
chr21	StringTie	exon	10592293	10592373	1000	+	.	gene_id "MSTRG.113246"; transcript_id "MSTRG.113246.55"; exon_number "35";
chr21	StringTie	exon	10595982	10596087	1000	+	.	gene_id "MSTRG.113246"; transcript_id "MSTRG.113246.55"; exon_number "36";
chr21	StringTie	exon	10598015	10598094	1000	+	.	gene_id "MSTRG.113246"; transcript_id "MSTRG.113246.55"; exon_number "37";
chr21	StringTie	exon	10602058	10602150	1000	+	.	gene_id "MSTRG.113246"; transcript_id "MSTRG.113246.55"; exon_number "38";
chr21	StringTie	exon	10605417	10606118	1000	+	.	gene_id "MSTRG.113246"; transcript_id "MSTRG.113246.55"; exon_number "39";
chr21	StringTie	transcript	10449229	10606095	1000	+	.	gene_id "MSTRG.113246"; transcript_id "MSTRG.113246.56";
chr21	StringTie	exon	10449229	10450430	1000	+	.	gene_id "MSTRG.113246"; transcript_id "MSTRG.113246.56"; exon_number "1";
chr21	StringTie	exon	10452641	10452731	1000	+	.	gene_id "MSTRG.113246"; transcript_id "MSTRG.113246.56"; exon_number "2";
chr21	StringTie	exon	10454134	10454296	1000	+	.	gene_id "MSTRG.113246"; transcript_id "MSTRG.113246.56"; exon_number "3";
chr21	StringTie	exon	10462836	10463007	1000	+	.	gene_id "MSTRG.113246"; transcript_id "MSTRG.113246.56"; exon_number "4";
chr21	StringTie	exon	10464862	10464976	1000	+	.	gene_id "MSTRG.113246"; transcript_id "MSTRG.113246.56"; exon_number "5";
chr21	StringTie	exon	10473028	10473729	1000	+	.	gene_id "MSTRG.113246"; transcript_id "MSTRG.113246.56"; exon_number "6";
chr21	StringTie	exon	10482740	10482859	1000	+	.	gene_id "MSTRG.113246"; transcript_id "MSTRG.113246.56"; exon_number "7";
chr21	StringTie	exon	10485618	10485734	1000	+	.	gene_id "MSTRG.113246"; transcript_id "MSTRG.113246.56"; exon_number "8";
chr21	StringTie	exon	10491246	10491347	1000	+	.	gene_id "MSTRG.113246"; transcript_id "MSTRG.113246.56"; exon_number "9";
chr21	StringTie	exon	10491540	10491644	1000	+	.	gene_id "MSTRG.113246"; transcript_id "MSTRG.113246.56"; exon_number "10";
chr21	StringTie	exon	10499475	10499540	1000	+	.	gene_id "MSTRG.113246"; transcript_id "MSTRG.113246.56"; exon_number "11";
chr21	StringTie	exon	10500807	10501019	1000	+	.	gene_id "MSTRG.113246"; transcript_id "MSTRG.113246.56"; exon_number "12";
chr21	StringTie	exon	10510772	10510862	1000	+	.	gene_id "MSTRG.113246"; transcript_id "MSTRG.113246.56"; exon_number "13";
chr21	StringTie	exon	10514122	10514250	1000	+	.	gene_id "MSTRG.113246"; transcript_id "MSTRG.113246.56"; exon_number "14";
chr21	StringTie	exon	10516318	10516431	1000	+	.	gene_id "MSTRG.113246"; transcript_id "MSTRG.113246.56"; exon_number "15";
chr21	StringTie	exon	10524580	10524688	1000	+	.	gene_id "MSTRG.113246"; transcript_id "MSTRG.113246.56"; exon_number "16";
chr21	StringTie	exon	10527355	10527412	1000	+	.	gene_id "MSTRG.113246"; transcript_id "MSTRG.113246.56"; exon_number "17";
chr21	StringTie	exon	10538681	10538734	1000	+	.	gene_id "MSTRG.113246"; transcript_id "MSTRG.113246.56"; exon_number "18";
chr21	StringTie	exon	10541112	10541165	1000	+	.	gene_id "MSTRG.113246"; transcript_id "MSTRG.113246.56"; exon_number "19";
chr21	StringTie	exon	10542395	10542448	1000	+	.	gene_id "MSTRG.113246"; transcript_id "MSTRG.113246.56"; exon_number "20";
chr21	StringTie	exon	10543329	10543382	1000	+	.	gene_id "MSTRG.113246"; transcript_id "MSTRG.113246.56"; exon_number "21";
chr21	StringTie	exon	10559494	10559544	1000	+	.	gene_id "MSTRG.113246"; transcript_id "MSTRG.113246.56"; exon_number "22";
chr21	StringTie	exon	10561030	10561191	1000	+	.	gene_id "MSTRG.113246"; transcript_id "MSTRG.113246.56"; exon_number "23";
chr21	StringTie	exon	10567670	10567789	1000	+	.	gene_id "MSTRG.113246"; transcript_id "MSTRG.113246.56"; exon_number "24";
chr21	StringTie	exon	10569437	10569536	1000	+	.	gene_id "MSTRG.113246"; transcript_id "MSTRG.113246.56"; exon_number "25";
chr21	StringTie	exon	10569683	10569746	1000	+	.	gene_id "MSTRG.113246"; transcript_id "MSTRG.113246.56"; exon_number "26";
chr21	StringTie	exon	10570485	10570549	1000	+	.	gene_id "MSTRG.113246"; transcript_id "MSTRG.113246.56"; exon_number "27";
chr21	StringTie	exon	10577460	10577520	1000	+	.	gene_id "MSTRG.113246"; transcript_id "MSTRG.113246.56"; exon_number "28";
chr21	StringTie	exon	10578337	10578418	1000	+	.	gene_id "MSTRG.113246"; transcript_id "MSTRG.113246.56"; exon_number "29";
chr21	StringTie	exon	10578517	10578605	1000	+	.	gene_id "MSTRG.113246"; transcript_id "MSTRG.113246.56"; exon_number "30";
chr21	StringTie	exon	10590462	10590523	1000	+	.	gene_id "MSTRG.113246"; transcript_id "MSTRG.113246.56"; exon_number "31";
chr21	StringTie	exon	10592293	10592373	1000	+	.	gene_id "MSTRG.113246"; transcript_id "MSTRG.113246.56"; exon_number "32";
chr21	StringTie	exon	10598015	10598094	1000	+	.	gene_id "MSTRG.113246"; transcript_id "MSTRG.113246.56"; exon_number "33";
chr21	StringTie	exon	10602058	10602150	1000	+	.	gene_id "MSTRG.113246"; transcript_id "MSTRG.113246.56"; exon_number "34";
chr21	StringTie	exon	10603562	10603632	1000	+	.	gene_id "MSTRG.113246"; transcript_id "MSTRG.113246.56"; exon_number "35";
chr21	StringTie	exon	10605256	10605312	1000	+	.	gene_id "MSTRG.113246"; transcript_id "MSTRG.113246.56"; exon_number "36";
chr21	StringTie	exon	10605417	10606095	1000	+	.	gene_id "MSTRG.113246"; transcript_id "MSTRG.113246.56"; exon_number "37";
chr21	StringTie	transcript	10449252	10606139	1000	+	.	gene_id "MSTRG.113246"; transcript_id "MSTRG.113246.57";
chr21	StringTie	exon	10449252	10450430	1000	+	.	gene_id "MSTRG.113246"; transcript_id "MSTRG.113246.57"; exon_number "1";
chr21	StringTie	exon	10454134	10454296	1000	+	.	gene_id "MSTRG.113246"; transcript_id "MSTRG.113246.57"; exon_number "2";
chr21	StringTie	exon	10462836	10463007	1000	+	.	gene_id "MSTRG.113246"; transcript_id "MSTRG.113246.57"; exon_number "3";
chr21	StringTie	exon	10464862	10464976	1000	+	.	gene_id "MSTRG.113246"; transcript_id "MSTRG.113246.57"; exon_number "4";
chr21	StringTie	exon	10473028	10473729	1000	+	.	gene_id "MSTRG.113246"; transcript_id "MSTRG.113246.57"; exon_number "5";
chr21	StringTie	exon	10482740	10482859	1000	+	.	gene_id "MSTRG.113246"; transcript_id "MSTRG.113246.57"; exon_number "6";
chr21	StringTie	exon	10485618	10485734	1000	+	.	gene_id "MSTRG.113246"; transcript_id "MSTRG.113246.57"; exon_number "7";
chr21	StringTie	exon	10491246	10491347	1000	+	.	gene_id "MSTRG.113246"; transcript_id "MSTRG.113246.57"; exon_number "8";
chr21	StringTie	exon	10491540	10491644	1000	+	.	gene_id "MSTRG.113246"; transcript_id "MSTRG.113246.57"; exon_number "9";
chr21	StringTie	exon	10499475	10499540	1000	+	.	gene_id "MSTRG.113246"; transcript_id "MSTRG.113246.57"; exon_number "10";
chr21	StringTie	exon	10500807	10501019	1000	+	.	gene_id "MSTRG.113246"; transcript_id "MSTRG.113246.57"; exon_number "11";
chr21	StringTie	exon	10514122	10514250	1000	+	.	gene_id "MSTRG.113246"; transcript_id "MSTRG.113246.57"; exon_number "12";
chr21	StringTie	exon	10516318	10516437	1000	+	.	gene_id "MSTRG.113246"; transcript_id "MSTRG.113246.57"; exon_number "13";
chr21	StringTie	exon	10524580	10524688	1000	+	.	gene_id "MSTRG.113246"; transcript_id "MSTRG.113246.57"; exon_number "14";
chr21	StringTie	exon	10527355	10527412	1000	+	.	gene_id "MSTRG.113246"; transcript_id "MSTRG.113246.57"; exon_number "15";
chr21	StringTie	exon	10538681	10538734	1000	+	.	gene_id "MSTRG.113246"; transcript_id "MSTRG.113246.57"; exon_number "16";
chr21	StringTie	exon	10541112	10541165	1000	+	.	gene_id "MSTRG.113246"; transcript_id "MSTRG.113246.57"; exon_number "17";
chr21	StringTie	exon	10542395	10542448	1000	+	.	gene_id "MSTRG.113246"; transcript_id "MSTRG.113246.57"; exon_number "18";
chr21	StringTie	exon	10543329	10543382	1000	+	.	gene_id "MSTRG.113246"; transcript_id "MSTRG.113246.57"; exon_number "19";
chr21	StringTie	exon	10552657	10552716	1000	+	.	gene_id "MSTRG.113246"; transcript_id "MSTRG.113246.57"; exon_number "20";
chr21	StringTie	exon	10559494	10559544	1000	+	.	gene_id "MSTRG.113246"; transcript_id "MSTRG.113246.57"; exon_number "21";
chr21	StringTie	exon	10561030	10561191	1000	+	.	gene_id "MSTRG.113246"; transcript_id "MSTRG.113246.57"; exon_number "22";
chr21	StringTie	exon	10567670	10567789	1000	+	.	gene_id "MSTRG.113246"; transcript_id "MSTRG.113246.57"; exon_number "23";
chr21	StringTie	exon	10569437	10569536	1000	+	.	gene_id "MSTRG.113246"; transcript_id "MSTRG.113246.57"; exon_number "24";
chr21	StringTie	exon	10569683	10569746	1000	+	.	gene_id "MSTRG.113246"; transcript_id "MSTRG.113246.57"; exon_number "25";
chr21	StringTie	exon	10570485	10570549	1000	+	.	gene_id "MSTRG.113246"; transcript_id "MSTRG.113246.57"; exon_number "26";
chr21	StringTie	exon	10577460	10577520	1000	+	.	gene_id "MSTRG.113246"; transcript_id "MSTRG.113246.57"; exon_number "27";
chr21	StringTie	exon	10578337	10578418	1000	+	.	gene_id "MSTRG.113246"; transcript_id "MSTRG.113246.57"; exon_number "28";
chr21	StringTie	exon	10578517	10578605	1000	+	.	gene_id "MSTRG.113246"; transcript_id "MSTRG.113246.57"; exon_number "29";
chr21	StringTie	exon	10590462	10590523	1000	+	.	gene_id "MSTRG.113246"; transcript_id "MSTRG.113246.57"; exon_number "30";
chr21	StringTie	exon	10592293	10592373	1000	+	.	gene_id "MSTRG.113246"; transcript_id "MSTRG.113246.57"; exon_number "31";
chr21	StringTie	exon	10595982	10596087	1000	+	.	gene_id "MSTRG.113246"; transcript_id "MSTRG.113246.57"; exon_number "32";
chr21	StringTie	exon	10598015	10598094	1000	+	.	gene_id "MSTRG.113246"; transcript_id "MSTRG.113246.57"; exon_number "33";
chr21	StringTie	exon	10602058	10602150	1000	+	.	gene_id "MSTRG.113246"; transcript_id "MSTRG.113246.57"; exon_number "34";
chr21	StringTie	exon	10603562	10603632	1000	+	.	gene_id "MSTRG.113246"; transcript_id "MSTRG.113246.57"; exon_number "35";
chr21	StringTie	exon	10605417	10606139	1000	+	.	gene_id "MSTRG.113246"; transcript_id "MSTRG.113246.57"; exon_number "36";
chr21	StringTie	transcript	10449894	10606163	1000	+	.	gene_id "MSTRG.113246"; transcript_id "MSTRG.113246.58";
chr21	StringTie	exon	10449894	10450430	1000	+	.	gene_id "MSTRG.113246"; transcript_id "MSTRG.113246.58"; exon_number "1";
chr21	StringTie	exon	10451427	10452731	1000	+	.	gene_id "MSTRG.113246"; transcript_id "MSTRG.113246.58"; exon_number "2";
chr21	StringTie	exon	10454134	10454296	1000	+	.	gene_id "MSTRG.113246"; transcript_id "MSTRG.113246.58"; exon_number "3";
chr21	StringTie	exon	10462836	10463007	1000	+	.	gene_id "MSTRG.113246"; transcript_id "MSTRG.113246.58"; exon_number "4";
chr21	StringTie	exon	10464862	10464976	1000	+	.	gene_id "MSTRG.113246"; transcript_id "MSTRG.113246.58"; exon_number "5";
chr21	StringTie	exon	10473010	10473729	1000	+	.	gene_id "MSTRG.113246"; transcript_id "MSTRG.113246.58"; exon_number "6";
chr21	StringTie	exon	10482740	10482859	1000	+	.	gene_id "MSTRG.113246"; transcript_id "MSTRG.113246.58"; exon_number "7";
chr21	StringTie	exon	10485618	10485734	1000	+	.	gene_id "MSTRG.113246"; transcript_id "MSTRG.113246.58"; exon_number "8";
chr21	StringTie	exon	10491246	10491347	1000	+	.	gene_id "MSTRG.113246"; transcript_id "MSTRG.113246.58"; exon_number "9";
chr21	StringTie	exon	10491540	10491644	1000	+	.	gene_id "MSTRG.113246"; transcript_id "MSTRG.113246.58"; exon_number "10";
chr21	StringTie	exon	10496913	10497099	1000	+	.	gene_id "MSTRG.113246"; transcript_id "MSTRG.113246.58"; exon_number "11";
chr21	StringTie	exon	10497355	10497519	1000	+	.	gene_id "MSTRG.113246"; transcript_id "MSTRG.113246.58"; exon_number "12";
chr21	StringTie	exon	10498857	10498966	1000	+	.	gene_id "MSTRG.113246"; transcript_id "MSTRG.113246.58"; exon_number "13";
chr21	StringTie	exon	10499475	10499540	1000	+	.	gene_id "MSTRG.113246"; transcript_id "MSTRG.113246.58"; exon_number "14";
chr21	StringTie	exon	10500807	10501019	1000	+	.	gene_id "MSTRG.113246"; transcript_id "MSTRG.113246.58"; exon_number "15";
chr21	StringTie	exon	10514122	10514250	1000	+	.	gene_id "MSTRG.113246"; transcript_id "MSTRG.113246.58"; exon_number "16";
chr21	StringTie	exon	10516318	10516437	1000	+	.	gene_id "MSTRG.113246"; transcript_id "MSTRG.113246.58"; exon_number "17";
chr21	StringTie	exon	10524580	10524688	1000	+	.	gene_id "MSTRG.113246"; transcript_id "MSTRG.113246.58"; exon_number "18";
chr21	StringTie	exon	10527355	10527412	1000	+	.	gene_id "MSTRG.113246"; transcript_id "MSTRG.113246.58"; exon_number "19";
chr21	StringTie	exon	10538681	10538734	1000	+	.	gene_id "MSTRG.113246"; transcript_id "MSTRG.113246.58"; exon_number "20";
chr21	StringTie	exon	10541112	10541165	1000	+	.	gene_id "MSTRG.113246"; transcript_id "MSTRG.113246.58"; exon_number "21";
chr21	StringTie	exon	10542395	10542448	1000	+	.	gene_id "MSTRG.113246"; transcript_id "MSTRG.113246.58"; exon_number "22";
chr21	StringTie	exon	10543329	10543382	1000	+	.	gene_id "MSTRG.113246"; transcript_id "MSTRG.113246.58"; exon_number "23";
chr21	StringTie	exon	10552657	10552716	1000	+	.	gene_id "MSTRG.113246"; transcript_id "MSTRG.113246.58"; exon_number "24";
chr21	StringTie	exon	10559494	10559544	1000	+	.	gene_id "MSTRG.113246"; transcript_id "MSTRG.113246.58"; exon_number "25";
chr21	StringTie	exon	10561030	10561191	1000	+	.	gene_id "MSTRG.113246"; transcript_id "MSTRG.113246.58"; exon_number "26";
chr21	StringTie	exon	10567670	10567789	1000	+	.	gene_id "MSTRG.113246"; transcript_id "MSTRG.113246.58"; exon_number "27";
chr21	StringTie	exon	10569437	10569536	1000	+	.	gene_id "MSTRG.113246"; transcript_id "MSTRG.113246.58"; exon_number "28";
chr21	StringTie	exon	10569683	10569746	1000	+	.	gene_id "MSTRG.113246"; transcript_id "MSTRG.113246.58"; exon_number "29";
chr21	StringTie	exon	10570485	10570549	1000	+	.	gene_id "MSTRG.113246"; transcript_id "MSTRG.113246.58"; exon_number "30";
chr21	StringTie	exon	10577460	10577520	1000	+	.	gene_id "MSTRG.113246"; transcript_id "MSTRG.113246.58"; exon_number "31";
chr21	StringTie	exon	10578337	10578418	1000	+	.	gene_id "MSTRG.113246"; transcript_id "MSTRG.113246.58"; exon_number "32";
chr21	StringTie	exon	10578517	10578605	1000	+	.	gene_id "MSTRG.113246"; transcript_id "MSTRG.113246.58"; exon_number "33";
chr21	StringTie	exon	10590462	10590523	1000	+	.	gene_id "MSTRG.113246"; transcript_id "MSTRG.113246.58"; exon_number "34";
chr21	StringTie	exon	10592293	10592373	1000	+	.	gene_id "MSTRG.113246"; transcript_id "MSTRG.113246.58"; exon_number "35";
chr21	StringTie	exon	10595982	10596087	1000	+	.	gene_id "MSTRG.113246"; transcript_id "MSTRG.113246.58"; exon_number "36";
chr21	StringTie	exon	10598015	10598094	1000	+	.	gene_id "MSTRG.113246"; transcript_id "MSTRG.113246.58"; exon_number "37";
chr21	StringTie	exon	10602058	10602150	1000	+	.	gene_id "MSTRG.113246"; transcript_id "MSTRG.113246.58"; exon_number "38";
chr21	StringTie	exon	10603562	10603632	1000	+	.	gene_id "MSTRG.113246"; transcript_id "MSTRG.113246.58"; exon_number "39";
chr21	StringTie	exon	10605417	10606163	1000	+	.	gene_id "MSTRG.113246"; transcript_id "MSTRG.113246.58"; exon_number "40";
chr21	StringTie	transcript	10450249	10510888	1000	+	.	gene_id "MSTRG.113246"; transcript_id "MSTRG.113246.59";
chr21	StringTie	exon	10450249	10450430	1000	+	.	gene_id "MSTRG.113246"; transcript_id "MSTRG.113246.59"; exon_number "1";
chr21	StringTie	exon	10452641	10452731	1000	+	.	gene_id "MSTRG.113246"; transcript_id "MSTRG.113246.59"; exon_number "2";
chr21	StringTie	exon	10454134	10454296	1000	+	.	gene_id "MSTRG.113246"; transcript_id "MSTRG.113246.59"; exon_number "3";
chr21	StringTie	exon	10462836	10463007	1000	+	.	gene_id "MSTRG.113246"; transcript_id "MSTRG.113246.59"; exon_number "4";
chr21	StringTie	exon	10464862	10464976	1000	+	.	gene_id "MSTRG.113246"; transcript_id "MSTRG.113246.59"; exon_number "5";
chr21	StringTie	exon	10473028	10473729	1000	+	.	gene_id "MSTRG.113246"; transcript_id "MSTRG.113246.59"; exon_number "6";
chr21	StringTie	exon	10482740	10482859	1000	+	.	gene_id "MSTRG.113246"; transcript_id "MSTRG.113246.59"; exon_number "7";
chr21	StringTie	exon	10485618	10485734	1000	+	.	gene_id "MSTRG.113246"; transcript_id "MSTRG.113246.59"; exon_number "8";
chr21	StringTie	exon	10491246	10491347	1000	+	.	gene_id "MSTRG.113246"; transcript_id "MSTRG.113246.59"; exon_number "9";
chr21	StringTie	exon	10491540	10491644	1000	+	.	gene_id "MSTRG.113246"; transcript_id "MSTRG.113246.59"; exon_number "10";
chr21	StringTie	exon	10510772	10510888	1000	+	.	gene_id "MSTRG.113246"; transcript_id "MSTRG.113246.59"; exon_number "11";
chr21	StringTie	transcript	10413408	10606062	1000	+	.	gene_id "MSTRG.113246"; transcript_id "MSTRG.113246.6";
chr21	StringTie	exon	10413408	10413754	1000	+	.	gene_id "MSTRG.113246"; transcript_id "MSTRG.113246.6"; exon_number "1";
chr21	StringTie	exon	10414811	10414911	1000	+	.	gene_id "MSTRG.113246"; transcript_id "MSTRG.113246.6"; exon_number "2";
chr21	StringTie	exon	10454134	10454296	1000	+	.	gene_id "MSTRG.113246"; transcript_id "MSTRG.113246.6"; exon_number "3";
chr21	StringTie	exon	10462836	10463007	1000	+	.	gene_id "MSTRG.113246"; transcript_id "MSTRG.113246.6"; exon_number "4";
chr21	StringTie	exon	10464862	10464976	1000	+	.	gene_id "MSTRG.113246"; transcript_id "MSTRG.113246.6"; exon_number "5";
chr21	StringTie	exon	10473028	10473729	1000	+	.	gene_id "MSTRG.113246"; transcript_id "MSTRG.113246.6"; exon_number "6";
chr21	StringTie	exon	10482740	10482859	1000	+	.	gene_id "MSTRG.113246"; transcript_id "MSTRG.113246.6"; exon_number "7";
chr21	StringTie	exon	10485618	10485734	1000	+	.	gene_id "MSTRG.113246"; transcript_id "MSTRG.113246.6"; exon_number "8";
chr21	StringTie	exon	10491246	10491347	1000	+	.	gene_id "MSTRG.113246"; transcript_id "MSTRG.113246.6"; exon_number "9";
chr21	StringTie	exon	10491540	10491644	1000	+	.	gene_id "MSTRG.113246"; transcript_id "MSTRG.113246.6"; exon_number "10";
chr21	StringTie	exon	10496913	10497519	1000	+	.	gene_id "MSTRG.113246"; transcript_id "MSTRG.113246.6"; exon_number "11";
chr21	StringTie	exon	10498857	10498986	1000	+	.	gene_id "MSTRG.113246"; transcript_id "MSTRG.113246.6"; exon_number "12";
chr21	StringTie	exon	10499475	10499540	1000	+	.	gene_id "MSTRG.113246"; transcript_id "MSTRG.113246.6"; exon_number "13";
chr21	StringTie	exon	10500807	10501019	1000	+	.	gene_id "MSTRG.113246"; transcript_id "MSTRG.113246.6"; exon_number "14";
chr21	StringTie	exon	10510772	10510862	1000	+	.	gene_id "MSTRG.113246"; transcript_id "MSTRG.113246.6"; exon_number "15";
chr21	StringTie	exon	10514122	10514250	1000	+	.	gene_id "MSTRG.113246"; transcript_id "MSTRG.113246.6"; exon_number "16";
chr21	StringTie	exon	10516318	10516431	1000	+	.	gene_id "MSTRG.113246"; transcript_id "MSTRG.113246.6"; exon_number "17";
chr21	StringTie	exon	10524580	10524688	1000	+	.	gene_id "MSTRG.113246"; transcript_id "MSTRG.113246.6"; exon_number "18";
chr21	StringTie	exon	10527355	10527412	1000	+	.	gene_id "MSTRG.113246"; transcript_id "MSTRG.113246.6"; exon_number "19";
chr21	StringTie	exon	10538681	10538734	1000	+	.	gene_id "MSTRG.113246"; transcript_id "MSTRG.113246.6"; exon_number "20";
chr21	StringTie	exon	10541112	10541165	1000	+	.	gene_id "MSTRG.113246"; transcript_id "MSTRG.113246.6"; exon_number "21";
chr21	StringTie	exon	10542395	10542448	1000	+	.	gene_id "MSTRG.113246"; transcript_id "MSTRG.113246.6"; exon_number "22";
chr21	StringTie	exon	10543329	10543382	1000	+	.	gene_id "MSTRG.113246"; transcript_id "MSTRG.113246.6"; exon_number "23";
chr21	StringTie	exon	10552657	10552716	1000	+	.	gene_id "MSTRG.113246"; transcript_id "MSTRG.113246.6"; exon_number "24";
chr21	StringTie	exon	10559494	10559544	1000	+	.	gene_id "MSTRG.113246"; transcript_id "MSTRG.113246.6"; exon_number "25";
chr21	StringTie	exon	10561030	10561191	1000	+	.	gene_id "MSTRG.113246"; transcript_id "MSTRG.113246.6"; exon_number "26";
chr21	StringTie	exon	10567670	10567789	1000	+	.	gene_id "MSTRG.113246"; transcript_id "MSTRG.113246.6"; exon_number "27";
chr21	StringTie	exon	10569437	10569536	1000	+	.	gene_id "MSTRG.113246"; transcript_id "MSTRG.113246.6"; exon_number "28";
chr21	StringTie	exon	10569683	10569746	1000	+	.	gene_id "MSTRG.113246"; transcript_id "MSTRG.113246.6"; exon_number "29";
chr21	StringTie	exon	10570485	10570549	1000	+	.	gene_id "MSTRG.113246"; transcript_id "MSTRG.113246.6"; exon_number "30";
chr21	StringTie	exon	10577460	10577520	1000	+	.	gene_id "MSTRG.113246"; transcript_id "MSTRG.113246.6"; exon_number "31";
chr21	StringTie	exon	10578337	10578418	1000	+	.	gene_id "MSTRG.113246"; transcript_id "MSTRG.113246.6"; exon_number "32";
chr21	StringTie	exon	10578517	10578605	1000	+	.	gene_id "MSTRG.113246"; transcript_id "MSTRG.113246.6"; exon_number "33";
chr21	StringTie	exon	10590462	10590523	1000	+	.	gene_id "MSTRG.113246"; transcript_id "MSTRG.113246.6"; exon_number "34";
chr21	StringTie	exon	10591564	10591706	1000	+	.	gene_id "MSTRG.113246"; transcript_id "MSTRG.113246.6"; exon_number "35";
chr21	StringTie	exon	10592293	10592373	1000	+	.	gene_id "MSTRG.113246"; transcript_id "MSTRG.113246.6"; exon_number "36";
chr21	StringTie	exon	10595982	10596087	1000	+	.	gene_id "MSTRG.113246"; transcript_id "MSTRG.113246.6"; exon_number "37";
chr21	StringTie	exon	10598015	10598094	1000	+	.	gene_id "MSTRG.113246"; transcript_id "MSTRG.113246.6"; exon_number "38";
chr21	StringTie	exon	10602058	10602150	1000	+	.	gene_id "MSTRG.113246"; transcript_id "MSTRG.113246.6"; exon_number "39";
chr21	StringTie	exon	10603562	10603632	1000	+	.	gene_id "MSTRG.113246"; transcript_id "MSTRG.113246.6"; exon_number "40";
chr21	StringTie	exon	10605417	10606062	1000	+	.	gene_id "MSTRG.113246"; transcript_id "MSTRG.113246.6"; exon_number "41";
chr21	StringTie	transcript	10450268	10605716	1000	+	.	gene_id "MSTRG.113246"; transcript_id "MSTRG.113246.60";
chr21	StringTie	exon	10450268	10450430	1000	+	.	gene_id "MSTRG.113246"; transcript_id "MSTRG.113246.60"; exon_number "1";
chr21	StringTie	exon	10452641	10452731	1000	+	.	gene_id "MSTRG.113246"; transcript_id "MSTRG.113246.60"; exon_number "2";
chr21	StringTie	exon	10454134	10454296	1000	+	.	gene_id "MSTRG.113246"; transcript_id "MSTRG.113246.60"; exon_number "3";
chr21	StringTie	exon	10462836	10463007	1000	+	.	gene_id "MSTRG.113246"; transcript_id "MSTRG.113246.60"; exon_number "4";
chr21	StringTie	exon	10464862	10464976	1000	+	.	gene_id "MSTRG.113246"; transcript_id "MSTRG.113246.60"; exon_number "5";
chr21	StringTie	exon	10473028	10473729	1000	+	.	gene_id "MSTRG.113246"; transcript_id "MSTRG.113246.60"; exon_number "6";
chr21	StringTie	exon	10482740	10482859	1000	+	.	gene_id "MSTRG.113246"; transcript_id "MSTRG.113246.60"; exon_number "7";
chr21	StringTie	exon	10485618	10485734	1000	+	.	gene_id "MSTRG.113246"; transcript_id "MSTRG.113246.60"; exon_number "8";
chr21	StringTie	exon	10491246	10491347	1000	+	.	gene_id "MSTRG.113246"; transcript_id "MSTRG.113246.60"; exon_number "9";
chr21	StringTie	exon	10491540	10491644	1000	+	.	gene_id "MSTRG.113246"; transcript_id "MSTRG.113246.60"; exon_number "10";
chr21	StringTie	exon	10496913	10497109	1000	+	.	gene_id "MSTRG.113246"; transcript_id "MSTRG.113246.60"; exon_number "11";
chr21	StringTie	exon	10497355	10497519	1000	+	.	gene_id "MSTRG.113246"; transcript_id "MSTRG.113246.60"; exon_number "12";
chr21	StringTie	exon	10498857	10498986	1000	+	.	gene_id "MSTRG.113246"; transcript_id "MSTRG.113246.60"; exon_number "13";
chr21	StringTie	exon	10499475	10499540	1000	+	.	gene_id "MSTRG.113246"; transcript_id "MSTRG.113246.60"; exon_number "14";
chr21	StringTie	exon	10500807	10501019	1000	+	.	gene_id "MSTRG.113246"; transcript_id "MSTRG.113246.60"; exon_number "15";
chr21	StringTie	exon	10514122	10514250	1000	+	.	gene_id "MSTRG.113246"; transcript_id "MSTRG.113246.60"; exon_number "16";
chr21	StringTie	exon	10516318	10516437	1000	+	.	gene_id "MSTRG.113246"; transcript_id "MSTRG.113246.60"; exon_number "17";
chr21	StringTie	exon	10524580	10524688	1000	+	.	gene_id "MSTRG.113246"; transcript_id "MSTRG.113246.60"; exon_number "18";
chr21	StringTie	exon	10527355	10527412	1000	+	.	gene_id "MSTRG.113246"; transcript_id "MSTRG.113246.60"; exon_number "19";
chr21	StringTie	exon	10538681	10538734	1000	+	.	gene_id "MSTRG.113246"; transcript_id "MSTRG.113246.60"; exon_number "20";
chr21	StringTie	exon	10541112	10541165	1000	+	.	gene_id "MSTRG.113246"; transcript_id "MSTRG.113246.60"; exon_number "21";
chr21	StringTie	exon	10542395	10542448	1000	+	.	gene_id "MSTRG.113246"; transcript_id "MSTRG.113246.60"; exon_number "22";
chr21	StringTie	exon	10552657	10552716	1000	+	.	gene_id "MSTRG.113246"; transcript_id "MSTRG.113246.60"; exon_number "23";
chr21	StringTie	exon	10559494	10559544	1000	+	.	gene_id "MSTRG.113246"; transcript_id "MSTRG.113246.60"; exon_number "24";
chr21	StringTie	exon	10561030	10561191	1000	+	.	gene_id "MSTRG.113246"; transcript_id "MSTRG.113246.60"; exon_number "25";
chr21	StringTie	exon	10567670	10567789	1000	+	.	gene_id "MSTRG.113246"; transcript_id "MSTRG.113246.60"; exon_number "26";
chr21	StringTie	exon	10569437	10569536	1000	+	.	gene_id "MSTRG.113246"; transcript_id "MSTRG.113246.60"; exon_number "27";
chr21	StringTie	exon	10569683	10569746	1000	+	.	gene_id "MSTRG.113246"; transcript_id "MSTRG.113246.60"; exon_number "28";
chr21	StringTie	exon	10570485	10570549	1000	+	.	gene_id "MSTRG.113246"; transcript_id "MSTRG.113246.60"; exon_number "29";
chr21	StringTie	exon	10577460	10577520	1000	+	.	gene_id "MSTRG.113246"; transcript_id "MSTRG.113246.60"; exon_number "30";
chr21	StringTie	exon	10578337	10578418	1000	+	.	gene_id "MSTRG.113246"; transcript_id "MSTRG.113246.60"; exon_number "31";
chr21	StringTie	exon	10578517	10578605	1000	+	.	gene_id "MSTRG.113246"; transcript_id "MSTRG.113246.60"; exon_number "32";
chr21	StringTie	exon	10590462	10590523	1000	+	.	gene_id "MSTRG.113246"; transcript_id "MSTRG.113246.60"; exon_number "33";
chr21	StringTie	exon	10592293	10592373	1000	+	.	gene_id "MSTRG.113246"; transcript_id "MSTRG.113246.60"; exon_number "34";
chr21	StringTie	exon	10598015	10598094	1000	+	.	gene_id "MSTRG.113246"; transcript_id "MSTRG.113246.60"; exon_number "35";
chr21	StringTie	exon	10602058	10602150	1000	+	.	gene_id "MSTRG.113246"; transcript_id "MSTRG.113246.60"; exon_number "36";
chr21	StringTie	exon	10603562	10603632	1000	+	.	gene_id "MSTRG.113246"; transcript_id "MSTRG.113246.60"; exon_number "37";
chr21	StringTie	exon	10605417	10605716	1000	+	.	gene_id "MSTRG.113246"; transcript_id "MSTRG.113246.60"; exon_number "38";
chr21	StringTie	transcript	10450406	10605709	1000	+	.	gene_id "MSTRG.113246"; transcript_id "MSTRG.113246.61";
chr21	StringTie	exon	10450406	10450430	1000	+	.	gene_id "MSTRG.113246"; transcript_id "MSTRG.113246.61"; exon_number "1";
chr21	StringTie	exon	10454134	10454296	1000	+	.	gene_id "MSTRG.113246"; transcript_id "MSTRG.113246.61"; exon_number "2";
chr21	StringTie	exon	10462836	10463007	1000	+	.	gene_id "MSTRG.113246"; transcript_id "MSTRG.113246.61"; exon_number "3";
chr21	StringTie	exon	10464862	10464976	1000	+	.	gene_id "MSTRG.113246"; transcript_id "MSTRG.113246.61"; exon_number "4";
chr21	StringTie	exon	10473028	10473729	1000	+	.	gene_id "MSTRG.113246"; transcript_id "MSTRG.113246.61"; exon_number "5";
chr21	StringTie	exon	10485618	10485734	1000	+	.	gene_id "MSTRG.113246"; transcript_id "MSTRG.113246.61"; exon_number "6";
chr21	StringTie	exon	10491246	10491347	1000	+	.	gene_id "MSTRG.113246"; transcript_id "MSTRG.113246.61"; exon_number "7";
chr21	StringTie	exon	10491540	10491644	1000	+	.	gene_id "MSTRG.113246"; transcript_id "MSTRG.113246.61"; exon_number "8";
chr21	StringTie	exon	10499475	10499540	1000	+	.	gene_id "MSTRG.113246"; transcript_id "MSTRG.113246.61"; exon_number "9";
chr21	StringTie	exon	10500807	10501019	1000	+	.	gene_id "MSTRG.113246"; transcript_id "MSTRG.113246.61"; exon_number "10";
chr21	StringTie	exon	10510772	10510862	1000	+	.	gene_id "MSTRG.113246"; transcript_id "MSTRG.113246.61"; exon_number "11";
chr21	StringTie	exon	10514125	10514250	1000	+	.	gene_id "MSTRG.113246"; transcript_id "MSTRG.113246.61"; exon_number "12";
chr21	StringTie	exon	10516318	10516437	1000	+	.	gene_id "MSTRG.113246"; transcript_id "MSTRG.113246.61"; exon_number "13";
chr21	StringTie	exon	10524580	10524688	1000	+	.	gene_id "MSTRG.113246"; transcript_id "MSTRG.113246.61"; exon_number "14";
chr21	StringTie	exon	10527355	10527412	1000	+	.	gene_id "MSTRG.113246"; transcript_id "MSTRG.113246.61"; exon_number "15";
chr21	StringTie	exon	10538681	10538734	1000	+	.	gene_id "MSTRG.113246"; transcript_id "MSTRG.113246.61"; exon_number "16";
chr21	StringTie	exon	10541112	10541165	1000	+	.	gene_id "MSTRG.113246"; transcript_id "MSTRG.113246.61"; exon_number "17";
chr21	StringTie	exon	10543329	10543382	1000	+	.	gene_id "MSTRG.113246"; transcript_id "MSTRG.113246.61"; exon_number "18";
chr21	StringTie	exon	10552657	10552716	1000	+	.	gene_id "MSTRG.113246"; transcript_id "MSTRG.113246.61"; exon_number "19";
chr21	StringTie	exon	10559494	10559544	1000	+	.	gene_id "MSTRG.113246"; transcript_id "MSTRG.113246.61"; exon_number "20";
chr21	StringTie	exon	10561030	10561191	1000	+	.	gene_id "MSTRG.113246"; transcript_id "MSTRG.113246.61"; exon_number "21";
chr21	StringTie	exon	10567670	10567789	1000	+	.	gene_id "MSTRG.113246"; transcript_id "MSTRG.113246.61"; exon_number "22";
chr21	StringTie	exon	10569437	10569536	1000	+	.	gene_id "MSTRG.113246"; transcript_id "MSTRG.113246.61"; exon_number "23";
chr21	StringTie	exon	10569683	10569746	1000	+	.	gene_id "MSTRG.113246"; transcript_id "MSTRG.113246.61"; exon_number "24";
chr21	StringTie	exon	10570485	10570549	1000	+	.	gene_id "MSTRG.113246"; transcript_id "MSTRG.113246.61"; exon_number "25";
chr21	StringTie	exon	10577460	10577520	1000	+	.	gene_id "MSTRG.113246"; transcript_id "MSTRG.113246.61"; exon_number "26";
chr21	StringTie	exon	10578337	10578418	1000	+	.	gene_id "MSTRG.113246"; transcript_id "MSTRG.113246.61"; exon_number "27";
chr21	StringTie	exon	10578517	10578605	1000	+	.	gene_id "MSTRG.113246"; transcript_id "MSTRG.113246.61"; exon_number "28";
chr21	StringTie	exon	10590462	10590523	1000	+	.	gene_id "MSTRG.113246"; transcript_id "MSTRG.113246.61"; exon_number "29";
chr21	StringTie	exon	10592293	10592373	1000	+	.	gene_id "MSTRG.113246"; transcript_id "MSTRG.113246.61"; exon_number "30";
chr21	StringTie	exon	10595982	10596087	1000	+	.	gene_id "MSTRG.113246"; transcript_id "MSTRG.113246.61"; exon_number "31";
chr21	StringTie	exon	10598015	10598094	1000	+	.	gene_id "MSTRG.113246"; transcript_id "MSTRG.113246.61"; exon_number "32";
chr21	StringTie	exon	10602058	10602150	1000	+	.	gene_id "MSTRG.113246"; transcript_id "MSTRG.113246.61"; exon_number "33";
chr21	StringTie	exon	10603562	10603632	1000	+	.	gene_id "MSTRG.113246"; transcript_id "MSTRG.113246.61"; exon_number "34";
chr21	StringTie	exon	10605417	10605709	1000	+	.	gene_id "MSTRG.113246"; transcript_id "MSTRG.113246.61"; exon_number "35";
chr21	StringTie	transcript	10451138	10605713	1000	+	.	gene_id "MSTRG.113246"; transcript_id "MSTRG.113246.62";
chr21	StringTie	exon	10451138	10452731	1000	+	.	gene_id "MSTRG.113246"; transcript_id "MSTRG.113246.62"; exon_number "1";
chr21	StringTie	exon	10454134	10454296	1000	+	.	gene_id "MSTRG.113246"; transcript_id "MSTRG.113246.62"; exon_number "2";
chr21	StringTie	exon	10462836	10463007	1000	+	.	gene_id "MSTRG.113246"; transcript_id "MSTRG.113246.62"; exon_number "3";
chr21	StringTie	exon	10464862	10464976	1000	+	.	gene_id "MSTRG.113246"; transcript_id "MSTRG.113246.62"; exon_number "4";
chr21	StringTie	exon	10473028	10473729	1000	+	.	gene_id "MSTRG.113246"; transcript_id "MSTRG.113246.62"; exon_number "5";
chr21	StringTie	exon	10482740	10482859	1000	+	.	gene_id "MSTRG.113246"; transcript_id "MSTRG.113246.62"; exon_number "6";
chr21	StringTie	exon	10485618	10485734	1000	+	.	gene_id "MSTRG.113246"; transcript_id "MSTRG.113246.62"; exon_number "7";
chr21	StringTie	exon	10491246	10491347	1000	+	.	gene_id "MSTRG.113246"; transcript_id "MSTRG.113246.62"; exon_number "8";
chr21	StringTie	exon	10491540	10491644	1000	+	.	gene_id "MSTRG.113246"; transcript_id "MSTRG.113246.62"; exon_number "9";
chr21	StringTie	exon	10496913	10497519	1000	+	.	gene_id "MSTRG.113246"; transcript_id "MSTRG.113246.62"; exon_number "10";
chr21	StringTie	exon	10498857	10498986	1000	+	.	gene_id "MSTRG.113246"; transcript_id "MSTRG.113246.62"; exon_number "11";
chr21	StringTie	exon	10499475	10499540	1000	+	.	gene_id "MSTRG.113246"; transcript_id "MSTRG.113246.62"; exon_number "12";
chr21	StringTie	exon	10500807	10501019	1000	+	.	gene_id "MSTRG.113246"; transcript_id "MSTRG.113246.62"; exon_number "13";
chr21	StringTie	exon	10510772	10510862	1000	+	.	gene_id "MSTRG.113246"; transcript_id "MSTRG.113246.62"; exon_number "14";
chr21	StringTie	exon	10514122	10514250	1000	+	.	gene_id "MSTRG.113246"; transcript_id "MSTRG.113246.62"; exon_number "15";
chr21	StringTie	exon	10516318	10516431	1000	+	.	gene_id "MSTRG.113246"; transcript_id "MSTRG.113246.62"; exon_number "16";
chr21	StringTie	exon	10524580	10524688	1000	+	.	gene_id "MSTRG.113246"; transcript_id "MSTRG.113246.62"; exon_number "17";
chr21	StringTie	exon	10527355	10527412	1000	+	.	gene_id "MSTRG.113246"; transcript_id "MSTRG.113246.62"; exon_number "18";
chr21	StringTie	exon	10538681	10538734	1000	+	.	gene_id "MSTRG.113246"; transcript_id "MSTRG.113246.62"; exon_number "19";
chr21	StringTie	exon	10541112	10541165	1000	+	.	gene_id "MSTRG.113246"; transcript_id "MSTRG.113246.62"; exon_number "20";
chr21	StringTie	exon	10542395	10542448	1000	+	.	gene_id "MSTRG.113246"; transcript_id "MSTRG.113246.62"; exon_number "21";
chr21	StringTie	exon	10543329	10543382	1000	+	.	gene_id "MSTRG.113246"; transcript_id "MSTRG.113246.62"; exon_number "22";
chr21	StringTie	exon	10552657	10552716	1000	+	.	gene_id "MSTRG.113246"; transcript_id "MSTRG.113246.62"; exon_number "23";
chr21	StringTie	exon	10559494	10559544	1000	+	.	gene_id "MSTRG.113246"; transcript_id "MSTRG.113246.62"; exon_number "24";
chr21	StringTie	exon	10561030	10561191	1000	+	.	gene_id "MSTRG.113246"; transcript_id "MSTRG.113246.62"; exon_number "25";
chr21	StringTie	exon	10567670	10567789	1000	+	.	gene_id "MSTRG.113246"; transcript_id "MSTRG.113246.62"; exon_number "26";
chr21	StringTie	exon	10569437	10569536	1000	+	.	gene_id "MSTRG.113246"; transcript_id "MSTRG.113246.62"; exon_number "27";
chr21	StringTie	exon	10569683	10569746	1000	+	.	gene_id "MSTRG.113246"; transcript_id "MSTRG.113246.62"; exon_number "28";
chr21	StringTie	exon	10570485	10570549	1000	+	.	gene_id "MSTRG.113246"; transcript_id "MSTRG.113246.62"; exon_number "29";
chr21	StringTie	exon	10577460	10577520	1000	+	.	gene_id "MSTRG.113246"; transcript_id "MSTRG.113246.62"; exon_number "30";
chr21	StringTie	exon	10578337	10578418	1000	+	.	gene_id "MSTRG.113246"; transcript_id "MSTRG.113246.62"; exon_number "31";
chr21	StringTie	exon	10578517	10578605	1000	+	.	gene_id "MSTRG.113246"; transcript_id "MSTRG.113246.62"; exon_number "32";
chr21	StringTie	exon	10590462	10590523	1000	+	.	gene_id "MSTRG.113246"; transcript_id "MSTRG.113246.62"; exon_number "33";
chr21	StringTie	exon	10592293	10592373	1000	+	.	gene_id "MSTRG.113246"; transcript_id "MSTRG.113246.62"; exon_number "34";
chr21	StringTie	exon	10595982	10596087	1000	+	.	gene_id "MSTRG.113246"; transcript_id "MSTRG.113246.62"; exon_number "35";
chr21	StringTie	exon	10598015	10598094	1000	+	.	gene_id "MSTRG.113246"; transcript_id "MSTRG.113246.62"; exon_number "36";
chr21	StringTie	exon	10602058	10602150	1000	+	.	gene_id "MSTRG.113246"; transcript_id "MSTRG.113246.62"; exon_number "37";
chr21	StringTie	exon	10603562	10603632	1000	+	.	gene_id "MSTRG.113246"; transcript_id "MSTRG.113246.62"; exon_number "38";
chr21	StringTie	exon	10605417	10605713	1000	+	.	gene_id "MSTRG.113246"; transcript_id "MSTRG.113246.62"; exon_number "39";
chr21	StringTie	transcript	10451175	10605914	1000	+	.	gene_id "MSTRG.113246"; transcript_id "MSTRG.113246.63";
chr21	StringTie	exon	10451175	10452731	1000	+	.	gene_id "MSTRG.113246"; transcript_id "MSTRG.113246.63"; exon_number "1";
chr21	StringTie	exon	10454134	10454296	1000	+	.	gene_id "MSTRG.113246"; transcript_id "MSTRG.113246.63"; exon_number "2";
chr21	StringTie	exon	10462836	10463007	1000	+	.	gene_id "MSTRG.113246"; transcript_id "MSTRG.113246.63"; exon_number "3";
chr21	StringTie	exon	10464862	10464976	1000	+	.	gene_id "MSTRG.113246"; transcript_id "MSTRG.113246.63"; exon_number "4";
chr21	StringTie	exon	10473028	10473729	1000	+	.	gene_id "MSTRG.113246"; transcript_id "MSTRG.113246.63"; exon_number "5";
chr21	StringTie	exon	10485618	10485734	1000	+	.	gene_id "MSTRG.113246"; transcript_id "MSTRG.113246.63"; exon_number "6";
chr21	StringTie	exon	10491246	10491347	1000	+	.	gene_id "MSTRG.113246"; transcript_id "MSTRG.113246.63"; exon_number "7";
chr21	StringTie	exon	10491540	10491644	1000	+	.	gene_id "MSTRG.113246"; transcript_id "MSTRG.113246.63"; exon_number "8";
chr21	StringTie	exon	10499475	10499540	1000	+	.	gene_id "MSTRG.113246"; transcript_id "MSTRG.113246.63"; exon_number "9";
chr21	StringTie	exon	10500807	10501019	1000	+	.	gene_id "MSTRG.113246"; transcript_id "MSTRG.113246.63"; exon_number "10";
chr21	StringTie	exon	10510772	10510862	1000	+	.	gene_id "MSTRG.113246"; transcript_id "MSTRG.113246.63"; exon_number "11";
chr21	StringTie	exon	10514122	10514250	1000	+	.	gene_id "MSTRG.113246"; transcript_id "MSTRG.113246.63"; exon_number "12";
chr21	StringTie	exon	10516318	10516431	1000	+	.	gene_id "MSTRG.113246"; transcript_id "MSTRG.113246.63"; exon_number "13";
chr21	StringTie	exon	10524580	10524688	1000	+	.	gene_id "MSTRG.113246"; transcript_id "MSTRG.113246.63"; exon_number "14";
chr21	StringTie	exon	10527355	10527412	1000	+	.	gene_id "MSTRG.113246"; transcript_id "MSTRG.113246.63"; exon_number "15";
chr21	StringTie	exon	10538681	10538734	1000	+	.	gene_id "MSTRG.113246"; transcript_id "MSTRG.113246.63"; exon_number "16";
chr21	StringTie	exon	10541112	10541165	1000	+	.	gene_id "MSTRG.113246"; transcript_id "MSTRG.113246.63"; exon_number "17";
chr21	StringTie	exon	10542395	10542448	1000	+	.	gene_id "MSTRG.113246"; transcript_id "MSTRG.113246.63"; exon_number "18";
chr21	StringTie	exon	10543329	10543382	1000	+	.	gene_id "MSTRG.113246"; transcript_id "MSTRG.113246.63"; exon_number "19";
chr21	StringTie	exon	10552657	10552716	1000	+	.	gene_id "MSTRG.113246"; transcript_id "MSTRG.113246.63"; exon_number "20";
chr21	StringTie	exon	10559494	10559544	1000	+	.	gene_id "MSTRG.113246"; transcript_id "MSTRG.113246.63"; exon_number "21";
chr21	StringTie	exon	10561030	10561191	1000	+	.	gene_id "MSTRG.113246"; transcript_id "MSTRG.113246.63"; exon_number "22";
chr21	StringTie	exon	10567670	10567789	1000	+	.	gene_id "MSTRG.113246"; transcript_id "MSTRG.113246.63"; exon_number "23";
chr21	StringTie	exon	10569437	10569536	1000	+	.	gene_id "MSTRG.113246"; transcript_id "MSTRG.113246.63"; exon_number "24";
chr21	StringTie	exon	10569683	10569746	1000	+	.	gene_id "MSTRG.113246"; transcript_id "MSTRG.113246.63"; exon_number "25";
chr21	StringTie	exon	10570485	10570549	1000	+	.	gene_id "MSTRG.113246"; transcript_id "MSTRG.113246.63"; exon_number "26";
chr21	StringTie	exon	10577460	10577520	1000	+	.	gene_id "MSTRG.113246"; transcript_id "MSTRG.113246.63"; exon_number "27";
chr21	StringTie	exon	10578337	10578418	1000	+	.	gene_id "MSTRG.113246"; transcript_id "MSTRG.113246.63"; exon_number "28";
chr21	StringTie	exon	10578517	10578605	1000	+	.	gene_id "MSTRG.113246"; transcript_id "MSTRG.113246.63"; exon_number "29";
chr21	StringTie	exon	10590462	10590523	1000	+	.	gene_id "MSTRG.113246"; transcript_id "MSTRG.113246.63"; exon_number "30";
chr21	StringTie	exon	10592293	10592373	1000	+	.	gene_id "MSTRG.113246"; transcript_id "MSTRG.113246.63"; exon_number "31";
chr21	StringTie	exon	10595982	10596087	1000	+	.	gene_id "MSTRG.113246"; transcript_id "MSTRG.113246.63"; exon_number "32";
chr21	StringTie	exon	10598015	10598094	1000	+	.	gene_id "MSTRG.113246"; transcript_id "MSTRG.113246.63"; exon_number "33";
chr21	StringTie	exon	10602058	10602150	1000	+	.	gene_id "MSTRG.113246"; transcript_id "MSTRG.113246.63"; exon_number "34";
chr21	StringTie	exon	10603562	10603632	1000	+	.	gene_id "MSTRG.113246"; transcript_id "MSTRG.113246.63"; exon_number "35";
chr21	StringTie	exon	10605417	10605914	1000	+	.	gene_id "MSTRG.113246"; transcript_id "MSTRG.113246.63"; exon_number "36";
chr21	StringTie	transcript	10451180	10605698	1000	+	.	gene_id "MSTRG.113246"; transcript_id "MSTRG.113246.64";
chr21	StringTie	exon	10451180	10454296	1000	+	.	gene_id "MSTRG.113246"; transcript_id "MSTRG.113246.64"; exon_number "1";
chr21	StringTie	exon	10462836	10463007	1000	+	.	gene_id "MSTRG.113246"; transcript_id "MSTRG.113246.64"; exon_number "2";
chr21	StringTie	exon	10464862	10464976	1000	+	.	gene_id "MSTRG.113246"; transcript_id "MSTRG.113246.64"; exon_number "3";
chr21	StringTie	exon	10473028	10473729	1000	+	.	gene_id "MSTRG.113246"; transcript_id "MSTRG.113246.64"; exon_number "4";
chr21	StringTie	exon	10485618	10485734	1000	+	.	gene_id "MSTRG.113246"; transcript_id "MSTRG.113246.64"; exon_number "5";
chr21	StringTie	exon	10491246	10491347	1000	+	.	gene_id "MSTRG.113246"; transcript_id "MSTRG.113246.64"; exon_number "6";
chr21	StringTie	exon	10491540	10491644	1000	+	.	gene_id "MSTRG.113246"; transcript_id "MSTRG.113246.64"; exon_number "7";
chr21	StringTie	exon	10499475	10499540	1000	+	.	gene_id "MSTRG.113246"; transcript_id "MSTRG.113246.64"; exon_number "8";
chr21	StringTie	exon	10500807	10501019	1000	+	.	gene_id "MSTRG.113246"; transcript_id "MSTRG.113246.64"; exon_number "9";
chr21	StringTie	exon	10510772	10510862	1000	+	.	gene_id "MSTRG.113246"; transcript_id "MSTRG.113246.64"; exon_number "10";
chr21	StringTie	exon	10514122	10514250	1000	+	.	gene_id "MSTRG.113246"; transcript_id "MSTRG.113246.64"; exon_number "11";
chr21	StringTie	exon	10516318	10516437	1000	+	.	gene_id "MSTRG.113246"; transcript_id "MSTRG.113246.64"; exon_number "12";
chr21	StringTie	exon	10524580	10524688	1000	+	.	gene_id "MSTRG.113246"; transcript_id "MSTRG.113246.64"; exon_number "13";
chr21	StringTie	exon	10527355	10527412	1000	+	.	gene_id "MSTRG.113246"; transcript_id "MSTRG.113246.64"; exon_number "14";
chr21	StringTie	exon	10538681	10538734	1000	+	.	gene_id "MSTRG.113246"; transcript_id "MSTRG.113246.64"; exon_number "15";
chr21	StringTie	exon	10541112	10541165	1000	+	.	gene_id "MSTRG.113246"; transcript_id "MSTRG.113246.64"; exon_number "16";
chr21	StringTie	exon	10542395	10542448	1000	+	.	gene_id "MSTRG.113246"; transcript_id "MSTRG.113246.64"; exon_number "17";
chr21	StringTie	exon	10543329	10543382	1000	+	.	gene_id "MSTRG.113246"; transcript_id "MSTRG.113246.64"; exon_number "18";
chr21	StringTie	exon	10552657	10552716	1000	+	.	gene_id "MSTRG.113246"; transcript_id "MSTRG.113246.64"; exon_number "19";
chr21	StringTie	exon	10559494	10559544	1000	+	.	gene_id "MSTRG.113246"; transcript_id "MSTRG.113246.64"; exon_number "20";
chr21	StringTie	exon	10561030	10561191	1000	+	.	gene_id "MSTRG.113246"; transcript_id "MSTRG.113246.64"; exon_number "21";
chr21	StringTie	exon	10567670	10567789	1000	+	.	gene_id "MSTRG.113246"; transcript_id "MSTRG.113246.64"; exon_number "22";
chr21	StringTie	exon	10569437	10569536	1000	+	.	gene_id "MSTRG.113246"; transcript_id "MSTRG.113246.64"; exon_number "23";
chr21	StringTie	exon	10569683	10569746	1000	+	.	gene_id "MSTRG.113246"; transcript_id "MSTRG.113246.64"; exon_number "24";
chr21	StringTie	exon	10570485	10570549	1000	+	.	gene_id "MSTRG.113246"; transcript_id "MSTRG.113246.64"; exon_number "25";
chr21	StringTie	exon	10577460	10577520	1000	+	.	gene_id "MSTRG.113246"; transcript_id "MSTRG.113246.64"; exon_number "26";
chr21	StringTie	exon	10578337	10578418	1000	+	.	gene_id "MSTRG.113246"; transcript_id "MSTRG.113246.64"; exon_number "27";
chr21	StringTie	exon	10578517	10578605	1000	+	.	gene_id "MSTRG.113246"; transcript_id "MSTRG.113246.64"; exon_number "28";
chr21	StringTie	exon	10590462	10590523	1000	+	.	gene_id "MSTRG.113246"; transcript_id "MSTRG.113246.64"; exon_number "29";
chr21	StringTie	exon	10592293	10592373	1000	+	.	gene_id "MSTRG.113246"; transcript_id "MSTRG.113246.64"; exon_number "30";
chr21	StringTie	exon	10595982	10596087	1000	+	.	gene_id "MSTRG.113246"; transcript_id "MSTRG.113246.64"; exon_number "31";
chr21	StringTie	exon	10598015	10598094	1000	+	.	gene_id "MSTRG.113246"; transcript_id "MSTRG.113246.64"; exon_number "32";
chr21	StringTie	exon	10602058	10602150	1000	+	.	gene_id "MSTRG.113246"; transcript_id "MSTRG.113246.64"; exon_number "33";
chr21	StringTie	exon	10603562	10603632	1000	+	.	gene_id "MSTRG.113246"; transcript_id "MSTRG.113246.64"; exon_number "34";
chr21	StringTie	exon	10605417	10605698	1000	+	.	gene_id "MSTRG.113246"; transcript_id "MSTRG.113246.64"; exon_number "35";
chr21	StringTie	transcript	10451180	10606056	1000	+	.	gene_id "MSTRG.113246"; transcript_id "MSTRG.113246.65";
chr21	StringTie	exon	10451180	10452731	1000	+	.	gene_id "MSTRG.113246"; transcript_id "MSTRG.113246.65"; exon_number "1";
chr21	StringTie	exon	10454134	10454296	1000	+	.	gene_id "MSTRG.113246"; transcript_id "MSTRG.113246.65"; exon_number "2";
chr21	StringTie	exon	10462836	10463007	1000	+	.	gene_id "MSTRG.113246"; transcript_id "MSTRG.113246.65"; exon_number "3";
chr21	StringTie	exon	10464862	10464976	1000	+	.	gene_id "MSTRG.113246"; transcript_id "MSTRG.113246.65"; exon_number "4";
chr21	StringTie	exon	10473028	10473729	1000	+	.	gene_id "MSTRG.113246"; transcript_id "MSTRG.113246.65"; exon_number "5";
chr21	StringTie	exon	10482740	10482859	1000	+	.	gene_id "MSTRG.113246"; transcript_id "MSTRG.113246.65"; exon_number "6";
chr21	StringTie	exon	10485618	10485734	1000	+	.	gene_id "MSTRG.113246"; transcript_id "MSTRG.113246.65"; exon_number "7";
chr21	StringTie	exon	10491246	10491644	1000	+	.	gene_id "MSTRG.113246"; transcript_id "MSTRG.113246.65"; exon_number "8";
chr21	StringTie	exon	10499475	10499540	1000	+	.	gene_id "MSTRG.113246"; transcript_id "MSTRG.113246.65"; exon_number "9";
chr21	StringTie	exon	10500807	10501019	1000	+	.	gene_id "MSTRG.113246"; transcript_id "MSTRG.113246.65"; exon_number "10";
chr21	StringTie	exon	10510772	10510862	1000	+	.	gene_id "MSTRG.113246"; transcript_id "MSTRG.113246.65"; exon_number "11";
chr21	StringTie	exon	10514122	10514250	1000	+	.	gene_id "MSTRG.113246"; transcript_id "MSTRG.113246.65"; exon_number "12";
chr21	StringTie	exon	10516318	10516437	1000	+	.	gene_id "MSTRG.113246"; transcript_id "MSTRG.113246.65"; exon_number "13";
chr21	StringTie	exon	10524580	10524688	1000	+	.	gene_id "MSTRG.113246"; transcript_id "MSTRG.113246.65"; exon_number "14";
chr21	StringTie	exon	10527355	10527412	1000	+	.	gene_id "MSTRG.113246"; transcript_id "MSTRG.113246.65"; exon_number "15";
chr21	StringTie	exon	10538681	10538734	1000	+	.	gene_id "MSTRG.113246"; transcript_id "MSTRG.113246.65"; exon_number "16";
chr21	StringTie	exon	10541112	10541165	1000	+	.	gene_id "MSTRG.113246"; transcript_id "MSTRG.113246.65"; exon_number "17";
chr21	StringTie	exon	10542395	10542448	1000	+	.	gene_id "MSTRG.113246"; transcript_id "MSTRG.113246.65"; exon_number "18";
chr21	StringTie	exon	10543329	10543382	1000	+	.	gene_id "MSTRG.113246"; transcript_id "MSTRG.113246.65"; exon_number "19";
chr21	StringTie	exon	10559494	10559544	1000	+	.	gene_id "MSTRG.113246"; transcript_id "MSTRG.113246.65"; exon_number "20";
chr21	StringTie	exon	10561030	10561191	1000	+	.	gene_id "MSTRG.113246"; transcript_id "MSTRG.113246.65"; exon_number "21";
chr21	StringTie	exon	10567670	10567789	1000	+	.	gene_id "MSTRG.113246"; transcript_id "MSTRG.113246.65"; exon_number "22";
chr21	StringTie	exon	10569437	10569536	1000	+	.	gene_id "MSTRG.113246"; transcript_id "MSTRG.113246.65"; exon_number "23";
chr21	StringTie	exon	10569683	10569746	1000	+	.	gene_id "MSTRG.113246"; transcript_id "MSTRG.113246.65"; exon_number "24";
chr21	StringTie	exon	10570485	10570549	1000	+	.	gene_id "MSTRG.113246"; transcript_id "MSTRG.113246.65"; exon_number "25";
chr21	StringTie	exon	10577460	10577520	1000	+	.	gene_id "MSTRG.113246"; transcript_id "MSTRG.113246.65"; exon_number "26";
chr21	StringTie	exon	10578337	10578418	1000	+	.	gene_id "MSTRG.113246"; transcript_id "MSTRG.113246.65"; exon_number "27";
chr21	StringTie	exon	10578521	10578605	1000	+	.	gene_id "MSTRG.113246"; transcript_id "MSTRG.113246.65"; exon_number "28";
chr21	StringTie	exon	10590462	10590523	1000	+	.	gene_id "MSTRG.113246"; transcript_id "MSTRG.113246.65"; exon_number "29";
chr21	StringTie	exon	10592293	10592373	1000	+	.	gene_id "MSTRG.113246"; transcript_id "MSTRG.113246.65"; exon_number "30";
chr21	StringTie	exon	10598015	10598094	1000	+	.	gene_id "MSTRG.113246"; transcript_id "MSTRG.113246.65"; exon_number "31";
chr21	StringTie	exon	10602058	10602150	1000	+	.	gene_id "MSTRG.113246"; transcript_id "MSTRG.113246.65"; exon_number "32";
chr21	StringTie	exon	10603562	10603632	1000	+	.	gene_id "MSTRG.113246"; transcript_id "MSTRG.113246.65"; exon_number "33";
chr21	StringTie	exon	10605417	10606056	1000	+	.	gene_id "MSTRG.113246"; transcript_id "MSTRG.113246.65"; exon_number "34";
chr21	StringTie	transcript	10451183	10605711	1000	+	.	gene_id "MSTRG.113246"; transcript_id "MSTRG.113246.66";
chr21	StringTie	exon	10451183	10454296	1000	+	.	gene_id "MSTRG.113246"; transcript_id "MSTRG.113246.66"; exon_number "1";
chr21	StringTie	exon	10462836	10463007	1000	+	.	gene_id "MSTRG.113246"; transcript_id "MSTRG.113246.66"; exon_number "2";
chr21	StringTie	exon	10464862	10464976	1000	+	.	gene_id "MSTRG.113246"; transcript_id "MSTRG.113246.66"; exon_number "3";
chr21	StringTie	exon	10473028	10473729	1000	+	.	gene_id "MSTRG.113246"; transcript_id "MSTRG.113246.66"; exon_number "4";
chr21	StringTie	exon	10482740	10482859	1000	+	.	gene_id "MSTRG.113246"; transcript_id "MSTRG.113246.66"; exon_number "5";
chr21	StringTie	exon	10485618	10485734	1000	+	.	gene_id "MSTRG.113246"; transcript_id "MSTRG.113246.66"; exon_number "6";
chr21	StringTie	exon	10491246	10491644	1000	+	.	gene_id "MSTRG.113246"; transcript_id "MSTRG.113246.66"; exon_number "7";
chr21	StringTie	exon	10496913	10497519	1000	+	.	gene_id "MSTRG.113246"; transcript_id "MSTRG.113246.66"; exon_number "8";
chr21	StringTie	exon	10498857	10498986	1000	+	.	gene_id "MSTRG.113246"; transcript_id "MSTRG.113246.66"; exon_number "9";
chr21	StringTie	exon	10499475	10499540	1000	+	.	gene_id "MSTRG.113246"; transcript_id "MSTRG.113246.66"; exon_number "10";
chr21	StringTie	exon	10500807	10501019	1000	+	.	gene_id "MSTRG.113246"; transcript_id "MSTRG.113246.66"; exon_number "11";
chr21	StringTie	exon	10510772	10510862	1000	+	.	gene_id "MSTRG.113246"; transcript_id "MSTRG.113246.66"; exon_number "12";
chr21	StringTie	exon	10514122	10514250	1000	+	.	gene_id "MSTRG.113246"; transcript_id "MSTRG.113246.66"; exon_number "13";
chr21	StringTie	exon	10516318	10516437	1000	+	.	gene_id "MSTRG.113246"; transcript_id "MSTRG.113246.66"; exon_number "14";
chr21	StringTie	exon	10524580	10524688	1000	+	.	gene_id "MSTRG.113246"; transcript_id "MSTRG.113246.66"; exon_number "15";
chr21	StringTie	exon	10527355	10527412	1000	+	.	gene_id "MSTRG.113246"; transcript_id "MSTRG.113246.66"; exon_number "16";
chr21	StringTie	exon	10538681	10538734	1000	+	.	gene_id "MSTRG.113246"; transcript_id "MSTRG.113246.66"; exon_number "17";
chr21	StringTie	exon	10541112	10541165	1000	+	.	gene_id "MSTRG.113246"; transcript_id "MSTRG.113246.66"; exon_number "18";
chr21	StringTie	exon	10542395	10542448	1000	+	.	gene_id "MSTRG.113246"; transcript_id "MSTRG.113246.66"; exon_number "19";
chr21	StringTie	exon	10543329	10543382	1000	+	.	gene_id "MSTRG.113246"; transcript_id "MSTRG.113246.66"; exon_number "20";
chr21	StringTie	exon	10552657	10552716	1000	+	.	gene_id "MSTRG.113246"; transcript_id "MSTRG.113246.66"; exon_number "21";
chr21	StringTie	exon	10559494	10559544	1000	+	.	gene_id "MSTRG.113246"; transcript_id "MSTRG.113246.66"; exon_number "22";
chr21	StringTie	exon	10561030	10561191	1000	+	.	gene_id "MSTRG.113246"; transcript_id "MSTRG.113246.66"; exon_number "23";
chr21	StringTie	exon	10567670	10567789	1000	+	.	gene_id "MSTRG.113246"; transcript_id "MSTRG.113246.66"; exon_number "24";
chr21	StringTie	exon	10569437	10569536	1000	+	.	gene_id "MSTRG.113246"; transcript_id "MSTRG.113246.66"; exon_number "25";
chr21	StringTie	exon	10569683	10569746	1000	+	.	gene_id "MSTRG.113246"; transcript_id "MSTRG.113246.66"; exon_number "26";
chr21	StringTie	exon	10570485	10570549	1000	+	.	gene_id "MSTRG.113246"; transcript_id "MSTRG.113246.66"; exon_number "27";
chr21	StringTie	exon	10577460	10577520	1000	+	.	gene_id "MSTRG.113246"; transcript_id "MSTRG.113246.66"; exon_number "28";
chr21	StringTie	exon	10578337	10578418	1000	+	.	gene_id "MSTRG.113246"; transcript_id "MSTRG.113246.66"; exon_number "29";
chr21	StringTie	exon	10578521	10578605	1000	+	.	gene_id "MSTRG.113246"; transcript_id "MSTRG.113246.66"; exon_number "30";
chr21	StringTie	exon	10590462	10590523	1000	+	.	gene_id "MSTRG.113246"; transcript_id "MSTRG.113246.66"; exon_number "31";
chr21	StringTie	exon	10592293	10592373	1000	+	.	gene_id "MSTRG.113246"; transcript_id "MSTRG.113246.66"; exon_number "32";
chr21	StringTie	exon	10595982	10596087	1000	+	.	gene_id "MSTRG.113246"; transcript_id "MSTRG.113246.66"; exon_number "33";
chr21	StringTie	exon	10598015	10598094	1000	+	.	gene_id "MSTRG.113246"; transcript_id "MSTRG.113246.66"; exon_number "34";
chr21	StringTie	exon	10602058	10602150	1000	+	.	gene_id "MSTRG.113246"; transcript_id "MSTRG.113246.66"; exon_number "35";
chr21	StringTie	exon	10603562	10603632	1000	+	.	gene_id "MSTRG.113246"; transcript_id "MSTRG.113246.66"; exon_number "36";
chr21	StringTie	exon	10605417	10605711	1000	+	.	gene_id "MSTRG.113246"; transcript_id "MSTRG.113246.66"; exon_number "37";
chr21	StringTie	transcript	10451213	10605793	1000	+	.	gene_id "MSTRG.113246"; transcript_id "MSTRG.113246.67";
chr21	StringTie	exon	10451213	10451574	1000	+	.	gene_id "MSTRG.113246"; transcript_id "MSTRG.113246.67"; exon_number "1";
chr21	StringTie	exon	10452641	10454296	1000	+	.	gene_id "MSTRG.113246"; transcript_id "MSTRG.113246.67"; exon_number "2";
chr21	StringTie	exon	10462836	10463007	1000	+	.	gene_id "MSTRG.113246"; transcript_id "MSTRG.113246.67"; exon_number "3";
chr21	StringTie	exon	10464862	10464976	1000	+	.	gene_id "MSTRG.113246"; transcript_id "MSTRG.113246.67"; exon_number "4";
chr21	StringTie	exon	10473028	10473729	1000	+	.	gene_id "MSTRG.113246"; transcript_id "MSTRG.113246.67"; exon_number "5";
chr21	StringTie	exon	10485618	10485734	1000	+	.	gene_id "MSTRG.113246"; transcript_id "MSTRG.113246.67"; exon_number "6";
chr21	StringTie	exon	10491246	10491347	1000	+	.	gene_id "MSTRG.113246"; transcript_id "MSTRG.113246.67"; exon_number "7";
chr21	StringTie	exon	10491540	10491644	1000	+	.	gene_id "MSTRG.113246"; transcript_id "MSTRG.113246.67"; exon_number "8";
chr21	StringTie	exon	10496913	10497519	1000	+	.	gene_id "MSTRG.113246"; transcript_id "MSTRG.113246.67"; exon_number "9";
chr21	StringTie	exon	10499475	10499540	1000	+	.	gene_id "MSTRG.113246"; transcript_id "MSTRG.113246.67"; exon_number "10";
chr21	StringTie	exon	10500807	10501019	1000	+	.	gene_id "MSTRG.113246"; transcript_id "MSTRG.113246.67"; exon_number "11";
chr21	StringTie	exon	10510772	10510862	1000	+	.	gene_id "MSTRG.113246"; transcript_id "MSTRG.113246.67"; exon_number "12";
chr21	StringTie	exon	10514122	10514250	1000	+	.	gene_id "MSTRG.113246"; transcript_id "MSTRG.113246.67"; exon_number "13";
chr21	StringTie	exon	10516318	10516437	1000	+	.	gene_id "MSTRG.113246"; transcript_id "MSTRG.113246.67"; exon_number "14";
chr21	StringTie	exon	10524580	10524688	1000	+	.	gene_id "MSTRG.113246"; transcript_id "MSTRG.113246.67"; exon_number "15";
chr21	StringTie	exon	10527355	10527412	1000	+	.	gene_id "MSTRG.113246"; transcript_id "MSTRG.113246.67"; exon_number "16";
chr21	StringTie	exon	10538681	10538734	1000	+	.	gene_id "MSTRG.113246"; transcript_id "MSTRG.113246.67"; exon_number "17";
chr21	StringTie	exon	10541112	10541165	1000	+	.	gene_id "MSTRG.113246"; transcript_id "MSTRG.113246.67"; exon_number "18";
chr21	StringTie	exon	10542395	10542448	1000	+	.	gene_id "MSTRG.113246"; transcript_id "MSTRG.113246.67"; exon_number "19";
chr21	StringTie	exon	10552657	10552716	1000	+	.	gene_id "MSTRG.113246"; transcript_id "MSTRG.113246.67"; exon_number "20";
chr21	StringTie	exon	10559494	10559544	1000	+	.	gene_id "MSTRG.113246"; transcript_id "MSTRG.113246.67"; exon_number "21";
chr21	StringTie	exon	10561030	10561191	1000	+	.	gene_id "MSTRG.113246"; transcript_id "MSTRG.113246.67"; exon_number "22";
chr21	StringTie	exon	10567670	10567789	1000	+	.	gene_id "MSTRG.113246"; transcript_id "MSTRG.113246.67"; exon_number "23";
chr21	StringTie	exon	10569437	10569536	1000	+	.	gene_id "MSTRG.113246"; transcript_id "MSTRG.113246.67"; exon_number "24";
chr21	StringTie	exon	10569683	10577520	1000	+	.	gene_id "MSTRG.113246"; transcript_id "MSTRG.113246.67"; exon_number "25";
chr21	StringTie	exon	10578337	10578418	1000	+	.	gene_id "MSTRG.113246"; transcript_id "MSTRG.113246.67"; exon_number "26";
chr21	StringTie	exon	10578517	10578605	1000	+	.	gene_id "MSTRG.113246"; transcript_id "MSTRG.113246.67"; exon_number "27";
chr21	StringTie	exon	10590462	10590523	1000	+	.	gene_id "MSTRG.113246"; transcript_id "MSTRG.113246.67"; exon_number "28";
chr21	StringTie	exon	10592293	10592373	1000	+	.	gene_id "MSTRG.113246"; transcript_id "MSTRG.113246.67"; exon_number "29";
chr21	StringTie	exon	10595982	10596087	1000	+	.	gene_id "MSTRG.113246"; transcript_id "MSTRG.113246.67"; exon_number "30";
chr21	StringTie	exon	10598015	10598094	1000	+	.	gene_id "MSTRG.113246"; transcript_id "MSTRG.113246.67"; exon_number "31";
chr21	StringTie	exon	10602058	10602150	1000	+	.	gene_id "MSTRG.113246"; transcript_id "MSTRG.113246.67"; exon_number "32";
chr21	StringTie	exon	10603562	10603632	1000	+	.	gene_id "MSTRG.113246"; transcript_id "MSTRG.113246.67"; exon_number "33";
chr21	StringTie	exon	10605464	10605793	1000	+	.	gene_id "MSTRG.113246"; transcript_id "MSTRG.113246.67"; exon_number "34";
chr21	StringTie	transcript	10451213	10606147	1000	+	.	gene_id "MSTRG.113246"; transcript_id "MSTRG.113246.68";
chr21	StringTie	exon	10451213	10451574	1000	+	.	gene_id "MSTRG.113246"; transcript_id "MSTRG.113246.68"; exon_number "1";
chr21	StringTie	exon	10452641	10452731	1000	+	.	gene_id "MSTRG.113246"; transcript_id "MSTRG.113246.68"; exon_number "2";
chr21	StringTie	exon	10454134	10454296	1000	+	.	gene_id "MSTRG.113246"; transcript_id "MSTRG.113246.68"; exon_number "3";
chr21	StringTie	exon	10462836	10463007	1000	+	.	gene_id "MSTRG.113246"; transcript_id "MSTRG.113246.68"; exon_number "4";
chr21	StringTie	exon	10464862	10464976	1000	+	.	gene_id "MSTRG.113246"; transcript_id "MSTRG.113246.68"; exon_number "5";
chr21	StringTie	exon	10473028	10473729	1000	+	.	gene_id "MSTRG.113246"; transcript_id "MSTRG.113246.68"; exon_number "6";
chr21	StringTie	exon	10482740	10482859	1000	+	.	gene_id "MSTRG.113246"; transcript_id "MSTRG.113246.68"; exon_number "7";
chr21	StringTie	exon	10485618	10485734	1000	+	.	gene_id "MSTRG.113246"; transcript_id "MSTRG.113246.68"; exon_number "8";
chr21	StringTie	exon	10491246	10491347	1000	+	.	gene_id "MSTRG.113246"; transcript_id "MSTRG.113246.68"; exon_number "9";
chr21	StringTie	exon	10491540	10497519	1000	+	.	gene_id "MSTRG.113246"; transcript_id "MSTRG.113246.68"; exon_number "10";
chr21	StringTie	exon	10498857	10498986	1000	+	.	gene_id "MSTRG.113246"; transcript_id "MSTRG.113246.68"; exon_number "11";
chr21	StringTie	exon	10499475	10499540	1000	+	.	gene_id "MSTRG.113246"; transcript_id "MSTRG.113246.68"; exon_number "12";
chr21	StringTie	exon	10500807	10501019	1000	+	.	gene_id "MSTRG.113246"; transcript_id "MSTRG.113246.68"; exon_number "13";
chr21	StringTie	exon	10510772	10510862	1000	+	.	gene_id "MSTRG.113246"; transcript_id "MSTRG.113246.68"; exon_number "14";
chr21	StringTie	exon	10514122	10514250	1000	+	.	gene_id "MSTRG.113246"; transcript_id "MSTRG.113246.68"; exon_number "15";
chr21	StringTie	exon	10516318	10516437	1000	+	.	gene_id "MSTRG.113246"; transcript_id "MSTRG.113246.68"; exon_number "16";
chr21	StringTie	exon	10524580	10524688	1000	+	.	gene_id "MSTRG.113246"; transcript_id "MSTRG.113246.68"; exon_number "17";
chr21	StringTie	exon	10527355	10527412	1000	+	.	gene_id "MSTRG.113246"; transcript_id "MSTRG.113246.68"; exon_number "18";
chr21	StringTie	exon	10538681	10538734	1000	+	.	gene_id "MSTRG.113246"; transcript_id "MSTRG.113246.68"; exon_number "19";
chr21	StringTie	exon	10541112	10541165	1000	+	.	gene_id "MSTRG.113246"; transcript_id "MSTRG.113246.68"; exon_number "20";
chr21	StringTie	exon	10542395	10542448	1000	+	.	gene_id "MSTRG.113246"; transcript_id "MSTRG.113246.68"; exon_number "21";
chr21	StringTie	exon	10543329	10543382	1000	+	.	gene_id "MSTRG.113246"; transcript_id "MSTRG.113246.68"; exon_number "22";
chr21	StringTie	exon	10552657	10552716	1000	+	.	gene_id "MSTRG.113246"; transcript_id "MSTRG.113246.68"; exon_number "23";
chr21	StringTie	exon	10559494	10559544	1000	+	.	gene_id "MSTRG.113246"; transcript_id "MSTRG.113246.68"; exon_number "24";
chr21	StringTie	exon	10561030	10561191	1000	+	.	gene_id "MSTRG.113246"; transcript_id "MSTRG.113246.68"; exon_number "25";
chr21	StringTie	exon	10567670	10567789	1000	+	.	gene_id "MSTRG.113246"; transcript_id "MSTRG.113246.68"; exon_number "26";
chr21	StringTie	exon	10569437	10569536	1000	+	.	gene_id "MSTRG.113246"; transcript_id "MSTRG.113246.68"; exon_number "27";
chr21	StringTie	exon	10569683	10569746	1000	+	.	gene_id "MSTRG.113246"; transcript_id "MSTRG.113246.68"; exon_number "28";
chr21	StringTie	exon	10570485	10570549	1000	+	.	gene_id "MSTRG.113246"; transcript_id "MSTRG.113246.68"; exon_number "29";
chr21	StringTie	exon	10577460	10577520	1000	+	.	gene_id "MSTRG.113246"; transcript_id "MSTRG.113246.68"; exon_number "30";
chr21	StringTie	exon	10578337	10578418	1000	+	.	gene_id "MSTRG.113246"; transcript_id "MSTRG.113246.68"; exon_number "31";
chr21	StringTie	exon	10578517	10578605	1000	+	.	gene_id "MSTRG.113246"; transcript_id "MSTRG.113246.68"; exon_number "32";
chr21	StringTie	exon	10590462	10590523	1000	+	.	gene_id "MSTRG.113246"; transcript_id "MSTRG.113246.68"; exon_number "33";
chr21	StringTie	exon	10592293	10592373	1000	+	.	gene_id "MSTRG.113246"; transcript_id "MSTRG.113246.68"; exon_number "34";
chr21	StringTie	exon	10595982	10596087	1000	+	.	gene_id "MSTRG.113246"; transcript_id "MSTRG.113246.68"; exon_number "35";
chr21	StringTie	exon	10598015	10598094	1000	+	.	gene_id "MSTRG.113246"; transcript_id "MSTRG.113246.68"; exon_number "36";
chr21	StringTie	exon	10602058	10602150	1000	+	.	gene_id "MSTRG.113246"; transcript_id "MSTRG.113246.68"; exon_number "37";
chr21	StringTie	exon	10603562	10603632	1000	+	.	gene_id "MSTRG.113246"; transcript_id "MSTRG.113246.68"; exon_number "38";
chr21	StringTie	exon	10605417	10606147	1000	+	.	gene_id "MSTRG.113246"; transcript_id "MSTRG.113246.68"; exon_number "39";
chr21	StringTie	transcript	10451215	10605716	1000	+	.	gene_id "MSTRG.113246"; transcript_id "MSTRG.113246.69";
chr21	StringTie	exon	10451215	10452731	1000	+	.	gene_id "MSTRG.113246"; transcript_id "MSTRG.113246.69"; exon_number "1";
chr21	StringTie	exon	10454134	10454296	1000	+	.	gene_id "MSTRG.113246"; transcript_id "MSTRG.113246.69"; exon_number "2";
chr21	StringTie	exon	10462836	10463007	1000	+	.	gene_id "MSTRG.113246"; transcript_id "MSTRG.113246.69"; exon_number "3";
chr21	StringTie	exon	10464862	10464976	1000	+	.	gene_id "MSTRG.113246"; transcript_id "MSTRG.113246.69"; exon_number "4";
chr21	StringTie	exon	10473028	10473729	1000	+	.	gene_id "MSTRG.113246"; transcript_id "MSTRG.113246.69"; exon_number "5";
chr21	StringTie	exon	10482740	10482859	1000	+	.	gene_id "MSTRG.113246"; transcript_id "MSTRG.113246.69"; exon_number "6";
chr21	StringTie	exon	10485618	10485734	1000	+	.	gene_id "MSTRG.113246"; transcript_id "MSTRG.113246.69"; exon_number "7";
chr21	StringTie	exon	10491246	10491347	1000	+	.	gene_id "MSTRG.113246"; transcript_id "MSTRG.113246.69"; exon_number "8";
chr21	StringTie	exon	10491540	10491644	1000	+	.	gene_id "MSTRG.113246"; transcript_id "MSTRG.113246.69"; exon_number "9";
chr21	StringTie	exon	10499475	10499540	1000	+	.	gene_id "MSTRG.113246"; transcript_id "MSTRG.113246.69"; exon_number "10";
chr21	StringTie	exon	10500807	10501019	1000	+	.	gene_id "MSTRG.113246"; transcript_id "MSTRG.113246.69"; exon_number "11";
chr21	StringTie	exon	10510772	10510862	1000	+	.	gene_id "MSTRG.113246"; transcript_id "MSTRG.113246.69"; exon_number "12";
chr21	StringTie	exon	10514122	10514250	1000	+	.	gene_id "MSTRG.113246"; transcript_id "MSTRG.113246.69"; exon_number "13";
chr21	StringTie	exon	10516318	10516437	1000	+	.	gene_id "MSTRG.113246"; transcript_id "MSTRG.113246.69"; exon_number "14";
chr21	StringTie	exon	10524580	10524688	1000	+	.	gene_id "MSTRG.113246"; transcript_id "MSTRG.113246.69"; exon_number "15";
chr21	StringTie	exon	10527355	10527412	1000	+	.	gene_id "MSTRG.113246"; transcript_id "MSTRG.113246.69"; exon_number "16";
chr21	StringTie	exon	10538681	10538734	1000	+	.	gene_id "MSTRG.113246"; transcript_id "MSTRG.113246.69"; exon_number "17";
chr21	StringTie	exon	10541112	10541165	1000	+	.	gene_id "MSTRG.113246"; transcript_id "MSTRG.113246.69"; exon_number "18";
chr21	StringTie	exon	10542395	10542448	1000	+	.	gene_id "MSTRG.113246"; transcript_id "MSTRG.113246.69"; exon_number "19";
chr21	StringTie	exon	10543329	10543382	1000	+	.	gene_id "MSTRG.113246"; transcript_id "MSTRG.113246.69"; exon_number "20";
chr21	StringTie	exon	10552657	10552716	1000	+	.	gene_id "MSTRG.113246"; transcript_id "MSTRG.113246.69"; exon_number "21";
chr21	StringTie	exon	10559494	10559544	1000	+	.	gene_id "MSTRG.113246"; transcript_id "MSTRG.113246.69"; exon_number "22";
chr21	StringTie	exon	10561030	10561191	1000	+	.	gene_id "MSTRG.113246"; transcript_id "MSTRG.113246.69"; exon_number "23";
chr21	StringTie	exon	10567670	10567789	1000	+	.	gene_id "MSTRG.113246"; transcript_id "MSTRG.113246.69"; exon_number "24";
chr21	StringTie	exon	10569437	10569536	1000	+	.	gene_id "MSTRG.113246"; transcript_id "MSTRG.113246.69"; exon_number "25";
chr21	StringTie	exon	10569683	10569746	1000	+	.	gene_id "MSTRG.113246"; transcript_id "MSTRG.113246.69"; exon_number "26";
chr21	StringTie	exon	10570485	10570549	1000	+	.	gene_id "MSTRG.113246"; transcript_id "MSTRG.113246.69"; exon_number "27";
chr21	StringTie	exon	10577460	10577520	1000	+	.	gene_id "MSTRG.113246"; transcript_id "MSTRG.113246.69"; exon_number "28";
chr21	StringTie	exon	10578337	10578418	1000	+	.	gene_id "MSTRG.113246"; transcript_id "MSTRG.113246.69"; exon_number "29";
chr21	StringTie	exon	10578517	10578605	1000	+	.	gene_id "MSTRG.113246"; transcript_id "MSTRG.113246.69"; exon_number "30";
chr21	StringTie	exon	10590462	10590523	1000	+	.	gene_id "MSTRG.113246"; transcript_id "MSTRG.113246.69"; exon_number "31";
chr21	StringTie	exon	10591564	10591706	1000	+	.	gene_id "MSTRG.113246"; transcript_id "MSTRG.113246.69"; exon_number "32";
chr21	StringTie	exon	10592293	10592373	1000	+	.	gene_id "MSTRG.113246"; transcript_id "MSTRG.113246.69"; exon_number "33";
chr21	StringTie	exon	10595982	10596087	1000	+	.	gene_id "MSTRG.113246"; transcript_id "MSTRG.113246.69"; exon_number "34";
chr21	StringTie	exon	10598015	10598094	1000	+	.	gene_id "MSTRG.113246"; transcript_id "MSTRG.113246.69"; exon_number "35";
chr21	StringTie	exon	10602058	10602150	1000	+	.	gene_id "MSTRG.113246"; transcript_id "MSTRG.113246.69"; exon_number "36";
chr21	StringTie	exon	10603562	10603632	1000	+	.	gene_id "MSTRG.113246"; transcript_id "MSTRG.113246.69"; exon_number "37";
chr21	StringTie	exon	10605417	10605716	1000	+	.	gene_id "MSTRG.113246"; transcript_id "MSTRG.113246.69"; exon_number "38";
chr21	StringTie	transcript	10413408	10605671	1000	+	.	gene_id "MSTRG.113246"; transcript_id "MSTRG.113246.7";
chr21	StringTie	exon	10413408	10413754	1000	+	.	gene_id "MSTRG.113246"; transcript_id "MSTRG.113246.7"; exon_number "1";
chr21	StringTie	exon	10414811	10414911	1000	+	.	gene_id "MSTRG.113246"; transcript_id "MSTRG.113246.7"; exon_number "2";
chr21	StringTie	exon	10454134	10454296	1000	+	.	gene_id "MSTRG.113246"; transcript_id "MSTRG.113246.7"; exon_number "3";
chr21	StringTie	exon	10462836	10463007	1000	+	.	gene_id "MSTRG.113246"; transcript_id "MSTRG.113246.7"; exon_number "4";
chr21	StringTie	exon	10464862	10464976	1000	+	.	gene_id "MSTRG.113246"; transcript_id "MSTRG.113246.7"; exon_number "5";
chr21	StringTie	exon	10473028	10473729	1000	+	.	gene_id "MSTRG.113246"; transcript_id "MSTRG.113246.7"; exon_number "6";
chr21	StringTie	exon	10482740	10482859	1000	+	.	gene_id "MSTRG.113246"; transcript_id "MSTRG.113246.7"; exon_number "7";
chr21	StringTie	exon	10485618	10485734	1000	+	.	gene_id "MSTRG.113246"; transcript_id "MSTRG.113246.7"; exon_number "8";
chr21	StringTie	exon	10491246	10491347	1000	+	.	gene_id "MSTRG.113246"; transcript_id "MSTRG.113246.7"; exon_number "9";
chr21	StringTie	exon	10491540	10491644	1000	+	.	gene_id "MSTRG.113246"; transcript_id "MSTRG.113246.7"; exon_number "10";
chr21	StringTie	exon	10499475	10499540	1000	+	.	gene_id "MSTRG.113246"; transcript_id "MSTRG.113246.7"; exon_number "11";
chr21	StringTie	exon	10500807	10501019	1000	+	.	gene_id "MSTRG.113246"; transcript_id "MSTRG.113246.7"; exon_number "12";
chr21	StringTie	exon	10510772	10510862	1000	+	.	gene_id "MSTRG.113246"; transcript_id "MSTRG.113246.7"; exon_number "13";
chr21	StringTie	exon	10514122	10514250	1000	+	.	gene_id "MSTRG.113246"; transcript_id "MSTRG.113246.7"; exon_number "14";
chr21	StringTie	exon	10516318	10516437	1000	+	.	gene_id "MSTRG.113246"; transcript_id "MSTRG.113246.7"; exon_number "15";
chr21	StringTie	exon	10524580	10524688	1000	+	.	gene_id "MSTRG.113246"; transcript_id "MSTRG.113246.7"; exon_number "16";
chr21	StringTie	exon	10527355	10527412	1000	+	.	gene_id "MSTRG.113246"; transcript_id "MSTRG.113246.7"; exon_number "17";
chr21	StringTie	exon	10538681	10538734	1000	+	.	gene_id "MSTRG.113246"; transcript_id "MSTRG.113246.7"; exon_number "18";
chr21	StringTie	exon	10541112	10541165	1000	+	.	gene_id "MSTRG.113246"; transcript_id "MSTRG.113246.7"; exon_number "19";
chr21	StringTie	exon	10542395	10542448	1000	+	.	gene_id "MSTRG.113246"; transcript_id "MSTRG.113246.7"; exon_number "20";
chr21	StringTie	exon	10543329	10543382	1000	+	.	gene_id "MSTRG.113246"; transcript_id "MSTRG.113246.7"; exon_number "21";
chr21	StringTie	exon	10559494	10559544	1000	+	.	gene_id "MSTRG.113246"; transcript_id "MSTRG.113246.7"; exon_number "22";
chr21	StringTie	exon	10561030	10561191	1000	+	.	gene_id "MSTRG.113246"; transcript_id "MSTRG.113246.7"; exon_number "23";
chr21	StringTie	exon	10567670	10567789	1000	+	.	gene_id "MSTRG.113246"; transcript_id "MSTRG.113246.7"; exon_number "24";
chr21	StringTie	exon	10569437	10569536	1000	+	.	gene_id "MSTRG.113246"; transcript_id "MSTRG.113246.7"; exon_number "25";
chr21	StringTie	exon	10569683	10569746	1000	+	.	gene_id "MSTRG.113246"; transcript_id "MSTRG.113246.7"; exon_number "26";
chr21	StringTie	exon	10570485	10570549	1000	+	.	gene_id "MSTRG.113246"; transcript_id "MSTRG.113246.7"; exon_number "27";
chr21	StringTie	exon	10577460	10577520	1000	+	.	gene_id "MSTRG.113246"; transcript_id "MSTRG.113246.7"; exon_number "28";
chr21	StringTie	exon	10578337	10578418	1000	+	.	gene_id "MSTRG.113246"; transcript_id "MSTRG.113246.7"; exon_number "29";
chr21	StringTie	exon	10578517	10578605	1000	+	.	gene_id "MSTRG.113246"; transcript_id "MSTRG.113246.7"; exon_number "30";
chr21	StringTie	exon	10590462	10590523	1000	+	.	gene_id "MSTRG.113246"; transcript_id "MSTRG.113246.7"; exon_number "31";
chr21	StringTie	exon	10592293	10592373	1000	+	.	gene_id "MSTRG.113246"; transcript_id "MSTRG.113246.7"; exon_number "32";
chr21	StringTie	exon	10595982	10596087	1000	+	.	gene_id "MSTRG.113246"; transcript_id "MSTRG.113246.7"; exon_number "33";
chr21	StringTie	exon	10598015	10598094	1000	+	.	gene_id "MSTRG.113246"; transcript_id "MSTRG.113246.7"; exon_number "34";
chr21	StringTie	exon	10602058	10602150	1000	+	.	gene_id "MSTRG.113246"; transcript_id "MSTRG.113246.7"; exon_number "35";
chr21	StringTie	exon	10603562	10603632	1000	+	.	gene_id "MSTRG.113246"; transcript_id "MSTRG.113246.7"; exon_number "36";
chr21	StringTie	exon	10605417	10605671	1000	+	.	gene_id "MSTRG.113246"; transcript_id "MSTRG.113246.7"; exon_number "37";
chr21	StringTie	transcript	10451239	10606110	1000	+	.	gene_id "MSTRG.113246"; transcript_id "MSTRG.113246.70";
chr21	StringTie	exon	10451239	10454296	1000	+	.	gene_id "MSTRG.113246"; transcript_id "MSTRG.113246.70"; exon_number "1";
chr21	StringTie	exon	10462836	10463007	1000	+	.	gene_id "MSTRG.113246"; transcript_id "MSTRG.113246.70"; exon_number "2";
chr21	StringTie	exon	10464862	10464976	1000	+	.	gene_id "MSTRG.113246"; transcript_id "MSTRG.113246.70"; exon_number "3";
chr21	StringTie	exon	10473028	10473729	1000	+	.	gene_id "MSTRG.113246"; transcript_id "MSTRG.113246.70"; exon_number "4";
chr21	StringTie	exon	10485618	10485734	1000	+	.	gene_id "MSTRG.113246"; transcript_id "MSTRG.113246.70"; exon_number "5";
chr21	StringTie	exon	10491246	10491347	1000	+	.	gene_id "MSTRG.113246"; transcript_id "MSTRG.113246.70"; exon_number "6";
chr21	StringTie	exon	10491540	10491644	1000	+	.	gene_id "MSTRG.113246"; transcript_id "MSTRG.113246.70"; exon_number "7";
chr21	StringTie	exon	10496913	10497519	1000	+	.	gene_id "MSTRG.113246"; transcript_id "MSTRG.113246.70"; exon_number "8";
chr21	StringTie	exon	10498857	10498986	1000	+	.	gene_id "MSTRG.113246"; transcript_id "MSTRG.113246.70"; exon_number "9";
chr21	StringTie	exon	10499475	10499540	1000	+	.	gene_id "MSTRG.113246"; transcript_id "MSTRG.113246.70"; exon_number "10";
chr21	StringTie	exon	10500807	10501019	1000	+	.	gene_id "MSTRG.113246"; transcript_id "MSTRG.113246.70"; exon_number "11";
chr21	StringTie	exon	10514122	10514250	1000	+	.	gene_id "MSTRG.113246"; transcript_id "MSTRG.113246.70"; exon_number "12";
chr21	StringTie	exon	10516318	10516437	1000	+	.	gene_id "MSTRG.113246"; transcript_id "MSTRG.113246.70"; exon_number "13";
chr21	StringTie	exon	10524580	10524688	1000	+	.	gene_id "MSTRG.113246"; transcript_id "MSTRG.113246.70"; exon_number "14";
chr21	StringTie	exon	10527355	10527412	1000	+	.	gene_id "MSTRG.113246"; transcript_id "MSTRG.113246.70"; exon_number "15";
chr21	StringTie	exon	10538681	10538734	1000	+	.	gene_id "MSTRG.113246"; transcript_id "MSTRG.113246.70"; exon_number "16";
chr21	StringTie	exon	10541112	10541165	1000	+	.	gene_id "MSTRG.113246"; transcript_id "MSTRG.113246.70"; exon_number "17";
chr21	StringTie	exon	10542395	10542448	1000	+	.	gene_id "MSTRG.113246"; transcript_id "MSTRG.113246.70"; exon_number "18";
chr21	StringTie	exon	10543329	10543382	1000	+	.	gene_id "MSTRG.113246"; transcript_id "MSTRG.113246.70"; exon_number "19";
chr21	StringTie	exon	10552657	10552716	1000	+	.	gene_id "MSTRG.113246"; transcript_id "MSTRG.113246.70"; exon_number "20";
chr21	StringTie	exon	10559494	10559544	1000	+	.	gene_id "MSTRG.113246"; transcript_id "MSTRG.113246.70"; exon_number "21";
chr21	StringTie	exon	10561030	10561191	1000	+	.	gene_id "MSTRG.113246"; transcript_id "MSTRG.113246.70"; exon_number "22";
chr21	StringTie	exon	10567670	10567789	1000	+	.	gene_id "MSTRG.113246"; transcript_id "MSTRG.113246.70"; exon_number "23";
chr21	StringTie	exon	10569437	10569536	1000	+	.	gene_id "MSTRG.113246"; transcript_id "MSTRG.113246.70"; exon_number "24";
chr21	StringTie	exon	10569683	10569746	1000	+	.	gene_id "MSTRG.113246"; transcript_id "MSTRG.113246.70"; exon_number "25";
chr21	StringTie	exon	10570485	10570549	1000	+	.	gene_id "MSTRG.113246"; transcript_id "MSTRG.113246.70"; exon_number "26";
chr21	StringTie	exon	10577460	10577520	1000	+	.	gene_id "MSTRG.113246"; transcript_id "MSTRG.113246.70"; exon_number "27";
chr21	StringTie	exon	10578337	10578418	1000	+	.	gene_id "MSTRG.113246"; transcript_id "MSTRG.113246.70"; exon_number "28";
chr21	StringTie	exon	10578517	10578605	1000	+	.	gene_id "MSTRG.113246"; transcript_id "MSTRG.113246.70"; exon_number "29";
chr21	StringTie	exon	10590462	10590523	1000	+	.	gene_id "MSTRG.113246"; transcript_id "MSTRG.113246.70"; exon_number "30";
chr21	StringTie	exon	10592293	10592373	1000	+	.	gene_id "MSTRG.113246"; transcript_id "MSTRG.113246.70"; exon_number "31";
chr21	StringTie	exon	10595982	10596087	1000	+	.	gene_id "MSTRG.113246"; transcript_id "MSTRG.113246.70"; exon_number "32";
chr21	StringTie	exon	10598015	10598094	1000	+	.	gene_id "MSTRG.113246"; transcript_id "MSTRG.113246.70"; exon_number "33";
chr21	StringTie	exon	10602058	10602150	1000	+	.	gene_id "MSTRG.113246"; transcript_id "MSTRG.113246.70"; exon_number "34";
chr21	StringTie	exon	10603562	10603632	1000	+	.	gene_id "MSTRG.113246"; transcript_id "MSTRG.113246.70"; exon_number "35";
chr21	StringTie	exon	10605417	10606110	1000	+	.	gene_id "MSTRG.113246"; transcript_id "MSTRG.113246.70"; exon_number "36";
chr21	StringTie	transcript	10451244	10606062	1000	+	.	gene_id "MSTRG.113246"; transcript_id "MSTRG.113246.71";
chr21	StringTie	exon	10451244	10452731	1000	+	.	gene_id "MSTRG.113246"; transcript_id "MSTRG.113246.71"; exon_number "1";
chr21	StringTie	exon	10454134	10454296	1000	+	.	gene_id "MSTRG.113246"; transcript_id "MSTRG.113246.71"; exon_number "2";
chr21	StringTie	exon	10462836	10463007	1000	+	.	gene_id "MSTRG.113246"; transcript_id "MSTRG.113246.71"; exon_number "3";
chr21	StringTie	exon	10464862	10464976	1000	+	.	gene_id "MSTRG.113246"; transcript_id "MSTRG.113246.71"; exon_number "4";
chr21	StringTie	exon	10473028	10473729	1000	+	.	gene_id "MSTRG.113246"; transcript_id "MSTRG.113246.71"; exon_number "5";
chr21	StringTie	exon	10485618	10485734	1000	+	.	gene_id "MSTRG.113246"; transcript_id "MSTRG.113246.71"; exon_number "6";
chr21	StringTie	exon	10491246	10491347	1000	+	.	gene_id "MSTRG.113246"; transcript_id "MSTRG.113246.71"; exon_number "7";
chr21	StringTie	exon	10491540	10491644	1000	+	.	gene_id "MSTRG.113246"; transcript_id "MSTRG.113246.71"; exon_number "8";
chr21	StringTie	exon	10498857	10498986	1000	+	.	gene_id "MSTRG.113246"; transcript_id "MSTRG.113246.71"; exon_number "9";
chr21	StringTie	exon	10499475	10499540	1000	+	.	gene_id "MSTRG.113246"; transcript_id "MSTRG.113246.71"; exon_number "10";
chr21	StringTie	exon	10500807	10501019	1000	+	.	gene_id "MSTRG.113246"; transcript_id "MSTRG.113246.71"; exon_number "11";
chr21	StringTie	exon	10510772	10510862	1000	+	.	gene_id "MSTRG.113246"; transcript_id "MSTRG.113246.71"; exon_number "12";
chr21	StringTie	exon	10514122	10514250	1000	+	.	gene_id "MSTRG.113246"; transcript_id "MSTRG.113246.71"; exon_number "13";
chr21	StringTie	exon	10516318	10516437	1000	+	.	gene_id "MSTRG.113246"; transcript_id "MSTRG.113246.71"; exon_number "14";
chr21	StringTie	exon	10524580	10524688	1000	+	.	gene_id "MSTRG.113246"; transcript_id "MSTRG.113246.71"; exon_number "15";
chr21	StringTie	exon	10527355	10527412	1000	+	.	gene_id "MSTRG.113246"; transcript_id "MSTRG.113246.71"; exon_number "16";
chr21	StringTie	exon	10538681	10538734	1000	+	.	gene_id "MSTRG.113246"; transcript_id "MSTRG.113246.71"; exon_number "17";
chr21	StringTie	exon	10541112	10541165	1000	+	.	gene_id "MSTRG.113246"; transcript_id "MSTRG.113246.71"; exon_number "18";
chr21	StringTie	exon	10542395	10542448	1000	+	.	gene_id "MSTRG.113246"; transcript_id "MSTRG.113246.71"; exon_number "19";
chr21	StringTie	exon	10543329	10543382	1000	+	.	gene_id "MSTRG.113246"; transcript_id "MSTRG.113246.71"; exon_number "20";
chr21	StringTie	exon	10552657	10552716	1000	+	.	gene_id "MSTRG.113246"; transcript_id "MSTRG.113246.71"; exon_number "21";
chr21	StringTie	exon	10559494	10559544	1000	+	.	gene_id "MSTRG.113246"; transcript_id "MSTRG.113246.71"; exon_number "22";
chr21	StringTie	exon	10561030	10561191	1000	+	.	gene_id "MSTRG.113246"; transcript_id "MSTRG.113246.71"; exon_number "23";
chr21	StringTie	exon	10567670	10567789	1000	+	.	gene_id "MSTRG.113246"; transcript_id "MSTRG.113246.71"; exon_number "24";
chr21	StringTie	exon	10569437	10569536	1000	+	.	gene_id "MSTRG.113246"; transcript_id "MSTRG.113246.71"; exon_number "25";
chr21	StringTie	exon	10569683	10569746	1000	+	.	gene_id "MSTRG.113246"; transcript_id "MSTRG.113246.71"; exon_number "26";
chr21	StringTie	exon	10570485	10570549	1000	+	.	gene_id "MSTRG.113246"; transcript_id "MSTRG.113246.71"; exon_number "27";
chr21	StringTie	exon	10577460	10577520	1000	+	.	gene_id "MSTRG.113246"; transcript_id "MSTRG.113246.71"; exon_number "28";
chr21	StringTie	exon	10578337	10578418	1000	+	.	gene_id "MSTRG.113246"; transcript_id "MSTRG.113246.71"; exon_number "29";
chr21	StringTie	exon	10578517	10578605	1000	+	.	gene_id "MSTRG.113246"; transcript_id "MSTRG.113246.71"; exon_number "30";
chr21	StringTie	exon	10590462	10590523	1000	+	.	gene_id "MSTRG.113246"; transcript_id "MSTRG.113246.71"; exon_number "31";
chr21	StringTie	exon	10591564	10591706	1000	+	.	gene_id "MSTRG.113246"; transcript_id "MSTRG.113246.71"; exon_number "32";
chr21	StringTie	exon	10592293	10592373	1000	+	.	gene_id "MSTRG.113246"; transcript_id "MSTRG.113246.71"; exon_number "33";
chr21	StringTie	exon	10598015	10598094	1000	+	.	gene_id "MSTRG.113246"; transcript_id "MSTRG.113246.71"; exon_number "34";
chr21	StringTie	exon	10602058	10602150	1000	+	.	gene_id "MSTRG.113246"; transcript_id "MSTRG.113246.71"; exon_number "35";
chr21	StringTie	exon	10603562	10603632	1000	+	.	gene_id "MSTRG.113246"; transcript_id "MSTRG.113246.71"; exon_number "36";
chr21	StringTie	exon	10605256	10605312	1000	+	.	gene_id "MSTRG.113246"; transcript_id "MSTRG.113246.71"; exon_number "37";
chr21	StringTie	exon	10605417	10606062	1000	+	.	gene_id "MSTRG.113246"; transcript_id "MSTRG.113246.71"; exon_number "38";
chr21	StringTie	transcript	10451247	10605715	1000	+	.	gene_id "MSTRG.113246"; transcript_id "MSTRG.113246.72";
chr21	StringTie	exon	10451247	10452597	1000	+	.	gene_id "MSTRG.113246"; transcript_id "MSTRG.113246.72"; exon_number "1";
chr21	StringTie	exon	10452641	10452731	1000	+	.	gene_id "MSTRG.113246"; transcript_id "MSTRG.113246.72"; exon_number "2";
chr21	StringTie	exon	10454134	10454296	1000	+	.	gene_id "MSTRG.113246"; transcript_id "MSTRG.113246.72"; exon_number "3";
chr21	StringTie	exon	10462836	10463007	1000	+	.	gene_id "MSTRG.113246"; transcript_id "MSTRG.113246.72"; exon_number "4";
chr21	StringTie	exon	10464862	10464976	1000	+	.	gene_id "MSTRG.113246"; transcript_id "MSTRG.113246.72"; exon_number "5";
chr21	StringTie	exon	10473028	10473729	1000	+	.	gene_id "MSTRG.113246"; transcript_id "MSTRG.113246.72"; exon_number "6";
chr21	StringTie	exon	10482740	10482859	1000	+	.	gene_id "MSTRG.113246"; transcript_id "MSTRG.113246.72"; exon_number "7";
chr21	StringTie	exon	10485618	10485734	1000	+	.	gene_id "MSTRG.113246"; transcript_id "MSTRG.113246.72"; exon_number "8";
chr21	StringTie	exon	10491246	10491347	1000	+	.	gene_id "MSTRG.113246"; transcript_id "MSTRG.113246.72"; exon_number "9";
chr21	StringTie	exon	10491540	10491644	1000	+	.	gene_id "MSTRG.113246"; transcript_id "MSTRG.113246.72"; exon_number "10";
chr21	StringTie	exon	10510772	10510862	1000	+	.	gene_id "MSTRG.113246"; transcript_id "MSTRG.113246.72"; exon_number "11";
chr21	StringTie	exon	10514122	10514250	1000	+	.	gene_id "MSTRG.113246"; transcript_id "MSTRG.113246.72"; exon_number "12";
chr21	StringTie	exon	10516318	10516431	1000	+	.	gene_id "MSTRG.113246"; transcript_id "MSTRG.113246.72"; exon_number "13";
chr21	StringTie	exon	10524580	10524688	1000	+	.	gene_id "MSTRG.113246"; transcript_id "MSTRG.113246.72"; exon_number "14";
chr21	StringTie	exon	10527355	10527412	1000	+	.	gene_id "MSTRG.113246"; transcript_id "MSTRG.113246.72"; exon_number "15";
chr21	StringTie	exon	10538681	10538734	1000	+	.	gene_id "MSTRG.113246"; transcript_id "MSTRG.113246.72"; exon_number "16";
chr21	StringTie	exon	10541112	10541165	1000	+	.	gene_id "MSTRG.113246"; transcript_id "MSTRG.113246.72"; exon_number "17";
chr21	StringTie	exon	10542395	10542448	1000	+	.	gene_id "MSTRG.113246"; transcript_id "MSTRG.113246.72"; exon_number "18";
chr21	StringTie	exon	10552657	10552716	1000	+	.	gene_id "MSTRG.113246"; transcript_id "MSTRG.113246.72"; exon_number "19";
chr21	StringTie	exon	10559494	10559544	1000	+	.	gene_id "MSTRG.113246"; transcript_id "MSTRG.113246.72"; exon_number "20";
chr21	StringTie	exon	10561030	10561191	1000	+	.	gene_id "MSTRG.113246"; transcript_id "MSTRG.113246.72"; exon_number "21";
chr21	StringTie	exon	10567670	10569536	1000	+	.	gene_id "MSTRG.113246"; transcript_id "MSTRG.113246.72"; exon_number "22";
chr21	StringTie	exon	10569683	10569746	1000	+	.	gene_id "MSTRG.113246"; transcript_id "MSTRG.113246.72"; exon_number "23";
chr21	StringTie	exon	10570485	10570549	1000	+	.	gene_id "MSTRG.113246"; transcript_id "MSTRG.113246.72"; exon_number "24";
chr21	StringTie	exon	10577460	10577520	1000	+	.	gene_id "MSTRG.113246"; transcript_id "MSTRG.113246.72"; exon_number "25";
chr21	StringTie	exon	10578337	10578418	1000	+	.	gene_id "MSTRG.113246"; transcript_id "MSTRG.113246.72"; exon_number "26";
chr21	StringTie	exon	10578517	10578605	1000	+	.	gene_id "MSTRG.113246"; transcript_id "MSTRG.113246.72"; exon_number "27";
chr21	StringTie	exon	10590462	10590523	1000	+	.	gene_id "MSTRG.113246"; transcript_id "MSTRG.113246.72"; exon_number "28";
chr21	StringTie	exon	10592293	10592373	1000	+	.	gene_id "MSTRG.113246"; transcript_id "MSTRG.113246.72"; exon_number "29";
chr21	StringTie	exon	10595982	10596087	1000	+	.	gene_id "MSTRG.113246"; transcript_id "MSTRG.113246.72"; exon_number "30";
chr21	StringTie	exon	10598015	10598094	1000	+	.	gene_id "MSTRG.113246"; transcript_id "MSTRG.113246.72"; exon_number "31";
chr21	StringTie	exon	10602058	10602150	1000	+	.	gene_id "MSTRG.113246"; transcript_id "MSTRG.113246.72"; exon_number "32";
chr21	StringTie	exon	10603562	10603632	1000	+	.	gene_id "MSTRG.113246"; transcript_id "MSTRG.113246.72"; exon_number "33";
chr21	StringTie	exon	10605417	10605715	1000	+	.	gene_id "MSTRG.113246"; transcript_id "MSTRG.113246.72"; exon_number "34";
chr21	StringTie	transcript	10451277	10543484	1000	+	.	gene_id "MSTRG.113246"; transcript_id "MSTRG.113246.73";
chr21	StringTie	exon	10451277	10451521	1000	+	.	gene_id "MSTRG.113246"; transcript_id "MSTRG.113246.73"; exon_number "1";
chr21	StringTie	exon	10454134	10454296	1000	+	.	gene_id "MSTRG.113246"; transcript_id "MSTRG.113246.73"; exon_number "2";
chr21	StringTie	exon	10462836	10463007	1000	+	.	gene_id "MSTRG.113246"; transcript_id "MSTRG.113246.73"; exon_number "3";
chr21	StringTie	exon	10464862	10464976	1000	+	.	gene_id "MSTRG.113246"; transcript_id "MSTRG.113246.73"; exon_number "4";
chr21	StringTie	exon	10473010	10473729	1000	+	.	gene_id "MSTRG.113246"; transcript_id "MSTRG.113246.73"; exon_number "5";
chr21	StringTie	exon	10482740	10482859	1000	+	.	gene_id "MSTRG.113246"; transcript_id "MSTRG.113246.73"; exon_number "6";
chr21	StringTie	exon	10485618	10485734	1000	+	.	gene_id "MSTRG.113246"; transcript_id "MSTRG.113246.73"; exon_number "7";
chr21	StringTie	exon	10491246	10491347	1000	+	.	gene_id "MSTRG.113246"; transcript_id "MSTRG.113246.73"; exon_number "8";
chr21	StringTie	exon	10491540	10491644	1000	+	.	gene_id "MSTRG.113246"; transcript_id "MSTRG.113246.73"; exon_number "9";
chr21	StringTie	exon	10496913	10497099	1000	+	.	gene_id "MSTRG.113246"; transcript_id "MSTRG.113246.73"; exon_number "10";
chr21	StringTie	exon	10497355	10497519	1000	+	.	gene_id "MSTRG.113246"; transcript_id "MSTRG.113246.73"; exon_number "11";
chr21	StringTie	exon	10498857	10498966	1000	+	.	gene_id "MSTRG.113246"; transcript_id "MSTRG.113246.73"; exon_number "12";
chr21	StringTie	exon	10499475	10499540	1000	+	.	gene_id "MSTRG.113246"; transcript_id "MSTRG.113246.73"; exon_number "13";
chr21	StringTie	exon	10500807	10501019	1000	+	.	gene_id "MSTRG.113246"; transcript_id "MSTRG.113246.73"; exon_number "14";
chr21	StringTie	exon	10514122	10514250	1000	+	.	gene_id "MSTRG.113246"; transcript_id "MSTRG.113246.73"; exon_number "15";
chr21	StringTie	exon	10516318	10516431	1000	+	.	gene_id "MSTRG.113246"; transcript_id "MSTRG.113246.73"; exon_number "16";
chr21	StringTie	exon	10524580	10524688	1000	+	.	gene_id "MSTRG.113246"; transcript_id "MSTRG.113246.73"; exon_number "17";
chr21	StringTie	exon	10527355	10527412	1000	+	.	gene_id "MSTRG.113246"; transcript_id "MSTRG.113246.73"; exon_number "18";
chr21	StringTie	exon	10538681	10538734	1000	+	.	gene_id "MSTRG.113246"; transcript_id "MSTRG.113246.73"; exon_number "19";
chr21	StringTie	exon	10541112	10541165	1000	+	.	gene_id "MSTRG.113246"; transcript_id "MSTRG.113246.73"; exon_number "20";
chr21	StringTie	exon	10542395	10542448	1000	+	.	gene_id "MSTRG.113246"; transcript_id "MSTRG.113246.73"; exon_number "21";
chr21	StringTie	exon	10543329	10543484	1000	+	.	gene_id "MSTRG.113246"; transcript_id "MSTRG.113246.73"; exon_number "22";
chr21	StringTie	transcript	10451389	10592402	1000	+	.	gene_id "MSTRG.113246"; transcript_id "MSTRG.113246.74";
chr21	StringTie	exon	10451389	10452731	1000	+	.	gene_id "MSTRG.113246"; transcript_id "MSTRG.113246.74"; exon_number "1";
chr21	StringTie	exon	10454134	10454296	1000	+	.	gene_id "MSTRG.113246"; transcript_id "MSTRG.113246.74"; exon_number "2";
chr21	StringTie	exon	10462836	10463007	1000	+	.	gene_id "MSTRG.113246"; transcript_id "MSTRG.113246.74"; exon_number "3";
chr21	StringTie	exon	10464862	10464976	1000	+	.	gene_id "MSTRG.113246"; transcript_id "MSTRG.113246.74"; exon_number "4";
chr21	StringTie	exon	10473028	10473729	1000	+	.	gene_id "MSTRG.113246"; transcript_id "MSTRG.113246.74"; exon_number "5";
chr21	StringTie	exon	10482740	10482859	1000	+	.	gene_id "MSTRG.113246"; transcript_id "MSTRG.113246.74"; exon_number "6";
chr21	StringTie	exon	10485618	10485734	1000	+	.	gene_id "MSTRG.113246"; transcript_id "MSTRG.113246.74"; exon_number "7";
chr21	StringTie	exon	10491246	10491644	1000	+	.	gene_id "MSTRG.113246"; transcript_id "MSTRG.113246.74"; exon_number "8";
chr21	StringTie	exon	10499475	10499540	1000	+	.	gene_id "MSTRG.113246"; transcript_id "MSTRG.113246.74"; exon_number "9";
chr21	StringTie	exon	10500855	10501019	1000	+	.	gene_id "MSTRG.113246"; transcript_id "MSTRG.113246.74"; exon_number "10";
chr21	StringTie	exon	10510772	10510862	1000	+	.	gene_id "MSTRG.113246"; transcript_id "MSTRG.113246.74"; exon_number "11";
chr21	StringTie	exon	10514122	10514250	1000	+	.	gene_id "MSTRG.113246"; transcript_id "MSTRG.113246.74"; exon_number "12";
chr21	StringTie	exon	10516318	10516431	1000	+	.	gene_id "MSTRG.113246"; transcript_id "MSTRG.113246.74"; exon_number "13";
chr21	StringTie	exon	10524580	10524688	1000	+	.	gene_id "MSTRG.113246"; transcript_id "MSTRG.113246.74"; exon_number "14";
chr21	StringTie	exon	10527355	10527412	1000	+	.	gene_id "MSTRG.113246"; transcript_id "MSTRG.113246.74"; exon_number "15";
chr21	StringTie	exon	10538681	10538734	1000	+	.	gene_id "MSTRG.113246"; transcript_id "MSTRG.113246.74"; exon_number "16";
chr21	StringTie	exon	10541112	10541165	1000	+	.	gene_id "MSTRG.113246"; transcript_id "MSTRG.113246.74"; exon_number "17";
chr21	StringTie	exon	10542395	10542448	1000	+	.	gene_id "MSTRG.113246"; transcript_id "MSTRG.113246.74"; exon_number "18";
chr21	StringTie	exon	10543329	10543382	1000	+	.	gene_id "MSTRG.113246"; transcript_id "MSTRG.113246.74"; exon_number "19";
chr21	StringTie	exon	10559494	10559544	1000	+	.	gene_id "MSTRG.113246"; transcript_id "MSTRG.113246.74"; exon_number "20";
chr21	StringTie	exon	10561030	10561191	1000	+	.	gene_id "MSTRG.113246"; transcript_id "MSTRG.113246.74"; exon_number "21";
chr21	StringTie	exon	10567670	10567789	1000	+	.	gene_id "MSTRG.113246"; transcript_id "MSTRG.113246.74"; exon_number "22";
chr21	StringTie	exon	10569437	10569536	1000	+	.	gene_id "MSTRG.113246"; transcript_id "MSTRG.113246.74"; exon_number "23";
chr21	StringTie	exon	10569683	10569746	1000	+	.	gene_id "MSTRG.113246"; transcript_id "MSTRG.113246.74"; exon_number "24";
chr21	StringTie	exon	10570485	10570549	1000	+	.	gene_id "MSTRG.113246"; transcript_id "MSTRG.113246.74"; exon_number "25";
chr21	StringTie	exon	10577460	10577520	1000	+	.	gene_id "MSTRG.113246"; transcript_id "MSTRG.113246.74"; exon_number "26";
chr21	StringTie	exon	10578337	10578418	1000	+	.	gene_id "MSTRG.113246"; transcript_id "MSTRG.113246.74"; exon_number "27";
chr21	StringTie	exon	10578517	10578605	1000	+	.	gene_id "MSTRG.113246"; transcript_id "MSTRG.113246.74"; exon_number "28";
chr21	StringTie	exon	10590462	10590523	1000	+	.	gene_id "MSTRG.113246"; transcript_id "MSTRG.113246.74"; exon_number "29";
chr21	StringTie	exon	10592293	10592402	1000	+	.	gene_id "MSTRG.113246"; transcript_id "MSTRG.113246.74"; exon_number "30";
chr21	StringTie	transcript	10451425	10605701	1000	+	.	gene_id "MSTRG.113246"; transcript_id "MSTRG.113246.75";
chr21	StringTie	exon	10451425	10452731	1000	+	.	gene_id "MSTRG.113246"; transcript_id "MSTRG.113246.75"; exon_number "1";
chr21	StringTie	exon	10454134	10454296	1000	+	.	gene_id "MSTRG.113246"; transcript_id "MSTRG.113246.75"; exon_number "2";
chr21	StringTie	exon	10462836	10463007	1000	+	.	gene_id "MSTRG.113246"; transcript_id "MSTRG.113246.75"; exon_number "3";
chr21	StringTie	exon	10464862	10464976	1000	+	.	gene_id "MSTRG.113246"; transcript_id "MSTRG.113246.75"; exon_number "4";
chr21	StringTie	exon	10473028	10473729	1000	+	.	gene_id "MSTRG.113246"; transcript_id "MSTRG.113246.75"; exon_number "5";
chr21	StringTie	exon	10491246	10491347	1000	+	.	gene_id "MSTRG.113246"; transcript_id "MSTRG.113246.75"; exon_number "6";
chr21	StringTie	exon	10491540	10491644	1000	+	.	gene_id "MSTRG.113246"; transcript_id "MSTRG.113246.75"; exon_number "7";
chr21	StringTie	exon	10499475	10499540	1000	+	.	gene_id "MSTRG.113246"; transcript_id "MSTRG.113246.75"; exon_number "8";
chr21	StringTie	exon	10500807	10501019	1000	+	.	gene_id "MSTRG.113246"; transcript_id "MSTRG.113246.75"; exon_number "9";
chr21	StringTie	exon	10514122	10514250	1000	+	.	gene_id "MSTRG.113246"; transcript_id "MSTRG.113246.75"; exon_number "10";
chr21	StringTie	exon	10516318	10516437	1000	+	.	gene_id "MSTRG.113246"; transcript_id "MSTRG.113246.75"; exon_number "11";
chr21	StringTie	exon	10524580	10524688	1000	+	.	gene_id "MSTRG.113246"; transcript_id "MSTRG.113246.75"; exon_number "12";
chr21	StringTie	exon	10527355	10527412	1000	+	.	gene_id "MSTRG.113246"; transcript_id "MSTRG.113246.75"; exon_number "13";
chr21	StringTie	exon	10538681	10538734	1000	+	.	gene_id "MSTRG.113246"; transcript_id "MSTRG.113246.75"; exon_number "14";
chr21	StringTie	exon	10541112	10541165	1000	+	.	gene_id "MSTRG.113246"; transcript_id "MSTRG.113246.75"; exon_number "15";
chr21	StringTie	exon	10542395	10542448	1000	+	.	gene_id "MSTRG.113246"; transcript_id "MSTRG.113246.75"; exon_number "16";
chr21	StringTie	exon	10543329	10543382	1000	+	.	gene_id "MSTRG.113246"; transcript_id "MSTRG.113246.75"; exon_number "17";
chr21	StringTie	exon	10552657	10552716	1000	+	.	gene_id "MSTRG.113246"; transcript_id "MSTRG.113246.75"; exon_number "18";
chr21	StringTie	exon	10559494	10559544	1000	+	.	gene_id "MSTRG.113246"; transcript_id "MSTRG.113246.75"; exon_number "19";
chr21	StringTie	exon	10561030	10561191	1000	+	.	gene_id "MSTRG.113246"; transcript_id "MSTRG.113246.75"; exon_number "20";
chr21	StringTie	exon	10567670	10567789	1000	+	.	gene_id "MSTRG.113246"; transcript_id "MSTRG.113246.75"; exon_number "21";
chr21	StringTie	exon	10569437	10569536	1000	+	.	gene_id "MSTRG.113246"; transcript_id "MSTRG.113246.75"; exon_number "22";
chr21	StringTie	exon	10569683	10569746	1000	+	.	gene_id "MSTRG.113246"; transcript_id "MSTRG.113246.75"; exon_number "23";
chr21	StringTie	exon	10570485	10570549	1000	+	.	gene_id "MSTRG.113246"; transcript_id "MSTRG.113246.75"; exon_number "24";
chr21	StringTie	exon	10577460	10577520	1000	+	.	gene_id "MSTRG.113246"; transcript_id "MSTRG.113246.75"; exon_number "25";
chr21	StringTie	exon	10578337	10578418	1000	+	.	gene_id "MSTRG.113246"; transcript_id "MSTRG.113246.75"; exon_number "26";
chr21	StringTie	exon	10578517	10578605	1000	+	.	gene_id "MSTRG.113246"; transcript_id "MSTRG.113246.75"; exon_number "27";
chr21	StringTie	exon	10590462	10590523	1000	+	.	gene_id "MSTRG.113246"; transcript_id "MSTRG.113246.75"; exon_number "28";
chr21	StringTie	exon	10592293	10592373	1000	+	.	gene_id "MSTRG.113246"; transcript_id "MSTRG.113246.75"; exon_number "29";
chr21	StringTie	exon	10595982	10596087	1000	+	.	gene_id "MSTRG.113246"; transcript_id "MSTRG.113246.75"; exon_number "30";
chr21	StringTie	exon	10598015	10598094	1000	+	.	gene_id "MSTRG.113246"; transcript_id "MSTRG.113246.75"; exon_number "31";
chr21	StringTie	exon	10602058	10602150	1000	+	.	gene_id "MSTRG.113246"; transcript_id "MSTRG.113246.75"; exon_number "32";
chr21	StringTie	exon	10603562	10603632	1000	+	.	gene_id "MSTRG.113246"; transcript_id "MSTRG.113246.75"; exon_number "33";
chr21	StringTie	exon	10605417	10605701	1000	+	.	gene_id "MSTRG.113246"; transcript_id "MSTRG.113246.75"; exon_number "34";
chr21	StringTie	transcript	10451425	10605701	1000	+	.	gene_id "MSTRG.113246"; transcript_id "MSTRG.113246.76";
chr21	StringTie	exon	10451425	10452731	1000	+	.	gene_id "MSTRG.113246"; transcript_id "MSTRG.113246.76"; exon_number "1";
chr21	StringTie	exon	10454134	10454296	1000	+	.	gene_id "MSTRG.113246"; transcript_id "MSTRG.113246.76"; exon_number "2";
chr21	StringTie	exon	10462836	10463007	1000	+	.	gene_id "MSTRG.113246"; transcript_id "MSTRG.113246.76"; exon_number "3";
chr21	StringTie	exon	10464862	10464976	1000	+	.	gene_id "MSTRG.113246"; transcript_id "MSTRG.113246.76"; exon_number "4";
chr21	StringTie	exon	10473028	10473729	1000	+	.	gene_id "MSTRG.113246"; transcript_id "MSTRG.113246.76"; exon_number "5";
chr21	StringTie	exon	10491246	10491347	1000	+	.	gene_id "MSTRG.113246"; transcript_id "MSTRG.113246.76"; exon_number "6";
chr21	StringTie	exon	10491540	10491644	1000	+	.	gene_id "MSTRG.113246"; transcript_id "MSTRG.113246.76"; exon_number "7";
chr21	StringTie	exon	10499475	10499540	1000	+	.	gene_id "MSTRG.113246"; transcript_id "MSTRG.113246.76"; exon_number "8";
chr21	StringTie	exon	10500807	10501019	1000	+	.	gene_id "MSTRG.113246"; transcript_id "MSTRG.113246.76"; exon_number "9";
chr21	StringTie	exon	10514122	10514250	1000	+	.	gene_id "MSTRG.113246"; transcript_id "MSTRG.113246.76"; exon_number "10";
chr21	StringTie	exon	10516318	10516437	1000	+	.	gene_id "MSTRG.113246"; transcript_id "MSTRG.113246.76"; exon_number "11";
chr21	StringTie	exon	10524580	10524688	1000	+	.	gene_id "MSTRG.113246"; transcript_id "MSTRG.113246.76"; exon_number "12";
chr21	StringTie	exon	10527355	10527412	1000	+	.	gene_id "MSTRG.113246"; transcript_id "MSTRG.113246.76"; exon_number "13";
chr21	StringTie	exon	10538681	10538734	1000	+	.	gene_id "MSTRG.113246"; transcript_id "MSTRG.113246.76"; exon_number "14";
chr21	StringTie	exon	10541112	10541165	1000	+	.	gene_id "MSTRG.113246"; transcript_id "MSTRG.113246.76"; exon_number "15";
chr21	StringTie	exon	10542395	10542448	1000	+	.	gene_id "MSTRG.113246"; transcript_id "MSTRG.113246.76"; exon_number "16";
chr21	StringTie	exon	10543329	10543382	1000	+	.	gene_id "MSTRG.113246"; transcript_id "MSTRG.113246.76"; exon_number "17";
chr21	StringTie	exon	10552657	10552716	1000	+	.	gene_id "MSTRG.113246"; transcript_id "MSTRG.113246.76"; exon_number "18";
chr21	StringTie	exon	10559494	10559544	1000	+	.	gene_id "MSTRG.113246"; transcript_id "MSTRG.113246.76"; exon_number "19";
chr21	StringTie	exon	10561030	10561191	1000	+	.	gene_id "MSTRG.113246"; transcript_id "MSTRG.113246.76"; exon_number "20";
chr21	StringTie	exon	10567670	10567789	1000	+	.	gene_id "MSTRG.113246"; transcript_id "MSTRG.113246.76"; exon_number "21";
chr21	StringTie	exon	10569437	10569536	1000	+	.	gene_id "MSTRG.113246"; transcript_id "MSTRG.113246.76"; exon_number "22";
chr21	StringTie	exon	10569683	10569746	1000	+	.	gene_id "MSTRG.113246"; transcript_id "MSTRG.113246.76"; exon_number "23";
chr21	StringTie	exon	10570485	10570549	1000	+	.	gene_id "MSTRG.113246"; transcript_id "MSTRG.113246.76"; exon_number "24";
chr21	StringTie	exon	10577460	10577520	1000	+	.	gene_id "MSTRG.113246"; transcript_id "MSTRG.113246.76"; exon_number "25";
chr21	StringTie	exon	10578337	10578418	1000	+	.	gene_id "MSTRG.113246"; transcript_id "MSTRG.113246.76"; exon_number "26";
chr21	StringTie	exon	10578517	10578605	1000	+	.	gene_id "MSTRG.113246"; transcript_id "MSTRG.113246.76"; exon_number "27";
chr21	StringTie	exon	10590462	10590523	1000	+	.	gene_id "MSTRG.113246"; transcript_id "MSTRG.113246.76"; exon_number "28";
chr21	StringTie	exon	10591564	10591656	1000	+	.	gene_id "MSTRG.113246"; transcript_id "MSTRG.113246.76"; exon_number "29";
chr21	StringTie	exon	10592293	10592373	1000	+	.	gene_id "MSTRG.113246"; transcript_id "MSTRG.113246.76"; exon_number "30";
chr21	StringTie	exon	10595982	10596087	1000	+	.	gene_id "MSTRG.113246"; transcript_id "MSTRG.113246.76"; exon_number "31";
chr21	StringTie	exon	10598015	10598094	1000	+	.	gene_id "MSTRG.113246"; transcript_id "MSTRG.113246.76"; exon_number "32";
chr21	StringTie	exon	10602058	10602150	1000	+	.	gene_id "MSTRG.113246"; transcript_id "MSTRG.113246.76"; exon_number "33";
chr21	StringTie	exon	10603562	10603632	1000	+	.	gene_id "MSTRG.113246"; transcript_id "MSTRG.113246.76"; exon_number "34";
chr21	StringTie	exon	10605417	10605701	1000	+	.	gene_id "MSTRG.113246"; transcript_id "MSTRG.113246.76"; exon_number "35";
chr21	StringTie	transcript	10452563	10606111	1000	+	.	gene_id "MSTRG.113246"; transcript_id "MSTRG.113246.77";
chr21	StringTie	exon	10452563	10452731	1000	+	.	gene_id "MSTRG.113246"; transcript_id "MSTRG.113246.77"; exon_number "1";
chr21	StringTie	exon	10454134	10454296	1000	+	.	gene_id "MSTRG.113246"; transcript_id "MSTRG.113246.77"; exon_number "2";
chr21	StringTie	exon	10462836	10463007	1000	+	.	gene_id "MSTRG.113246"; transcript_id "MSTRG.113246.77"; exon_number "3";
chr21	StringTie	exon	10464862	10464976	1000	+	.	gene_id "MSTRG.113246"; transcript_id "MSTRG.113246.77"; exon_number "4";
chr21	StringTie	exon	10473028	10473729	1000	+	.	gene_id "MSTRG.113246"; transcript_id "MSTRG.113246.77"; exon_number "5";
chr21	StringTie	exon	10482740	10482859	1000	+	.	gene_id "MSTRG.113246"; transcript_id "MSTRG.113246.77"; exon_number "6";
chr21	StringTie	exon	10485618	10485734	1000	+	.	gene_id "MSTRG.113246"; transcript_id "MSTRG.113246.77"; exon_number "7";
chr21	StringTie	exon	10491246	10491347	1000	+	.	gene_id "MSTRG.113246"; transcript_id "MSTRG.113246.77"; exon_number "8";
chr21	StringTie	exon	10491540	10491644	1000	+	.	gene_id "MSTRG.113246"; transcript_id "MSTRG.113246.77"; exon_number "9";
chr21	StringTie	exon	10496913	10497109	1000	+	.	gene_id "MSTRG.113246"; transcript_id "MSTRG.113246.77"; exon_number "10";
chr21	StringTie	exon	10497355	10497519	1000	+	.	gene_id "MSTRG.113246"; transcript_id "MSTRG.113246.77"; exon_number "11";
chr21	StringTie	exon	10498857	10498986	1000	+	.	gene_id "MSTRG.113246"; transcript_id "MSTRG.113246.77"; exon_number "12";
chr21	StringTie	exon	10499475	10499540	1000	+	.	gene_id "MSTRG.113246"; transcript_id "MSTRG.113246.77"; exon_number "13";
chr21	StringTie	exon	10500807	10501019	1000	+	.	gene_id "MSTRG.113246"; transcript_id "MSTRG.113246.77"; exon_number "14";
chr21	StringTie	exon	10514122	10514250	1000	+	.	gene_id "MSTRG.113246"; transcript_id "MSTRG.113246.77"; exon_number "15";
chr21	StringTie	exon	10516318	10516437	1000	+	.	gene_id "MSTRG.113246"; transcript_id "MSTRG.113246.77"; exon_number "16";
chr21	StringTie	exon	10524580	10524688	1000	+	.	gene_id "MSTRG.113246"; transcript_id "MSTRG.113246.77"; exon_number "17";
chr21	StringTie	exon	10527355	10527412	1000	+	.	gene_id "MSTRG.113246"; transcript_id "MSTRG.113246.77"; exon_number "18";
chr21	StringTie	exon	10538681	10538734	1000	+	.	gene_id "MSTRG.113246"; transcript_id "MSTRG.113246.77"; exon_number "19";
chr21	StringTie	exon	10541112	10541165	1000	+	.	gene_id "MSTRG.113246"; transcript_id "MSTRG.113246.77"; exon_number "20";
chr21	StringTie	exon	10542395	10542448	1000	+	.	gene_id "MSTRG.113246"; transcript_id "MSTRG.113246.77"; exon_number "21";
chr21	StringTie	exon	10559494	10559544	1000	+	.	gene_id "MSTRG.113246"; transcript_id "MSTRG.113246.77"; exon_number "22";
chr21	StringTie	exon	10561030	10561191	1000	+	.	gene_id "MSTRG.113246"; transcript_id "MSTRG.113246.77"; exon_number "23";
chr21	StringTie	exon	10567670	10567789	1000	+	.	gene_id "MSTRG.113246"; transcript_id "MSTRG.113246.77"; exon_number "24";
chr21	StringTie	exon	10569437	10569536	1000	+	.	gene_id "MSTRG.113246"; transcript_id "MSTRG.113246.77"; exon_number "25";
chr21	StringTie	exon	10569683	10569746	1000	+	.	gene_id "MSTRG.113246"; transcript_id "MSTRG.113246.77"; exon_number "26";
chr21	StringTie	exon	10570485	10570549	1000	+	.	gene_id "MSTRG.113246"; transcript_id "MSTRG.113246.77"; exon_number "27";
chr21	StringTie	exon	10577460	10577520	1000	+	.	gene_id "MSTRG.113246"; transcript_id "MSTRG.113246.77"; exon_number "28";
chr21	StringTie	exon	10578337	10578418	1000	+	.	gene_id "MSTRG.113246"; transcript_id "MSTRG.113246.77"; exon_number "29";
chr21	StringTie	exon	10578517	10578605	1000	+	.	gene_id "MSTRG.113246"; transcript_id "MSTRG.113246.77"; exon_number "30";
chr21	StringTie	exon	10590462	10590523	1000	+	.	gene_id "MSTRG.113246"; transcript_id "MSTRG.113246.77"; exon_number "31";
chr21	StringTie	exon	10592293	10592373	1000	+	.	gene_id "MSTRG.113246"; transcript_id "MSTRG.113246.77"; exon_number "32";
chr21	StringTie	exon	10595982	10596087	1000	+	.	gene_id "MSTRG.113246"; transcript_id "MSTRG.113246.77"; exon_number "33";
chr21	StringTie	exon	10598015	10598094	1000	+	.	gene_id "MSTRG.113246"; transcript_id "MSTRG.113246.77"; exon_number "34";
chr21	StringTie	exon	10602058	10602150	1000	+	.	gene_id "MSTRG.113246"; transcript_id "MSTRG.113246.77"; exon_number "35";
chr21	StringTie	exon	10603562	10603632	1000	+	.	gene_id "MSTRG.113246"; transcript_id "MSTRG.113246.77"; exon_number "36";
chr21	StringTie	exon	10605417	10606111	1000	+	.	gene_id "MSTRG.113246"; transcript_id "MSTRG.113246.77"; exon_number "37";
chr21	StringTie	transcript	10452563	10606083	1000	+	.	gene_id "MSTRG.113246"; transcript_id "MSTRG.113246.78";
chr21	StringTie	exon	10452563	10452731	1000	+	.	gene_id "MSTRG.113246"; transcript_id "MSTRG.113246.78"; exon_number "1";
chr21	StringTie	exon	10454134	10454296	1000	+	.	gene_id "MSTRG.113246"; transcript_id "MSTRG.113246.78"; exon_number "2";
chr21	StringTie	exon	10462836	10463007	1000	+	.	gene_id "MSTRG.113246"; transcript_id "MSTRG.113246.78"; exon_number "3";
chr21	StringTie	exon	10464862	10464976	1000	+	.	gene_id "MSTRG.113246"; transcript_id "MSTRG.113246.78"; exon_number "4";
chr21	StringTie	exon	10473028	10473729	1000	+	.	gene_id "MSTRG.113246"; transcript_id "MSTRG.113246.78"; exon_number "5";
chr21	StringTie	exon	10482740	10482859	1000	+	.	gene_id "MSTRG.113246"; transcript_id "MSTRG.113246.78"; exon_number "6";
chr21	StringTie	exon	10485618	10485734	1000	+	.	gene_id "MSTRG.113246"; transcript_id "MSTRG.113246.78"; exon_number "7";
chr21	StringTie	exon	10491246	10491347	1000	+	.	gene_id "MSTRG.113246"; transcript_id "MSTRG.113246.78"; exon_number "8";
chr21	StringTie	exon	10491540	10491644	1000	+	.	gene_id "MSTRG.113246"; transcript_id "MSTRG.113246.78"; exon_number "9";
chr21	StringTie	exon	10496913	10497109	1000	+	.	gene_id "MSTRG.113246"; transcript_id "MSTRG.113246.78"; exon_number "10";
chr21	StringTie	exon	10497355	10497519	1000	+	.	gene_id "MSTRG.113246"; transcript_id "MSTRG.113246.78"; exon_number "11";
chr21	StringTie	exon	10498857	10498986	1000	+	.	gene_id "MSTRG.113246"; transcript_id "MSTRG.113246.78"; exon_number "12";
chr21	StringTie	exon	10499475	10499540	1000	+	.	gene_id "MSTRG.113246"; transcript_id "MSTRG.113246.78"; exon_number "13";
chr21	StringTie	exon	10500807	10501019	1000	+	.	gene_id "MSTRG.113246"; transcript_id "MSTRG.113246.78"; exon_number "14";
chr21	StringTie	exon	10510772	10510862	1000	+	.	gene_id "MSTRG.113246"; transcript_id "MSTRG.113246.78"; exon_number "15";
chr21	StringTie	exon	10514122	10514250	1000	+	.	gene_id "MSTRG.113246"; transcript_id "MSTRG.113246.78"; exon_number "16";
chr21	StringTie	exon	10516318	10516437	1000	+	.	gene_id "MSTRG.113246"; transcript_id "MSTRG.113246.78"; exon_number "17";
chr21	StringTie	exon	10524580	10524688	1000	+	.	gene_id "MSTRG.113246"; transcript_id "MSTRG.113246.78"; exon_number "18";
chr21	StringTie	exon	10527355	10527412	1000	+	.	gene_id "MSTRG.113246"; transcript_id "MSTRG.113246.78"; exon_number "19";
chr21	StringTie	exon	10538681	10538734	1000	+	.	gene_id "MSTRG.113246"; transcript_id "MSTRG.113246.78"; exon_number "20";
chr21	StringTie	exon	10541112	10541165	1000	+	.	gene_id "MSTRG.113246"; transcript_id "MSTRG.113246.78"; exon_number "21";
chr21	StringTie	exon	10542395	10542448	1000	+	.	gene_id "MSTRG.113246"; transcript_id "MSTRG.113246.78"; exon_number "22";
chr21	StringTie	exon	10543329	10543382	1000	+	.	gene_id "MSTRG.113246"; transcript_id "MSTRG.113246.78"; exon_number "23";
chr21	StringTie	exon	10552657	10552716	1000	+	.	gene_id "MSTRG.113246"; transcript_id "MSTRG.113246.78"; exon_number "24";
chr21	StringTie	exon	10559494	10559544	1000	+	.	gene_id "MSTRG.113246"; transcript_id "MSTRG.113246.78"; exon_number "25";
chr21	StringTie	exon	10561030	10561191	1000	+	.	gene_id "MSTRG.113246"; transcript_id "MSTRG.113246.78"; exon_number "26";
chr21	StringTie	exon	10567670	10567789	1000	+	.	gene_id "MSTRG.113246"; transcript_id "MSTRG.113246.78"; exon_number "27";
chr21	StringTie	exon	10569437	10569536	1000	+	.	gene_id "MSTRG.113246"; transcript_id "MSTRG.113246.78"; exon_number "28";
chr21	StringTie	exon	10569683	10569746	1000	+	.	gene_id "MSTRG.113246"; transcript_id "MSTRG.113246.78"; exon_number "29";
chr21	StringTie	exon	10570485	10570549	1000	+	.	gene_id "MSTRG.113246"; transcript_id "MSTRG.113246.78"; exon_number "30";
chr21	StringTie	exon	10577460	10577520	1000	+	.	gene_id "MSTRG.113246"; transcript_id "MSTRG.113246.78"; exon_number "31";
chr21	StringTie	exon	10578337	10578418	1000	+	.	gene_id "MSTRG.113246"; transcript_id "MSTRG.113246.78"; exon_number "32";
chr21	StringTie	exon	10578517	10578605	1000	+	.	gene_id "MSTRG.113246"; transcript_id "MSTRG.113246.78"; exon_number "33";
chr21	StringTie	exon	10590462	10590523	1000	+	.	gene_id "MSTRG.113246"; transcript_id "MSTRG.113246.78"; exon_number "34";
chr21	StringTie	exon	10592293	10592373	1000	+	.	gene_id "MSTRG.113246"; transcript_id "MSTRG.113246.78"; exon_number "35";
chr21	StringTie	exon	10595982	10596087	1000	+	.	gene_id "MSTRG.113246"; transcript_id "MSTRG.113246.78"; exon_number "36";
chr21	StringTie	exon	10598015	10598094	1000	+	.	gene_id "MSTRG.113246"; transcript_id "MSTRG.113246.78"; exon_number "37";
chr21	StringTie	exon	10602058	10602150	1000	+	.	gene_id "MSTRG.113246"; transcript_id "MSTRG.113246.78"; exon_number "38";
chr21	StringTie	exon	10603562	10603632	1000	+	.	gene_id "MSTRG.113246"; transcript_id "MSTRG.113246.78"; exon_number "39";
chr21	StringTie	exon	10605256	10605312	1000	+	.	gene_id "MSTRG.113246"; transcript_id "MSTRG.113246.78"; exon_number "40";
chr21	StringTie	exon	10605417	10606083	1000	+	.	gene_id "MSTRG.113246"; transcript_id "MSTRG.113246.78"; exon_number "41";
chr21	StringTie	transcript	10452563	10606111	1000	+	.	gene_id "MSTRG.113246"; transcript_id "MSTRG.113246.79";
chr21	StringTie	exon	10452563	10452731	1000	+	.	gene_id "MSTRG.113246"; transcript_id "MSTRG.113246.79"; exon_number "1";
chr21	StringTie	exon	10454134	10454296	1000	+	.	gene_id "MSTRG.113246"; transcript_id "MSTRG.113246.79"; exon_number "2";
chr21	StringTie	exon	10462836	10463007	1000	+	.	gene_id "MSTRG.113246"; transcript_id "MSTRG.113246.79"; exon_number "3";
chr21	StringTie	exon	10464862	10464976	1000	+	.	gene_id "MSTRG.113246"; transcript_id "MSTRG.113246.79"; exon_number "4";
chr21	StringTie	exon	10473028	10473729	1000	+	.	gene_id "MSTRG.113246"; transcript_id "MSTRG.113246.79"; exon_number "5";
chr21	StringTie	exon	10485618	10485734	1000	+	.	gene_id "MSTRG.113246"; transcript_id "MSTRG.113246.79"; exon_number "6";
chr21	StringTie	exon	10491246	10491347	1000	+	.	gene_id "MSTRG.113246"; transcript_id "MSTRG.113246.79"; exon_number "7";
chr21	StringTie	exon	10491540	10491644	1000	+	.	gene_id "MSTRG.113246"; transcript_id "MSTRG.113246.79"; exon_number "8";
chr21	StringTie	exon	10496913	10497109	1000	+	.	gene_id "MSTRG.113246"; transcript_id "MSTRG.113246.79"; exon_number "9";
chr21	StringTie	exon	10497355	10497519	1000	+	.	gene_id "MSTRG.113246"; transcript_id "MSTRG.113246.79"; exon_number "10";
chr21	StringTie	exon	10498857	10498986	1000	+	.	gene_id "MSTRG.113246"; transcript_id "MSTRG.113246.79"; exon_number "11";
chr21	StringTie	exon	10499475	10499540	1000	+	.	gene_id "MSTRG.113246"; transcript_id "MSTRG.113246.79"; exon_number "12";
chr21	StringTie	exon	10500807	10501019	1000	+	.	gene_id "MSTRG.113246"; transcript_id "MSTRG.113246.79"; exon_number "13";
chr21	StringTie	exon	10514122	10514250	1000	+	.	gene_id "MSTRG.113246"; transcript_id "MSTRG.113246.79"; exon_number "14";
chr21	StringTie	exon	10516318	10516437	1000	+	.	gene_id "MSTRG.113246"; transcript_id "MSTRG.113246.79"; exon_number "15";
chr21	StringTie	exon	10524580	10524688	1000	+	.	gene_id "MSTRG.113246"; transcript_id "MSTRG.113246.79"; exon_number "16";
chr21	StringTie	exon	10527355	10527412	1000	+	.	gene_id "MSTRG.113246"; transcript_id "MSTRG.113246.79"; exon_number "17";
chr21	StringTie	exon	10538681	10538734	1000	+	.	gene_id "MSTRG.113246"; transcript_id "MSTRG.113246.79"; exon_number "18";
chr21	StringTie	exon	10541112	10541165	1000	+	.	gene_id "MSTRG.113246"; transcript_id "MSTRG.113246.79"; exon_number "19";
chr21	StringTie	exon	10542395	10542448	1000	+	.	gene_id "MSTRG.113246"; transcript_id "MSTRG.113246.79"; exon_number "20";
chr21	StringTie	exon	10543329	10543382	1000	+	.	gene_id "MSTRG.113246"; transcript_id "MSTRG.113246.79"; exon_number "21";
chr21	StringTie	exon	10559494	10559544	1000	+	.	gene_id "MSTRG.113246"; transcript_id "MSTRG.113246.79"; exon_number "22";
chr21	StringTie	exon	10561030	10561191	1000	+	.	gene_id "MSTRG.113246"; transcript_id "MSTRG.113246.79"; exon_number "23";
chr21	StringTie	exon	10567670	10567789	1000	+	.	gene_id "MSTRG.113246"; transcript_id "MSTRG.113246.79"; exon_number "24";
chr21	StringTie	exon	10569437	10569536	1000	+	.	gene_id "MSTRG.113246"; transcript_id "MSTRG.113246.79"; exon_number "25";
chr21	StringTie	exon	10569683	10569746	1000	+	.	gene_id "MSTRG.113246"; transcript_id "MSTRG.113246.79"; exon_number "26";
chr21	StringTie	exon	10570485	10570549	1000	+	.	gene_id "MSTRG.113246"; transcript_id "MSTRG.113246.79"; exon_number "27";
chr21	StringTie	exon	10577460	10577520	1000	+	.	gene_id "MSTRG.113246"; transcript_id "MSTRG.113246.79"; exon_number "28";
chr21	StringTie	exon	10578337	10578418	1000	+	.	gene_id "MSTRG.113246"; transcript_id "MSTRG.113246.79"; exon_number "29";
chr21	StringTie	exon	10578517	10578605	1000	+	.	gene_id "MSTRG.113246"; transcript_id "MSTRG.113246.79"; exon_number "30";
chr21	StringTie	exon	10590466	10590523	1000	+	.	gene_id "MSTRG.113246"; transcript_id "MSTRG.113246.79"; exon_number "31";
chr21	StringTie	exon	10592293	10592373	1000	+	.	gene_id "MSTRG.113246"; transcript_id "MSTRG.113246.79"; exon_number "32";
chr21	StringTie	exon	10595982	10596087	1000	+	.	gene_id "MSTRG.113246"; transcript_id "MSTRG.113246.79"; exon_number "33";
chr21	StringTie	exon	10598015	10598094	1000	+	.	gene_id "MSTRG.113246"; transcript_id "MSTRG.113246.79"; exon_number "34";
chr21	StringTie	exon	10602058	10602150	1000	+	.	gene_id "MSTRG.113246"; transcript_id "MSTRG.113246.79"; exon_number "35";
chr21	StringTie	exon	10603562	10603632	1000	+	.	gene_id "MSTRG.113246"; transcript_id "MSTRG.113246.79"; exon_number "36";
chr21	StringTie	exon	10605417	10606111	1000	+	.	gene_id "MSTRG.113246"; transcript_id "MSTRG.113246.79"; exon_number "37";
chr21	StringTie	transcript	10413411	10414961	1000	+	.	gene_id "MSTRG.113246"; transcript_id "MSTRG.113246.8";
chr21	StringTie	exon	10413411	10413694	1000	+	.	gene_id "MSTRG.113246"; transcript_id "MSTRG.113246.8"; exon_number "1";
chr21	StringTie	exon	10414811	10414961	1000	+	.	gene_id "MSTRG.113246"; transcript_id "MSTRG.113246.8"; exon_number "2";
chr21	StringTie	transcript	10452563	10606111	1000	+	.	gene_id "MSTRG.113246"; transcript_id "MSTRG.113246.80";
chr21	StringTie	exon	10452563	10452731	1000	+	.	gene_id "MSTRG.113246"; transcript_id "MSTRG.113246.80"; exon_number "1";
chr21	StringTie	exon	10454134	10454296	1000	+	.	gene_id "MSTRG.113246"; transcript_id "MSTRG.113246.80"; exon_number "2";
chr21	StringTie	exon	10462836	10463007	1000	+	.	gene_id "MSTRG.113246"; transcript_id "MSTRG.113246.80"; exon_number "3";
chr21	StringTie	exon	10464862	10464976	1000	+	.	gene_id "MSTRG.113246"; transcript_id "MSTRG.113246.80"; exon_number "4";
chr21	StringTie	exon	10473028	10473729	1000	+	.	gene_id "MSTRG.113246"; transcript_id "MSTRG.113246.80"; exon_number "5";
chr21	StringTie	exon	10482740	10482859	1000	+	.	gene_id "MSTRG.113246"; transcript_id "MSTRG.113246.80"; exon_number "6";
chr21	StringTie	exon	10485618	10485734	1000	+	.	gene_id "MSTRG.113246"; transcript_id "MSTRG.113246.80"; exon_number "7";
chr21	StringTie	exon	10491246	10491347	1000	+	.	gene_id "MSTRG.113246"; transcript_id "MSTRG.113246.80"; exon_number "8";
chr21	StringTie	exon	10491540	10491644	1000	+	.	gene_id "MSTRG.113246"; transcript_id "MSTRG.113246.80"; exon_number "9";
chr21	StringTie	exon	10496913	10497109	1000	+	.	gene_id "MSTRG.113246"; transcript_id "MSTRG.113246.80"; exon_number "10";
chr21	StringTie	exon	10497355	10497519	1000	+	.	gene_id "MSTRG.113246"; transcript_id "MSTRG.113246.80"; exon_number "11";
chr21	StringTie	exon	10498857	10498986	1000	+	.	gene_id "MSTRG.113246"; transcript_id "MSTRG.113246.80"; exon_number "12";
chr21	StringTie	exon	10499475	10499540	1000	+	.	gene_id "MSTRG.113246"; transcript_id "MSTRG.113246.80"; exon_number "13";
chr21	StringTie	exon	10500807	10501019	1000	+	.	gene_id "MSTRG.113246"; transcript_id "MSTRG.113246.80"; exon_number "14";
chr21	StringTie	exon	10514125	10514250	1000	+	.	gene_id "MSTRG.113246"; transcript_id "MSTRG.113246.80"; exon_number "15";
chr21	StringTie	exon	10516318	10516437	1000	+	.	gene_id "MSTRG.113246"; transcript_id "MSTRG.113246.80"; exon_number "16";
chr21	StringTie	exon	10524580	10524688	1000	+	.	gene_id "MSTRG.113246"; transcript_id "MSTRG.113246.80"; exon_number "17";
chr21	StringTie	exon	10527355	10527412	1000	+	.	gene_id "MSTRG.113246"; transcript_id "MSTRG.113246.80"; exon_number "18";
chr21	StringTie	exon	10538681	10538734	1000	+	.	gene_id "MSTRG.113246"; transcript_id "MSTRG.113246.80"; exon_number "19";
chr21	StringTie	exon	10541112	10541165	1000	+	.	gene_id "MSTRG.113246"; transcript_id "MSTRG.113246.80"; exon_number "20";
chr21	StringTie	exon	10542395	10542448	1000	+	.	gene_id "MSTRG.113246"; transcript_id "MSTRG.113246.80"; exon_number "21";
chr21	StringTie	exon	10552657	10552716	1000	+	.	gene_id "MSTRG.113246"; transcript_id "MSTRG.113246.80"; exon_number "22";
chr21	StringTie	exon	10559494	10559544	1000	+	.	gene_id "MSTRG.113246"; transcript_id "MSTRG.113246.80"; exon_number "23";
chr21	StringTie	exon	10561030	10561191	1000	+	.	gene_id "MSTRG.113246"; transcript_id "MSTRG.113246.80"; exon_number "24";
chr21	StringTie	exon	10567670	10567789	1000	+	.	gene_id "MSTRG.113246"; transcript_id "MSTRG.113246.80"; exon_number "25";
chr21	StringTie	exon	10569437	10569536	1000	+	.	gene_id "MSTRG.113246"; transcript_id "MSTRG.113246.80"; exon_number "26";
chr21	StringTie	exon	10569683	10569746	1000	+	.	gene_id "MSTRG.113246"; transcript_id "MSTRG.113246.80"; exon_number "27";
chr21	StringTie	exon	10570485	10570549	1000	+	.	gene_id "MSTRG.113246"; transcript_id "MSTRG.113246.80"; exon_number "28";
chr21	StringTie	exon	10577460	10577520	1000	+	.	gene_id "MSTRG.113246"; transcript_id "MSTRG.113246.80"; exon_number "29";
chr21	StringTie	exon	10578337	10578418	1000	+	.	gene_id "MSTRG.113246"; transcript_id "MSTRG.113246.80"; exon_number "30";
chr21	StringTie	exon	10578517	10578605	1000	+	.	gene_id "MSTRG.113246"; transcript_id "MSTRG.113246.80"; exon_number "31";
chr21	StringTie	exon	10590462	10590523	1000	+	.	gene_id "MSTRG.113246"; transcript_id "MSTRG.113246.80"; exon_number "32";
chr21	StringTie	exon	10592293	10592373	1000	+	.	gene_id "MSTRG.113246"; transcript_id "MSTRG.113246.80"; exon_number "33";
chr21	StringTie	exon	10595982	10596087	1000	+	.	gene_id "MSTRG.113246"; transcript_id "MSTRG.113246.80"; exon_number "34";
chr21	StringTie	exon	10598015	10598094	1000	+	.	gene_id "MSTRG.113246"; transcript_id "MSTRG.113246.80"; exon_number "35";
chr21	StringTie	exon	10602058	10602150	1000	+	.	gene_id "MSTRG.113246"; transcript_id "MSTRG.113246.80"; exon_number "36";
chr21	StringTie	exon	10603562	10603632	1000	+	.	gene_id "MSTRG.113246"; transcript_id "MSTRG.113246.80"; exon_number "37";
chr21	StringTie	exon	10605417	10606111	1000	+	.	gene_id "MSTRG.113246"; transcript_id "MSTRG.113246.80"; exon_number "38";
chr21	StringTie	transcript	10452600	10605659	1000	+	.	gene_id "MSTRG.113246"; transcript_id "MSTRG.113246.81";
chr21	StringTie	exon	10452600	10452731	1000	+	.	gene_id "MSTRG.113246"; transcript_id "MSTRG.113246.81"; exon_number "1";
chr21	StringTie	exon	10454134	10454296	1000	+	.	gene_id "MSTRG.113246"; transcript_id "MSTRG.113246.81"; exon_number "2";
chr21	StringTie	exon	10462836	10463007	1000	+	.	gene_id "MSTRG.113246"; transcript_id "MSTRG.113246.81"; exon_number "3";
chr21	StringTie	exon	10464862	10464976	1000	+	.	gene_id "MSTRG.113246"; transcript_id "MSTRG.113246.81"; exon_number "4";
chr21	StringTie	exon	10473028	10473729	1000	+	.	gene_id "MSTRG.113246"; transcript_id "MSTRG.113246.81"; exon_number "5";
chr21	StringTie	exon	10482740	10482859	1000	+	.	gene_id "MSTRG.113246"; transcript_id "MSTRG.113246.81"; exon_number "6";
chr21	StringTie	exon	10485618	10485734	1000	+	.	gene_id "MSTRG.113246"; transcript_id "MSTRG.113246.81"; exon_number "7";
chr21	StringTie	exon	10491246	10491347	1000	+	.	gene_id "MSTRG.113246"; transcript_id "MSTRG.113246.81"; exon_number "8";
chr21	StringTie	exon	10491540	10491644	1000	+	.	gene_id "MSTRG.113246"; transcript_id "MSTRG.113246.81"; exon_number "9";
chr21	StringTie	exon	10499475	10499540	1000	+	.	gene_id "MSTRG.113246"; transcript_id "MSTRG.113246.81"; exon_number "10";
chr21	StringTie	exon	10500807	10501019	1000	+	.	gene_id "MSTRG.113246"; transcript_id "MSTRG.113246.81"; exon_number "11";
chr21	StringTie	exon	10514122	10514250	1000	+	.	gene_id "MSTRG.113246"; transcript_id "MSTRG.113246.81"; exon_number "12";
chr21	StringTie	exon	10516318	10516437	1000	+	.	gene_id "MSTRG.113246"; transcript_id "MSTRG.113246.81"; exon_number "13";
chr21	StringTie	exon	10524580	10524688	1000	+	.	gene_id "MSTRG.113246"; transcript_id "MSTRG.113246.81"; exon_number "14";
chr21	StringTie	exon	10527355	10527412	1000	+	.	gene_id "MSTRG.113246"; transcript_id "MSTRG.113246.81"; exon_number "15";
chr21	StringTie	exon	10538681	10538734	1000	+	.	gene_id "MSTRG.113246"; transcript_id "MSTRG.113246.81"; exon_number "16";
chr21	StringTie	exon	10541112	10541165	1000	+	.	gene_id "MSTRG.113246"; transcript_id "MSTRG.113246.81"; exon_number "17";
chr21	StringTie	exon	10542395	10542448	1000	+	.	gene_id "MSTRG.113246"; transcript_id "MSTRG.113246.81"; exon_number "18";
chr21	StringTie	exon	10552657	10552716	1000	+	.	gene_id "MSTRG.113246"; transcript_id "MSTRG.113246.81"; exon_number "19";
chr21	StringTie	exon	10559494	10559544	1000	+	.	gene_id "MSTRG.113246"; transcript_id "MSTRG.113246.81"; exon_number "20";
chr21	StringTie	exon	10561030	10561191	1000	+	.	gene_id "MSTRG.113246"; transcript_id "MSTRG.113246.81"; exon_number "21";
chr21	StringTie	exon	10567670	10567789	1000	+	.	gene_id "MSTRG.113246"; transcript_id "MSTRG.113246.81"; exon_number "22";
chr21	StringTie	exon	10569437	10569536	1000	+	.	gene_id "MSTRG.113246"; transcript_id "MSTRG.113246.81"; exon_number "23";
chr21	StringTie	exon	10569683	10569746	1000	+	.	gene_id "MSTRG.113246"; transcript_id "MSTRG.113246.81"; exon_number "24";
chr21	StringTie	exon	10570485	10570549	1000	+	.	gene_id "MSTRG.113246"; transcript_id "MSTRG.113246.81"; exon_number "25";
chr21	StringTie	exon	10577460	10577520	1000	+	.	gene_id "MSTRG.113246"; transcript_id "MSTRG.113246.81"; exon_number "26";
chr21	StringTie	exon	10578337	10578418	1000	+	.	gene_id "MSTRG.113246"; transcript_id "MSTRG.113246.81"; exon_number "27";
chr21	StringTie	exon	10578517	10578605	1000	+	.	gene_id "MSTRG.113246"; transcript_id "MSTRG.113246.81"; exon_number "28";
chr21	StringTie	exon	10590462	10590523	1000	+	.	gene_id "MSTRG.113246"; transcript_id "MSTRG.113246.81"; exon_number "29";
chr21	StringTie	exon	10592293	10592373	1000	+	.	gene_id "MSTRG.113246"; transcript_id "MSTRG.113246.81"; exon_number "30";
chr21	StringTie	exon	10595982	10596087	1000	+	.	gene_id "MSTRG.113246"; transcript_id "MSTRG.113246.81"; exon_number "31";
chr21	StringTie	exon	10598015	10598094	1000	+	.	gene_id "MSTRG.113246"; transcript_id "MSTRG.113246.81"; exon_number "32";
chr21	StringTie	exon	10602058	10602150	1000	+	.	gene_id "MSTRG.113246"; transcript_id "MSTRG.113246.81"; exon_number "33";
chr21	StringTie	exon	10603562	10603632	1000	+	.	gene_id "MSTRG.113246"; transcript_id "MSTRG.113246.81"; exon_number "34";
chr21	StringTie	exon	10605417	10605659	1000	+	.	gene_id "MSTRG.113246"; transcript_id "MSTRG.113246.81"; exon_number "35";
chr21	StringTie	transcript	10452624	10606135	1000	+	.	gene_id "MSTRG.113246"; transcript_id "MSTRG.113246.82";
chr21	StringTie	exon	10452624	10452731	1000	+	.	gene_id "MSTRG.113246"; transcript_id "MSTRG.113246.82"; exon_number "1";
chr21	StringTie	exon	10454134	10454296	1000	+	.	gene_id "MSTRG.113246"; transcript_id "MSTRG.113246.82"; exon_number "2";
chr21	StringTie	exon	10462836	10463007	1000	+	.	gene_id "MSTRG.113246"; transcript_id "MSTRG.113246.82"; exon_number "3";
chr21	StringTie	exon	10464862	10464976	1000	+	.	gene_id "MSTRG.113246"; transcript_id "MSTRG.113246.82"; exon_number "4";
chr21	StringTie	exon	10473028	10473729	1000	+	.	gene_id "MSTRG.113246"; transcript_id "MSTRG.113246.82"; exon_number "5";
chr21	StringTie	exon	10482740	10482859	1000	+	.	gene_id "MSTRG.113246"; transcript_id "MSTRG.113246.82"; exon_number "6";
chr21	StringTie	exon	10485618	10485734	1000	+	.	gene_id "MSTRG.113246"; transcript_id "MSTRG.113246.82"; exon_number "7";
chr21	StringTie	exon	10491246	10491347	1000	+	.	gene_id "MSTRG.113246"; transcript_id "MSTRG.113246.82"; exon_number "8";
chr21	StringTie	exon	10491540	10491644	1000	+	.	gene_id "MSTRG.113246"; transcript_id "MSTRG.113246.82"; exon_number "9";
chr21	StringTie	exon	10499475	10499540	1000	+	.	gene_id "MSTRG.113246"; transcript_id "MSTRG.113246.82"; exon_number "10";
chr21	StringTie	exon	10500807	10501019	1000	+	.	gene_id "MSTRG.113246"; transcript_id "MSTRG.113246.82"; exon_number "11";
chr21	StringTie	exon	10514122	10514250	1000	+	.	gene_id "MSTRG.113246"; transcript_id "MSTRG.113246.82"; exon_number "12";
chr21	StringTie	exon	10516318	10516437	1000	+	.	gene_id "MSTRG.113246"; transcript_id "MSTRG.113246.82"; exon_number "13";
chr21	StringTie	exon	10524580	10524688	1000	+	.	gene_id "MSTRG.113246"; transcript_id "MSTRG.113246.82"; exon_number "14";
chr21	StringTie	exon	10527355	10527412	1000	+	.	gene_id "MSTRG.113246"; transcript_id "MSTRG.113246.82"; exon_number "15";
chr21	StringTie	exon	10538681	10538734	1000	+	.	gene_id "MSTRG.113246"; transcript_id "MSTRG.113246.82"; exon_number "16";
chr21	StringTie	exon	10541112	10541165	1000	+	.	gene_id "MSTRG.113246"; transcript_id "MSTRG.113246.82"; exon_number "17";
chr21	StringTie	exon	10542395	10542448	1000	+	.	gene_id "MSTRG.113246"; transcript_id "MSTRG.113246.82"; exon_number "18";
chr21	StringTie	exon	10543329	10543382	1000	+	.	gene_id "MSTRG.113246"; transcript_id "MSTRG.113246.82"; exon_number "19";
chr21	StringTie	exon	10552657	10552716	1000	+	.	gene_id "MSTRG.113246"; transcript_id "MSTRG.113246.82"; exon_number "20";
chr21	StringTie	exon	10559494	10559544	1000	+	.	gene_id "MSTRG.113246"; transcript_id "MSTRG.113246.82"; exon_number "21";
chr21	StringTie	exon	10561030	10561191	1000	+	.	gene_id "MSTRG.113246"; transcript_id "MSTRG.113246.82"; exon_number "22";
chr21	StringTie	exon	10567670	10567789	1000	+	.	gene_id "MSTRG.113246"; transcript_id "MSTRG.113246.82"; exon_number "23";
chr21	StringTie	exon	10569437	10569536	1000	+	.	gene_id "MSTRG.113246"; transcript_id "MSTRG.113246.82"; exon_number "24";
chr21	StringTie	exon	10569683	10569746	1000	+	.	gene_id "MSTRG.113246"; transcript_id "MSTRG.113246.82"; exon_number "25";
chr21	StringTie	exon	10570485	10570549	1000	+	.	gene_id "MSTRG.113246"; transcript_id "MSTRG.113246.82"; exon_number "26";
chr21	StringTie	exon	10577460	10577520	1000	+	.	gene_id "MSTRG.113246"; transcript_id "MSTRG.113246.82"; exon_number "27";
chr21	StringTie	exon	10578337	10578418	1000	+	.	gene_id "MSTRG.113246"; transcript_id "MSTRG.113246.82"; exon_number "28";
chr21	StringTie	exon	10578517	10578605	1000	+	.	gene_id "MSTRG.113246"; transcript_id "MSTRG.113246.82"; exon_number "29";
chr21	StringTie	exon	10590462	10590523	1000	+	.	gene_id "MSTRG.113246"; transcript_id "MSTRG.113246.82"; exon_number "30";
chr21	StringTie	exon	10592293	10592373	1000	+	.	gene_id "MSTRG.113246"; transcript_id "MSTRG.113246.82"; exon_number "31";
chr21	StringTie	exon	10598015	10598094	1000	+	.	gene_id "MSTRG.113246"; transcript_id "MSTRG.113246.82"; exon_number "32";
chr21	StringTie	exon	10602058	10602150	1000	+	.	gene_id "MSTRG.113246"; transcript_id "MSTRG.113246.82"; exon_number "33";
chr21	StringTie	exon	10603562	10603632	1000	+	.	gene_id "MSTRG.113246"; transcript_id "MSTRG.113246.82"; exon_number "34";
chr21	StringTie	exon	10605417	10606135	1000	+	.	gene_id "MSTRG.113246"; transcript_id "MSTRG.113246.82"; exon_number "35";
chr21	StringTie	transcript	10452637	10606110	1000	+	.	gene_id "MSTRG.113246"; transcript_id "MSTRG.113246.83";
chr21	StringTie	exon	10452637	10452731	1000	+	.	gene_id "MSTRG.113246"; transcript_id "MSTRG.113246.83"; exon_number "1";
chr21	StringTie	exon	10454134	10454296	1000	+	.	gene_id "MSTRG.113246"; transcript_id "MSTRG.113246.83"; exon_number "2";
chr21	StringTie	exon	10462836	10463007	1000	+	.	gene_id "MSTRG.113246"; transcript_id "MSTRG.113246.83"; exon_number "3";
chr21	StringTie	exon	10464862	10464976	1000	+	.	gene_id "MSTRG.113246"; transcript_id "MSTRG.113246.83"; exon_number "4";
chr21	StringTie	exon	10473010	10473729	1000	+	.	gene_id "MSTRG.113246"; transcript_id "MSTRG.113246.83"; exon_number "5";
chr21	StringTie	exon	10482740	10482859	1000	+	.	gene_id "MSTRG.113246"; transcript_id "MSTRG.113246.83"; exon_number "6";
chr21	StringTie	exon	10485618	10485734	1000	+	.	gene_id "MSTRG.113246"; transcript_id "MSTRG.113246.83"; exon_number "7";
chr21	StringTie	exon	10491246	10491347	1000	+	.	gene_id "MSTRG.113246"; transcript_id "MSTRG.113246.83"; exon_number "8";
chr21	StringTie	exon	10491540	10491644	1000	+	.	gene_id "MSTRG.113246"; transcript_id "MSTRG.113246.83"; exon_number "9";
chr21	StringTie	exon	10496913	10497099	1000	+	.	gene_id "MSTRG.113246"; transcript_id "MSTRG.113246.83"; exon_number "10";
chr21	StringTie	exon	10497355	10497519	1000	+	.	gene_id "MSTRG.113246"; transcript_id "MSTRG.113246.83"; exon_number "11";
chr21	StringTie	exon	10498857	10498966	1000	+	.	gene_id "MSTRG.113246"; transcript_id "MSTRG.113246.83"; exon_number "12";
chr21	StringTie	exon	10499475	10499540	1000	+	.	gene_id "MSTRG.113246"; transcript_id "MSTRG.113246.83"; exon_number "13";
chr21	StringTie	exon	10500807	10501019	1000	+	.	gene_id "MSTRG.113246"; transcript_id "MSTRG.113246.83"; exon_number "14";
chr21	StringTie	exon	10514122	10514250	1000	+	.	gene_id "MSTRG.113246"; transcript_id "MSTRG.113246.83"; exon_number "15";
chr21	StringTie	exon	10516318	10516437	1000	+	.	gene_id "MSTRG.113246"; transcript_id "MSTRG.113246.83"; exon_number "16";
chr21	StringTie	exon	10524580	10524688	1000	+	.	gene_id "MSTRG.113246"; transcript_id "MSTRG.113246.83"; exon_number "17";
chr21	StringTie	exon	10527355	10527412	1000	+	.	gene_id "MSTRG.113246"; transcript_id "MSTRG.113246.83"; exon_number "18";
chr21	StringTie	exon	10538681	10538734	1000	+	.	gene_id "MSTRG.113246"; transcript_id "MSTRG.113246.83"; exon_number "19";
chr21	StringTie	exon	10541112	10541165	1000	+	.	gene_id "MSTRG.113246"; transcript_id "MSTRG.113246.83"; exon_number "20";
chr21	StringTie	exon	10542395	10542448	1000	+	.	gene_id "MSTRG.113246"; transcript_id "MSTRG.113246.83"; exon_number "21";
chr21	StringTie	exon	10552657	10552716	1000	+	.	gene_id "MSTRG.113246"; transcript_id "MSTRG.113246.83"; exon_number "22";
chr21	StringTie	exon	10559494	10559544	1000	+	.	gene_id "MSTRG.113246"; transcript_id "MSTRG.113246.83"; exon_number "23";
chr21	StringTie	exon	10561030	10561191	1000	+	.	gene_id "MSTRG.113246"; transcript_id "MSTRG.113246.83"; exon_number "24";
chr21	StringTie	exon	10567670	10567789	1000	+	.	gene_id "MSTRG.113246"; transcript_id "MSTRG.113246.83"; exon_number "25";
chr21	StringTie	exon	10569437	10569536	1000	+	.	gene_id "MSTRG.113246"; transcript_id "MSTRG.113246.83"; exon_number "26";
chr21	StringTie	exon	10569683	10569746	1000	+	.	gene_id "MSTRG.113246"; transcript_id "MSTRG.113246.83"; exon_number "27";
chr21	StringTie	exon	10570485	10570549	1000	+	.	gene_id "MSTRG.113246"; transcript_id "MSTRG.113246.83"; exon_number "28";
chr21	StringTie	exon	10577460	10577520	1000	+	.	gene_id "MSTRG.113246"; transcript_id "MSTRG.113246.83"; exon_number "29";
chr21	StringTie	exon	10578337	10578418	1000	+	.	gene_id "MSTRG.113246"; transcript_id "MSTRG.113246.83"; exon_number "30";
chr21	StringTie	exon	10578517	10578605	1000	+	.	gene_id "MSTRG.113246"; transcript_id "MSTRG.113246.83"; exon_number "31";
chr21	StringTie	exon	10590462	10590523	1000	+	.	gene_id "MSTRG.113246"; transcript_id "MSTRG.113246.83"; exon_number "32";
chr21	StringTie	exon	10592293	10592373	1000	+	.	gene_id "MSTRG.113246"; transcript_id "MSTRG.113246.83"; exon_number "33";
chr21	StringTie	exon	10595982	10596087	1000	+	.	gene_id "MSTRG.113246"; transcript_id "MSTRG.113246.83"; exon_number "34";
chr21	StringTie	exon	10598015	10598094	1000	+	.	gene_id "MSTRG.113246"; transcript_id "MSTRG.113246.83"; exon_number "35";
chr21	StringTie	exon	10602058	10602150	1000	+	.	gene_id "MSTRG.113246"; transcript_id "MSTRG.113246.83"; exon_number "36";
chr21	StringTie	exon	10603562	10603632	1000	+	.	gene_id "MSTRG.113246"; transcript_id "MSTRG.113246.83"; exon_number "37";
chr21	StringTie	exon	10605417	10606110	1000	+	.	gene_id "MSTRG.113246"; transcript_id "MSTRG.113246.83"; exon_number "38";
chr21	StringTie	transcript	10452650	10606117	1000	+	.	gene_id "MSTRG.113246"; transcript_id "MSTRG.113246.84";
chr21	StringTie	exon	10452650	10452731	1000	+	.	gene_id "MSTRG.113246"; transcript_id "MSTRG.113246.84"; exon_number "1";
chr21	StringTie	exon	10454134	10454296	1000	+	.	gene_id "MSTRG.113246"; transcript_id "MSTRG.113246.84"; exon_number "2";
chr21	StringTie	exon	10462836	10463007	1000	+	.	gene_id "MSTRG.113246"; transcript_id "MSTRG.113246.84"; exon_number "3";
chr21	StringTie	exon	10464862	10464976	1000	+	.	gene_id "MSTRG.113246"; transcript_id "MSTRG.113246.84"; exon_number "4";
chr21	StringTie	exon	10473028	10473729	1000	+	.	gene_id "MSTRG.113246"; transcript_id "MSTRG.113246.84"; exon_number "5";
chr21	StringTie	exon	10485618	10485734	1000	+	.	gene_id "MSTRG.113246"; transcript_id "MSTRG.113246.84"; exon_number "6";
chr21	StringTie	exon	10491246	10491347	1000	+	.	gene_id "MSTRG.113246"; transcript_id "MSTRG.113246.84"; exon_number "7";
chr21	StringTie	exon	10491540	10491644	1000	+	.	gene_id "MSTRG.113246"; transcript_id "MSTRG.113246.84"; exon_number "8";
chr21	StringTie	exon	10496913	10497519	1000	+	.	gene_id "MSTRG.113246"; transcript_id "MSTRG.113246.84"; exon_number "9";
chr21	StringTie	exon	10498857	10498986	1000	+	.	gene_id "MSTRG.113246"; transcript_id "MSTRG.113246.84"; exon_number "10";
chr21	StringTie	exon	10499475	10499540	1000	+	.	gene_id "MSTRG.113246"; transcript_id "MSTRG.113246.84"; exon_number "11";
chr21	StringTie	exon	10500807	10501019	1000	+	.	gene_id "MSTRG.113246"; transcript_id "MSTRG.113246.84"; exon_number "12";
chr21	StringTie	exon	10514122	10514250	1000	+	.	gene_id "MSTRG.113246"; transcript_id "MSTRG.113246.84"; exon_number "13";
chr21	StringTie	exon	10516318	10516437	1000	+	.	gene_id "MSTRG.113246"; transcript_id "MSTRG.113246.84"; exon_number "14";
chr21	StringTie	exon	10524580	10524688	1000	+	.	gene_id "MSTRG.113246"; transcript_id "MSTRG.113246.84"; exon_number "15";
chr21	StringTie	exon	10527355	10527412	1000	+	.	gene_id "MSTRG.113246"; transcript_id "MSTRG.113246.84"; exon_number "16";
chr21	StringTie	exon	10538681	10538734	1000	+	.	gene_id "MSTRG.113246"; transcript_id "MSTRG.113246.84"; exon_number "17";
chr21	StringTie	exon	10541112	10541165	1000	+	.	gene_id "MSTRG.113246"; transcript_id "MSTRG.113246.84"; exon_number "18";
chr21	StringTie	exon	10542395	10542448	1000	+	.	gene_id "MSTRG.113246"; transcript_id "MSTRG.113246.84"; exon_number "19";
chr21	StringTie	exon	10552657	10552716	1000	+	.	gene_id "MSTRG.113246"; transcript_id "MSTRG.113246.84"; exon_number "20";
chr21	StringTie	exon	10559494	10559544	1000	+	.	gene_id "MSTRG.113246"; transcript_id "MSTRG.113246.84"; exon_number "21";
chr21	StringTie	exon	10561030	10561191	1000	+	.	gene_id "MSTRG.113246"; transcript_id "MSTRG.113246.84"; exon_number "22";
chr21	StringTie	exon	10567670	10567789	1000	+	.	gene_id "MSTRG.113246"; transcript_id "MSTRG.113246.84"; exon_number "23";
chr21	StringTie	exon	10569437	10569536	1000	+	.	gene_id "MSTRG.113246"; transcript_id "MSTRG.113246.84"; exon_number "24";
chr21	StringTie	exon	10569683	10569746	1000	+	.	gene_id "MSTRG.113246"; transcript_id "MSTRG.113246.84"; exon_number "25";
chr21	StringTie	exon	10570485	10570549	1000	+	.	gene_id "MSTRG.113246"; transcript_id "MSTRG.113246.84"; exon_number "26";
chr21	StringTie	exon	10577460	10577520	1000	+	.	gene_id "MSTRG.113246"; transcript_id "MSTRG.113246.84"; exon_number "27";
chr21	StringTie	exon	10578337	10578418	1000	+	.	gene_id "MSTRG.113246"; transcript_id "MSTRG.113246.84"; exon_number "28";
chr21	StringTie	exon	10578517	10578605	1000	+	.	gene_id "MSTRG.113246"; transcript_id "MSTRG.113246.84"; exon_number "29";
chr21	StringTie	exon	10590462	10590523	1000	+	.	gene_id "MSTRG.113246"; transcript_id "MSTRG.113246.84"; exon_number "30";
chr21	StringTie	exon	10592293	10592373	1000	+	.	gene_id "MSTRG.113246"; transcript_id "MSTRG.113246.84"; exon_number "31";
chr21	StringTie	exon	10595982	10596087	1000	+	.	gene_id "MSTRG.113246"; transcript_id "MSTRG.113246.84"; exon_number "32";
chr21	StringTie	exon	10598015	10598094	1000	+	.	gene_id "MSTRG.113246"; transcript_id "MSTRG.113246.84"; exon_number "33";
chr21	StringTie	exon	10602058	10602150	1000	+	.	gene_id "MSTRG.113246"; transcript_id "MSTRG.113246.84"; exon_number "34";
chr21	StringTie	exon	10603562	10603632	1000	+	.	gene_id "MSTRG.113246"; transcript_id "MSTRG.113246.84"; exon_number "35";
chr21	StringTie	exon	10605417	10606117	1000	+	.	gene_id "MSTRG.113246"; transcript_id "MSTRG.113246.84"; exon_number "36";
chr21	StringTie	transcript	10452692	10605989	1000	+	.	gene_id "MSTRG.113246"; transcript_id "MSTRG.113246.85";
chr21	StringTie	exon	10452692	10452731	1000	+	.	gene_id "MSTRG.113246"; transcript_id "MSTRG.113246.85"; exon_number "1";
chr21	StringTie	exon	10454134	10454296	1000	+	.	gene_id "MSTRG.113246"; transcript_id "MSTRG.113246.85"; exon_number "2";
chr21	StringTie	exon	10462836	10463007	1000	+	.	gene_id "MSTRG.113246"; transcript_id "MSTRG.113246.85"; exon_number "3";
chr21	StringTie	exon	10464862	10464976	1000	+	.	gene_id "MSTRG.113246"; transcript_id "MSTRG.113246.85"; exon_number "4";
chr21	StringTie	exon	10473028	10473729	1000	+	.	gene_id "MSTRG.113246"; transcript_id "MSTRG.113246.85"; exon_number "5";
chr21	StringTie	exon	10485618	10485734	1000	+	.	gene_id "MSTRG.113246"; transcript_id "MSTRG.113246.85"; exon_number "6";
chr21	StringTie	exon	10491246	10491347	1000	+	.	gene_id "MSTRG.113246"; transcript_id "MSTRG.113246.85"; exon_number "7";
chr21	StringTie	exon	10491540	10491644	1000	+	.	gene_id "MSTRG.113246"; transcript_id "MSTRG.113246.85"; exon_number "8";
chr21	StringTie	exon	10499475	10499540	1000	+	.	gene_id "MSTRG.113246"; transcript_id "MSTRG.113246.85"; exon_number "9";
chr21	StringTie	exon	10500807	10501019	1000	+	.	gene_id "MSTRG.113246"; transcript_id "MSTRG.113246.85"; exon_number "10";
chr21	StringTie	exon	10514122	10514250	1000	+	.	gene_id "MSTRG.113246"; transcript_id "MSTRG.113246.85"; exon_number "11";
chr21	StringTie	exon	10516318	10516437	1000	+	.	gene_id "MSTRG.113246"; transcript_id "MSTRG.113246.85"; exon_number "12";
chr21	StringTie	exon	10524580	10524688	1000	+	.	gene_id "MSTRG.113246"; transcript_id "MSTRG.113246.85"; exon_number "13";
chr21	StringTie	exon	10527355	10527412	1000	+	.	gene_id "MSTRG.113246"; transcript_id "MSTRG.113246.85"; exon_number "14";
chr21	StringTie	exon	10538681	10538734	1000	+	.	gene_id "MSTRG.113246"; transcript_id "MSTRG.113246.85"; exon_number "15";
chr21	StringTie	exon	10541112	10541165	1000	+	.	gene_id "MSTRG.113246"; transcript_id "MSTRG.113246.85"; exon_number "16";
chr21	StringTie	exon	10542395	10542448	1000	+	.	gene_id "MSTRG.113246"; transcript_id "MSTRG.113246.85"; exon_number "17";
chr21	StringTie	exon	10552657	10552716	1000	+	.	gene_id "MSTRG.113246"; transcript_id "MSTRG.113246.85"; exon_number "18";
chr21	StringTie	exon	10559494	10559544	1000	+	.	gene_id "MSTRG.113246"; transcript_id "MSTRG.113246.85"; exon_number "19";
chr21	StringTie	exon	10561030	10561191	1000	+	.	gene_id "MSTRG.113246"; transcript_id "MSTRG.113246.85"; exon_number "20";
chr21	StringTie	exon	10567670	10567789	1000	+	.	gene_id "MSTRG.113246"; transcript_id "MSTRG.113246.85"; exon_number "21";
chr21	StringTie	exon	10569437	10569536	1000	+	.	gene_id "MSTRG.113246"; transcript_id "MSTRG.113246.85"; exon_number "22";
chr21	StringTie	exon	10569683	10569746	1000	+	.	gene_id "MSTRG.113246"; transcript_id "MSTRG.113246.85"; exon_number "23";
chr21	StringTie	exon	10570485	10570549	1000	+	.	gene_id "MSTRG.113246"; transcript_id "MSTRG.113246.85"; exon_number "24";
chr21	StringTie	exon	10577460	10577520	1000	+	.	gene_id "MSTRG.113246"; transcript_id "MSTRG.113246.85"; exon_number "25";
chr21	StringTie	exon	10578337	10578418	1000	+	.	gene_id "MSTRG.113246"; transcript_id "MSTRG.113246.85"; exon_number "26";
chr21	StringTie	exon	10578517	10578605	1000	+	.	gene_id "MSTRG.113246"; transcript_id "MSTRG.113246.85"; exon_number "27";
chr21	StringTie	exon	10590462	10590523	1000	+	.	gene_id "MSTRG.113246"; transcript_id "MSTRG.113246.85"; exon_number "28";
chr21	StringTie	exon	10592293	10592373	1000	+	.	gene_id "MSTRG.113246"; transcript_id "MSTRG.113246.85"; exon_number "29";
chr21	StringTie	exon	10595982	10596087	1000	+	.	gene_id "MSTRG.113246"; transcript_id "MSTRG.113246.85"; exon_number "30";
chr21	StringTie	exon	10598015	10598094	1000	+	.	gene_id "MSTRG.113246"; transcript_id "MSTRG.113246.85"; exon_number "31";
chr21	StringTie	exon	10602058	10602150	1000	+	.	gene_id "MSTRG.113246"; transcript_id "MSTRG.113246.85"; exon_number "32";
chr21	StringTie	exon	10603562	10603632	1000	+	.	gene_id "MSTRG.113246"; transcript_id "MSTRG.113246.85"; exon_number "33";
chr21	StringTie	exon	10605417	10605989	1000	+	.	gene_id "MSTRG.113246"; transcript_id "MSTRG.113246.85"; exon_number "34";
chr21	StringTie	transcript	10452791	10606108	1000	+	.	gene_id "MSTRG.113246"; transcript_id "MSTRG.113246.86";
chr21	StringTie	exon	10452791	10454296	1000	+	.	gene_id "MSTRG.113246"; transcript_id "MSTRG.113246.86"; exon_number "1";
chr21	StringTie	exon	10462836	10463007	1000	+	.	gene_id "MSTRG.113246"; transcript_id "MSTRG.113246.86"; exon_number "2";
chr21	StringTie	exon	10464862	10464976	1000	+	.	gene_id "MSTRG.113246"; transcript_id "MSTRG.113246.86"; exon_number "3";
chr21	StringTie	exon	10473028	10473729	1000	+	.	gene_id "MSTRG.113246"; transcript_id "MSTRG.113246.86"; exon_number "4";
chr21	StringTie	exon	10485618	10485734	1000	+	.	gene_id "MSTRG.113246"; transcript_id "MSTRG.113246.86"; exon_number "5";
chr21	StringTie	exon	10491246	10491347	1000	+	.	gene_id "MSTRG.113246"; transcript_id "MSTRG.113246.86"; exon_number "6";
chr21	StringTie	exon	10491540	10491644	1000	+	.	gene_id "MSTRG.113246"; transcript_id "MSTRG.113246.86"; exon_number "7";
chr21	StringTie	exon	10498857	10498986	1000	+	.	gene_id "MSTRG.113246"; transcript_id "MSTRG.113246.86"; exon_number "8";
chr21	StringTie	exon	10499475	10499540	1000	+	.	gene_id "MSTRG.113246"; transcript_id "MSTRG.113246.86"; exon_number "9";
chr21	StringTie	exon	10514122	10514250	1000	+	.	gene_id "MSTRG.113246"; transcript_id "MSTRG.113246.86"; exon_number "10";
chr21	StringTie	exon	10516318	10516437	1000	+	.	gene_id "MSTRG.113246"; transcript_id "MSTRG.113246.86"; exon_number "11";
chr21	StringTie	exon	10524580	10524688	1000	+	.	gene_id "MSTRG.113246"; transcript_id "MSTRG.113246.86"; exon_number "12";
chr21	StringTie	exon	10527355	10527412	1000	+	.	gene_id "MSTRG.113246"; transcript_id "MSTRG.113246.86"; exon_number "13";
chr21	StringTie	exon	10538681	10538734	1000	+	.	gene_id "MSTRG.113246"; transcript_id "MSTRG.113246.86"; exon_number "14";
chr21	StringTie	exon	10541112	10541165	1000	+	.	gene_id "MSTRG.113246"; transcript_id "MSTRG.113246.86"; exon_number "15";
chr21	StringTie	exon	10542395	10542448	1000	+	.	gene_id "MSTRG.113246"; transcript_id "MSTRG.113246.86"; exon_number "16";
chr21	StringTie	exon	10543329	10543382	1000	+	.	gene_id "MSTRG.113246"; transcript_id "MSTRG.113246.86"; exon_number "17";
chr21	StringTie	exon	10552657	10552716	1000	+	.	gene_id "MSTRG.113246"; transcript_id "MSTRG.113246.86"; exon_number "18";
chr21	StringTie	exon	10559494	10559544	1000	+	.	gene_id "MSTRG.113246"; transcript_id "MSTRG.113246.86"; exon_number "19";
chr21	StringTie	exon	10561030	10561191	1000	+	.	gene_id "MSTRG.113246"; transcript_id "MSTRG.113246.86"; exon_number "20";
chr21	StringTie	exon	10567670	10567789	1000	+	.	gene_id "MSTRG.113246"; transcript_id "MSTRG.113246.86"; exon_number "21";
chr21	StringTie	exon	10569437	10569536	1000	+	.	gene_id "MSTRG.113246"; transcript_id "MSTRG.113246.86"; exon_number "22";
chr21	StringTie	exon	10569683	10569746	1000	+	.	gene_id "MSTRG.113246"; transcript_id "MSTRG.113246.86"; exon_number "23";
chr21	StringTie	exon	10570485	10570549	1000	+	.	gene_id "MSTRG.113246"; transcript_id "MSTRG.113246.86"; exon_number "24";
chr21	StringTie	exon	10577460	10577520	1000	+	.	gene_id "MSTRG.113246"; transcript_id "MSTRG.113246.86"; exon_number "25";
chr21	StringTie	exon	10578337	10578418	1000	+	.	gene_id "MSTRG.113246"; transcript_id "MSTRG.113246.86"; exon_number "26";
chr21	StringTie	exon	10578517	10578605	1000	+	.	gene_id "MSTRG.113246"; transcript_id "MSTRG.113246.86"; exon_number "27";
chr21	StringTie	exon	10590462	10590523	1000	+	.	gene_id "MSTRG.113246"; transcript_id "MSTRG.113246.86"; exon_number "28";
chr21	StringTie	exon	10592293	10592373	1000	+	.	gene_id "MSTRG.113246"; transcript_id "MSTRG.113246.86"; exon_number "29";
chr21	StringTie	exon	10595982	10596087	1000	+	.	gene_id "MSTRG.113246"; transcript_id "MSTRG.113246.86"; exon_number "30";
chr21	StringTie	exon	10598015	10598094	1000	+	.	gene_id "MSTRG.113246"; transcript_id "MSTRG.113246.86"; exon_number "31";
chr21	StringTie	exon	10602058	10602150	1000	+	.	gene_id "MSTRG.113246"; transcript_id "MSTRG.113246.86"; exon_number "32";
chr21	StringTie	exon	10603562	10603632	1000	+	.	gene_id "MSTRG.113246"; transcript_id "MSTRG.113246.86"; exon_number "33";
chr21	StringTie	exon	10605417	10606108	1000	+	.	gene_id "MSTRG.113246"; transcript_id "MSTRG.113246.86"; exon_number "34";
chr21	StringTie	transcript	10452931	10605716	1000	+	.	gene_id "MSTRG.113246"; transcript_id "MSTRG.113246.87";
chr21	StringTie	exon	10452931	10454296	1000	+	.	gene_id "MSTRG.113246"; transcript_id "MSTRG.113246.87"; exon_number "1";
chr21	StringTie	exon	10462836	10463007	1000	+	.	gene_id "MSTRG.113246"; transcript_id "MSTRG.113246.87"; exon_number "2";
chr21	StringTie	exon	10464862	10464976	1000	+	.	gene_id "MSTRG.113246"; transcript_id "MSTRG.113246.87"; exon_number "3";
chr21	StringTie	exon	10473028	10473729	1000	+	.	gene_id "MSTRG.113246"; transcript_id "MSTRG.113246.87"; exon_number "4";
chr21	StringTie	exon	10482740	10482859	1000	+	.	gene_id "MSTRG.113246"; transcript_id "MSTRG.113246.87"; exon_number "5";
chr21	StringTie	exon	10485618	10485734	1000	+	.	gene_id "MSTRG.113246"; transcript_id "MSTRG.113246.87"; exon_number "6";
chr21	StringTie	exon	10491246	10491347	1000	+	.	gene_id "MSTRG.113246"; transcript_id "MSTRG.113246.87"; exon_number "7";
chr21	StringTie	exon	10491540	10497519	1000	+	.	gene_id "MSTRG.113246"; transcript_id "MSTRG.113246.87"; exon_number "8";
chr21	StringTie	exon	10498857	10498986	1000	+	.	gene_id "MSTRG.113246"; transcript_id "MSTRG.113246.87"; exon_number "9";
chr21	StringTie	exon	10499475	10499540	1000	+	.	gene_id "MSTRG.113246"; transcript_id "MSTRG.113246.87"; exon_number "10";
chr21	StringTie	exon	10500807	10501019	1000	+	.	gene_id "MSTRG.113246"; transcript_id "MSTRG.113246.87"; exon_number "11";
chr21	StringTie	exon	10510772	10510862	1000	+	.	gene_id "MSTRG.113246"; transcript_id "MSTRG.113246.87"; exon_number "12";
chr21	StringTie	exon	10514122	10514250	1000	+	.	gene_id "MSTRG.113246"; transcript_id "MSTRG.113246.87"; exon_number "13";
chr21	StringTie	exon	10516318	10516431	1000	+	.	gene_id "MSTRG.113246"; transcript_id "MSTRG.113246.87"; exon_number "14";
chr21	StringTie	exon	10524580	10524688	1000	+	.	gene_id "MSTRG.113246"; transcript_id "MSTRG.113246.87"; exon_number "15";
chr21	StringTie	exon	10527355	10527412	1000	+	.	gene_id "MSTRG.113246"; transcript_id "MSTRG.113246.87"; exon_number "16";
chr21	StringTie	exon	10538681	10538734	1000	+	.	gene_id "MSTRG.113246"; transcript_id "MSTRG.113246.87"; exon_number "17";
chr21	StringTie	exon	10541112	10541165	1000	+	.	gene_id "MSTRG.113246"; transcript_id "MSTRG.113246.87"; exon_number "18";
chr21	StringTie	exon	10542395	10542448	1000	+	.	gene_id "MSTRG.113246"; transcript_id "MSTRG.113246.87"; exon_number "19";
chr21	StringTie	exon	10543329	10543382	1000	+	.	gene_id "MSTRG.113246"; transcript_id "MSTRG.113246.87"; exon_number "20";
chr21	StringTie	exon	10559494	10559544	1000	+	.	gene_id "MSTRG.113246"; transcript_id "MSTRG.113246.87"; exon_number "21";
chr21	StringTie	exon	10561030	10561191	1000	+	.	gene_id "MSTRG.113246"; transcript_id "MSTRG.113246.87"; exon_number "22";
chr21	StringTie	exon	10567670	10567789	1000	+	.	gene_id "MSTRG.113246"; transcript_id "MSTRG.113246.87"; exon_number "23";
chr21	StringTie	exon	10569437	10569536	1000	+	.	gene_id "MSTRG.113246"; transcript_id "MSTRG.113246.87"; exon_number "24";
chr21	StringTie	exon	10569683	10569746	1000	+	.	gene_id "MSTRG.113246"; transcript_id "MSTRG.113246.87"; exon_number "25";
chr21	StringTie	exon	10570485	10570549	1000	+	.	gene_id "MSTRG.113246"; transcript_id "MSTRG.113246.87"; exon_number "26";
chr21	StringTie	exon	10577460	10577520	1000	+	.	gene_id "MSTRG.113246"; transcript_id "MSTRG.113246.87"; exon_number "27";
chr21	StringTie	exon	10578337	10578418	1000	+	.	gene_id "MSTRG.113246"; transcript_id "MSTRG.113246.87"; exon_number "28";
chr21	StringTie	exon	10578517	10578605	1000	+	.	gene_id "MSTRG.113246"; transcript_id "MSTRG.113246.87"; exon_number "29";
chr21	StringTie	exon	10590462	10590523	1000	+	.	gene_id "MSTRG.113246"; transcript_id "MSTRG.113246.87"; exon_number "30";
chr21	StringTie	exon	10592293	10592373	1000	+	.	gene_id "MSTRG.113246"; transcript_id "MSTRG.113246.87"; exon_number "31";
chr21	StringTie	exon	10595982	10596087	1000	+	.	gene_id "MSTRG.113246"; transcript_id "MSTRG.113246.87"; exon_number "32";
chr21	StringTie	exon	10598015	10598094	1000	+	.	gene_id "MSTRG.113246"; transcript_id "MSTRG.113246.87"; exon_number "33";
chr21	StringTie	exon	10602058	10602150	1000	+	.	gene_id "MSTRG.113246"; transcript_id "MSTRG.113246.87"; exon_number "34";
chr21	StringTie	exon	10603562	10603632	1000	+	.	gene_id "MSTRG.113246"; transcript_id "MSTRG.113246.87"; exon_number "35";
chr21	StringTie	exon	10605417	10605716	1000	+	.	gene_id "MSTRG.113246"; transcript_id "MSTRG.113246.87"; exon_number "36";
chr21	StringTie	transcript	10453700	10605713	1000	+	.	gene_id "MSTRG.113246"; transcript_id "MSTRG.113246.88";
chr21	StringTie	exon	10453700	10454296	1000	+	.	gene_id "MSTRG.113246"; transcript_id "MSTRG.113246.88"; exon_number "1";
chr21	StringTie	exon	10462836	10463007	1000	+	.	gene_id "MSTRG.113246"; transcript_id "MSTRG.113246.88"; exon_number "2";
chr21	StringTie	exon	10464862	10464976	1000	+	.	gene_id "MSTRG.113246"; transcript_id "MSTRG.113246.88"; exon_number "3";
chr21	StringTie	exon	10473028	10473729	1000	+	.	gene_id "MSTRG.113246"; transcript_id "MSTRG.113246.88"; exon_number "4";
chr21	StringTie	exon	10482740	10482859	1000	+	.	gene_id "MSTRG.113246"; transcript_id "MSTRG.113246.88"; exon_number "5";
chr21	StringTie	exon	10485618	10485734	1000	+	.	gene_id "MSTRG.113246"; transcript_id "MSTRG.113246.88"; exon_number "6";
chr21	StringTie	exon	10491246	10491347	1000	+	.	gene_id "MSTRG.113246"; transcript_id "MSTRG.113246.88"; exon_number "7";
chr21	StringTie	exon	10491540	10491644	1000	+	.	gene_id "MSTRG.113246"; transcript_id "MSTRG.113246.88"; exon_number "8";
chr21	StringTie	exon	10497355	10497519	1000	+	.	gene_id "MSTRG.113246"; transcript_id "MSTRG.113246.88"; exon_number "9";
chr21	StringTie	exon	10498857	10498986	1000	+	.	gene_id "MSTRG.113246"; transcript_id "MSTRG.113246.88"; exon_number "10";
chr21	StringTie	exon	10499475	10499540	1000	+	.	gene_id "MSTRG.113246"; transcript_id "MSTRG.113246.88"; exon_number "11";
chr21	StringTie	exon	10500807	10501019	1000	+	.	gene_id "MSTRG.113246"; transcript_id "MSTRG.113246.88"; exon_number "12";
chr21	StringTie	exon	10510772	10510862	1000	+	.	gene_id "MSTRG.113246"; transcript_id "MSTRG.113246.88"; exon_number "13";
chr21	StringTie	exon	10514122	10514250	1000	+	.	gene_id "MSTRG.113246"; transcript_id "MSTRG.113246.88"; exon_number "14";
chr21	StringTie	exon	10516318	10516431	1000	+	.	gene_id "MSTRG.113246"; transcript_id "MSTRG.113246.88"; exon_number "15";
chr21	StringTie	exon	10524580	10524688	1000	+	.	gene_id "MSTRG.113246"; transcript_id "MSTRG.113246.88"; exon_number "16";
chr21	StringTie	exon	10527355	10527412	1000	+	.	gene_id "MSTRG.113246"; transcript_id "MSTRG.113246.88"; exon_number "17";
chr21	StringTie	exon	10538681	10538734	1000	+	.	gene_id "MSTRG.113246"; transcript_id "MSTRG.113246.88"; exon_number "18";
chr21	StringTie	exon	10541112	10541165	1000	+	.	gene_id "MSTRG.113246"; transcript_id "MSTRG.113246.88"; exon_number "19";
chr21	StringTie	exon	10542395	10542448	1000	+	.	gene_id "MSTRG.113246"; transcript_id "MSTRG.113246.88"; exon_number "20";
chr21	StringTie	exon	10543329	10543382	1000	+	.	gene_id "MSTRG.113246"; transcript_id "MSTRG.113246.88"; exon_number "21";
chr21	StringTie	exon	10552657	10552716	1000	+	.	gene_id "MSTRG.113246"; transcript_id "MSTRG.113246.88"; exon_number "22";
chr21	StringTie	exon	10559494	10559544	1000	+	.	gene_id "MSTRG.113246"; transcript_id "MSTRG.113246.88"; exon_number "23";
chr21	StringTie	exon	10561030	10561191	1000	+	.	gene_id "MSTRG.113246"; transcript_id "MSTRG.113246.88"; exon_number "24";
chr21	StringTie	exon	10567670	10567789	1000	+	.	gene_id "MSTRG.113246"; transcript_id "MSTRG.113246.88"; exon_number "25";
chr21	StringTie	exon	10569437	10569536	1000	+	.	gene_id "MSTRG.113246"; transcript_id "MSTRG.113246.88"; exon_number "26";
chr21	StringTie	exon	10569683	10569746	1000	+	.	gene_id "MSTRG.113246"; transcript_id "MSTRG.113246.88"; exon_number "27";
chr21	StringTie	exon	10570485	10570549	1000	+	.	gene_id "MSTRG.113246"; transcript_id "MSTRG.113246.88"; exon_number "28";
chr21	StringTie	exon	10577460	10577520	1000	+	.	gene_id "MSTRG.113246"; transcript_id "MSTRG.113246.88"; exon_number "29";
chr21	StringTie	exon	10578337	10578418	1000	+	.	gene_id "MSTRG.113246"; transcript_id "MSTRG.113246.88"; exon_number "30";
chr21	StringTie	exon	10578517	10578605	1000	+	.	gene_id "MSTRG.113246"; transcript_id "MSTRG.113246.88"; exon_number "31";
chr21	StringTie	exon	10590462	10590523	1000	+	.	gene_id "MSTRG.113246"; transcript_id "MSTRG.113246.88"; exon_number "32";
chr21	StringTie	exon	10592293	10592373	1000	+	.	gene_id "MSTRG.113246"; transcript_id "MSTRG.113246.88"; exon_number "33";
chr21	StringTie	exon	10598015	10598094	1000	+	.	gene_id "MSTRG.113246"; transcript_id "MSTRG.113246.88"; exon_number "34";
chr21	StringTie	exon	10602058	10602150	1000	+	.	gene_id "MSTRG.113246"; transcript_id "MSTRG.113246.88"; exon_number "35";
chr21	StringTie	exon	10603562	10603632	1000	+	.	gene_id "MSTRG.113246"; transcript_id "MSTRG.113246.88"; exon_number "36";
chr21	StringTie	exon	10605417	10605713	1000	+	.	gene_id "MSTRG.113246"; transcript_id "MSTRG.113246.88"; exon_number "37";
chr21	StringTie	transcript	10453705	10605715	1000	+	.	gene_id "MSTRG.113246"; transcript_id "MSTRG.113246.89";
chr21	StringTie	exon	10453705	10454296	1000	+	.	gene_id "MSTRG.113246"; transcript_id "MSTRG.113246.89"; exon_number "1";
chr21	StringTie	exon	10462836	10463007	1000	+	.	gene_id "MSTRG.113246"; transcript_id "MSTRG.113246.89"; exon_number "2";
chr21	StringTie	exon	10464862	10464976	1000	+	.	gene_id "MSTRG.113246"; transcript_id "MSTRG.113246.89"; exon_number "3";
chr21	StringTie	exon	10473028	10473729	1000	+	.	gene_id "MSTRG.113246"; transcript_id "MSTRG.113246.89"; exon_number "4";
chr21	StringTie	exon	10485618	10485734	1000	+	.	gene_id "MSTRG.113246"; transcript_id "MSTRG.113246.89"; exon_number "5";
chr21	StringTie	exon	10491246	10491347	1000	+	.	gene_id "MSTRG.113246"; transcript_id "MSTRG.113246.89"; exon_number "6";
chr21	StringTie	exon	10491540	10491644	1000	+	.	gene_id "MSTRG.113246"; transcript_id "MSTRG.113246.89"; exon_number "7";
chr21	StringTie	exon	10510772	10510862	1000	+	.	gene_id "MSTRG.113246"; transcript_id "MSTRG.113246.89"; exon_number "8";
chr21	StringTie	exon	10514122	10514250	1000	+	.	gene_id "MSTRG.113246"; transcript_id "MSTRG.113246.89"; exon_number "9";
chr21	StringTie	exon	10516318	10516431	1000	+	.	gene_id "MSTRG.113246"; transcript_id "MSTRG.113246.89"; exon_number "10";
chr21	StringTie	exon	10524580	10524688	1000	+	.	gene_id "MSTRG.113246"; transcript_id "MSTRG.113246.89"; exon_number "11";
chr21	StringTie	exon	10527355	10527412	1000	+	.	gene_id "MSTRG.113246"; transcript_id "MSTRG.113246.89"; exon_number "12";
chr21	StringTie	exon	10538681	10538734	1000	+	.	gene_id "MSTRG.113246"; transcript_id "MSTRG.113246.89"; exon_number "13";
chr21	StringTie	exon	10541112	10541165	1000	+	.	gene_id "MSTRG.113246"; transcript_id "MSTRG.113246.89"; exon_number "14";
chr21	StringTie	exon	10542395	10542448	1000	+	.	gene_id "MSTRG.113246"; transcript_id "MSTRG.113246.89"; exon_number "15";
chr21	StringTie	exon	10543329	10543382	1000	+	.	gene_id "MSTRG.113246"; transcript_id "MSTRG.113246.89"; exon_number "16";
chr21	StringTie	exon	10552657	10552716	1000	+	.	gene_id "MSTRG.113246"; transcript_id "MSTRG.113246.89"; exon_number "17";
chr21	StringTie	exon	10559494	10559544	1000	+	.	gene_id "MSTRG.113246"; transcript_id "MSTRG.113246.89"; exon_number "18";
chr21	StringTie	exon	10561030	10561191	1000	+	.	gene_id "MSTRG.113246"; transcript_id "MSTRG.113246.89"; exon_number "19";
chr21	StringTie	exon	10567670	10567789	1000	+	.	gene_id "MSTRG.113246"; transcript_id "MSTRG.113246.89"; exon_number "20";
chr21	StringTie	exon	10569437	10569536	1000	+	.	gene_id "MSTRG.113246"; transcript_id "MSTRG.113246.89"; exon_number "21";
chr21	StringTie	exon	10569683	10569746	1000	+	.	gene_id "MSTRG.113246"; transcript_id "MSTRG.113246.89"; exon_number "22";
chr21	StringTie	exon	10570485	10570549	1000	+	.	gene_id "MSTRG.113246"; transcript_id "MSTRG.113246.89"; exon_number "23";
chr21	StringTie	exon	10577460	10577520	1000	+	.	gene_id "MSTRG.113246"; transcript_id "MSTRG.113246.89"; exon_number "24";
chr21	StringTie	exon	10578337	10578418	1000	+	.	gene_id "MSTRG.113246"; transcript_id "MSTRG.113246.89"; exon_number "25";
chr21	StringTie	exon	10578517	10578605	1000	+	.	gene_id "MSTRG.113246"; transcript_id "MSTRG.113246.89"; exon_number "26";
chr21	StringTie	exon	10590462	10590523	1000	+	.	gene_id "MSTRG.113246"; transcript_id "MSTRG.113246.89"; exon_number "27";
chr21	StringTie	exon	10592293	10592373	1000	+	.	gene_id "MSTRG.113246"; transcript_id "MSTRG.113246.89"; exon_number "28";
chr21	StringTie	exon	10595982	10596087	1000	+	.	gene_id "MSTRG.113246"; transcript_id "MSTRG.113246.89"; exon_number "29";
chr21	StringTie	exon	10598015	10598094	1000	+	.	gene_id "MSTRG.113246"; transcript_id "MSTRG.113246.89"; exon_number "30";
chr21	StringTie	exon	10602058	10602150	1000	+	.	gene_id "MSTRG.113246"; transcript_id "MSTRG.113246.89"; exon_number "31";
chr21	StringTie	exon	10603562	10605715	1000	+	.	gene_id "MSTRG.113246"; transcript_id "MSTRG.113246.89"; exon_number "32";
chr21	StringTie	transcript	10413413	10426365	1000	+	.	gene_id "MSTRG.113246"; transcript_id "MSTRG.113246.9";
chr21	StringTie	exon	10413413	10413754	1000	+	.	gene_id "MSTRG.113246"; transcript_id "MSTRG.113246.9"; exon_number "1";
chr21	StringTie	exon	10414811	10414911	1000	+	.	gene_id "MSTRG.113246"; transcript_id "MSTRG.113246.9"; exon_number "2";
chr21	StringTie	exon	10418440	10426365	1000	+	.	gene_id "MSTRG.113246"; transcript_id "MSTRG.113246.9"; exon_number "3";
chr21	StringTie	transcript	10453986	10605716	1000	+	.	gene_id "MSTRG.113246"; transcript_id "MSTRG.113246.90";
chr21	StringTie	exon	10453986	10454296	1000	+	.	gene_id "MSTRG.113246"; transcript_id "MSTRG.113246.90"; exon_number "1";
chr21	StringTie	exon	10462836	10463007	1000	+	.	gene_id "MSTRG.113246"; transcript_id "MSTRG.113246.90"; exon_number "2";
chr21	StringTie	exon	10464862	10464976	1000	+	.	gene_id "MSTRG.113246"; transcript_id "MSTRG.113246.90"; exon_number "3";
chr21	StringTie	exon	10473028	10473729	1000	+	.	gene_id "MSTRG.113246"; transcript_id "MSTRG.113246.90"; exon_number "4";
chr21	StringTie	exon	10482740	10482859	1000	+	.	gene_id "MSTRG.113246"; transcript_id "MSTRG.113246.90"; exon_number "5";
chr21	StringTie	exon	10485618	10485734	1000	+	.	gene_id "MSTRG.113246"; transcript_id "MSTRG.113246.90"; exon_number "6";
chr21	StringTie	exon	10491246	10491347	1000	+	.	gene_id "MSTRG.113246"; transcript_id "MSTRG.113246.90"; exon_number "7";
chr21	StringTie	exon	10491540	10491644	1000	+	.	gene_id "MSTRG.113246"; transcript_id "MSTRG.113246.90"; exon_number "8";
chr21	StringTie	exon	10496913	10497519	1000	+	.	gene_id "MSTRG.113246"; transcript_id "MSTRG.113246.90"; exon_number "9";
chr21	StringTie	exon	10499475	10499540	1000	+	.	gene_id "MSTRG.113246"; transcript_id "MSTRG.113246.90"; exon_number "10";
chr21	StringTie	exon	10500807	10501019	1000	+	.	gene_id "MSTRG.113246"; transcript_id "MSTRG.113246.90"; exon_number "11";
chr21	StringTie	exon	10510772	10510862	1000	+	.	gene_id "MSTRG.113246"; transcript_id "MSTRG.113246.90"; exon_number "12";
chr21	StringTie	exon	10514122	10514250	1000	+	.	gene_id "MSTRG.113246"; transcript_id "MSTRG.113246.90"; exon_number "13";
chr21	StringTie	exon	10516318	10516437	1000	+	.	gene_id "MSTRG.113246"; transcript_id "MSTRG.113246.90"; exon_number "14";
chr21	StringTie	exon	10524580	10524688	1000	+	.	gene_id "MSTRG.113246"; transcript_id "MSTRG.113246.90"; exon_number "15";
chr21	StringTie	exon	10527355	10527412	1000	+	.	gene_id "MSTRG.113246"; transcript_id "MSTRG.113246.90"; exon_number "16";
chr21	StringTie	exon	10538681	10538734	1000	+	.	gene_id "MSTRG.113246"; transcript_id "MSTRG.113246.90"; exon_number "17";
chr21	StringTie	exon	10541112	10541165	1000	+	.	gene_id "MSTRG.113246"; transcript_id "MSTRG.113246.90"; exon_number "18";
chr21	StringTie	exon	10542395	10542448	1000	+	.	gene_id "MSTRG.113246"; transcript_id "MSTRG.113246.90"; exon_number "19";
chr21	StringTie	exon	10543329	10543382	1000	+	.	gene_id "MSTRG.113246"; transcript_id "MSTRG.113246.90"; exon_number "20";
chr21	StringTie	exon	10552657	10552716	1000	+	.	gene_id "MSTRG.113246"; transcript_id "MSTRG.113246.90"; exon_number "21";
chr21	StringTie	exon	10559494	10559544	1000	+	.	gene_id "MSTRG.113246"; transcript_id "MSTRG.113246.90"; exon_number "22";
chr21	StringTie	exon	10561030	10561191	1000	+	.	gene_id "MSTRG.113246"; transcript_id "MSTRG.113246.90"; exon_number "23";
chr21	StringTie	exon	10567670	10567789	1000	+	.	gene_id "MSTRG.113246"; transcript_id "MSTRG.113246.90"; exon_number "24";
chr21	StringTie	exon	10569437	10569536	1000	+	.	gene_id "MSTRG.113246"; transcript_id "MSTRG.113246.90"; exon_number "25";
chr21	StringTie	exon	10569683	10569746	1000	+	.	gene_id "MSTRG.113246"; transcript_id "MSTRG.113246.90"; exon_number "26";
chr21	StringTie	exon	10570485	10570549	1000	+	.	gene_id "MSTRG.113246"; transcript_id "MSTRG.113246.90"; exon_number "27";
chr21	StringTie	exon	10577460	10577520	1000	+	.	gene_id "MSTRG.113246"; transcript_id "MSTRG.113246.90"; exon_number "28";
chr21	StringTie	exon	10578337	10578418	1000	+	.	gene_id "MSTRG.113246"; transcript_id "MSTRG.113246.90"; exon_number "29";
chr21	StringTie	exon	10578517	10578605	1000	+	.	gene_id "MSTRG.113246"; transcript_id "MSTRG.113246.90"; exon_number "30";
chr21	StringTie	exon	10590466	10590523	1000	+	.	gene_id "MSTRG.113246"; transcript_id "MSTRG.113246.90"; exon_number "31";
chr21	StringTie	exon	10592293	10592373	1000	+	.	gene_id "MSTRG.113246"; transcript_id "MSTRG.113246.90"; exon_number "32";
chr21	StringTie	exon	10595982	10596087	1000	+	.	gene_id "MSTRG.113246"; transcript_id "MSTRG.113246.90"; exon_number "33";
chr21	StringTie	exon	10598015	10598094	1000	+	.	gene_id "MSTRG.113246"; transcript_id "MSTRG.113246.90"; exon_number "34";
chr21	StringTie	exon	10602058	10602150	1000	+	.	gene_id "MSTRG.113246"; transcript_id "MSTRG.113246.90"; exon_number "35";
chr21	StringTie	exon	10603562	10603632	1000	+	.	gene_id "MSTRG.113246"; transcript_id "MSTRG.113246.90"; exon_number "36";
chr21	StringTie	exon	10605417	10605716	1000	+	.	gene_id "MSTRG.113246"; transcript_id "MSTRG.113246.90"; exon_number "37";
chr21	StringTie	transcript	10454034	10605716	1000	+	.	gene_id "MSTRG.113246"; transcript_id "MSTRG.113246.91";
chr21	StringTie	exon	10454034	10454296	1000	+	.	gene_id "MSTRG.113246"; transcript_id "MSTRG.113246.91"; exon_number "1";
chr21	StringTie	exon	10462836	10463007	1000	+	.	gene_id "MSTRG.113246"; transcript_id "MSTRG.113246.91"; exon_number "2";
chr21	StringTie	exon	10464862	10464976	1000	+	.	gene_id "MSTRG.113246"; transcript_id "MSTRG.113246.91"; exon_number "3";
chr21	StringTie	exon	10473028	10473729	1000	+	.	gene_id "MSTRG.113246"; transcript_id "MSTRG.113246.91"; exon_number "4";
chr21	StringTie	exon	10485618	10485734	1000	+	.	gene_id "MSTRG.113246"; transcript_id "MSTRG.113246.91"; exon_number "5";
chr21	StringTie	exon	10491246	10491347	1000	+	.	gene_id "MSTRG.113246"; transcript_id "MSTRG.113246.91"; exon_number "6";
chr21	StringTie	exon	10491540	10491644	1000	+	.	gene_id "MSTRG.113246"; transcript_id "MSTRG.113246.91"; exon_number "7";
chr21	StringTie	exon	10497355	10497519	1000	+	.	gene_id "MSTRG.113246"; transcript_id "MSTRG.113246.91"; exon_number "8";
chr21	StringTie	exon	10499475	10499540	1000	+	.	gene_id "MSTRG.113246"; transcript_id "MSTRG.113246.91"; exon_number "9";
chr21	StringTie	exon	10500807	10501019	1000	+	.	gene_id "MSTRG.113246"; transcript_id "MSTRG.113246.91"; exon_number "10";
chr21	StringTie	exon	10514122	10514250	1000	+	.	gene_id "MSTRG.113246"; transcript_id "MSTRG.113246.91"; exon_number "11";
chr21	StringTie	exon	10516318	10516437	1000	+	.	gene_id "MSTRG.113246"; transcript_id "MSTRG.113246.91"; exon_number "12";
chr21	StringTie	exon	10524580	10524688	1000	+	.	gene_id "MSTRG.113246"; transcript_id "MSTRG.113246.91"; exon_number "13";
chr21	StringTie	exon	10527355	10527412	1000	+	.	gene_id "MSTRG.113246"; transcript_id "MSTRG.113246.91"; exon_number "14";
chr21	StringTie	exon	10538681	10538734	1000	+	.	gene_id "MSTRG.113246"; transcript_id "MSTRG.113246.91"; exon_number "15";
chr21	StringTie	exon	10541112	10541165	1000	+	.	gene_id "MSTRG.113246"; transcript_id "MSTRG.113246.91"; exon_number "16";
chr21	StringTie	exon	10542395	10542448	1000	+	.	gene_id "MSTRG.113246"; transcript_id "MSTRG.113246.91"; exon_number "17";
chr21	StringTie	exon	10559494	10559544	1000	+	.	gene_id "MSTRG.113246"; transcript_id "MSTRG.113246.91"; exon_number "18";
chr21	StringTie	exon	10561030	10561191	1000	+	.	gene_id "MSTRG.113246"; transcript_id "MSTRG.113246.91"; exon_number "19";
chr21	StringTie	exon	10567670	10567789	1000	+	.	gene_id "MSTRG.113246"; transcript_id "MSTRG.113246.91"; exon_number "20";
chr21	StringTie	exon	10569437	10569536	1000	+	.	gene_id "MSTRG.113246"; transcript_id "MSTRG.113246.91"; exon_number "21";
chr21	StringTie	exon	10569683	10569746	1000	+	.	gene_id "MSTRG.113246"; transcript_id "MSTRG.113246.91"; exon_number "22";
chr21	StringTie	exon	10570485	10570549	1000	+	.	gene_id "MSTRG.113246"; transcript_id "MSTRG.113246.91"; exon_number "23";
chr21	StringTie	exon	10577460	10577520	1000	+	.	gene_id "MSTRG.113246"; transcript_id "MSTRG.113246.91"; exon_number "24";
chr21	StringTie	exon	10578337	10578418	1000	+	.	gene_id "MSTRG.113246"; transcript_id "MSTRG.113246.91"; exon_number "25";
chr21	StringTie	exon	10578521	10578605	1000	+	.	gene_id "MSTRG.113246"; transcript_id "MSTRG.113246.91"; exon_number "26";
chr21	StringTie	exon	10590462	10590523	1000	+	.	gene_id "MSTRG.113246"; transcript_id "MSTRG.113246.91"; exon_number "27";
chr21	StringTie	exon	10592293	10592373	1000	+	.	gene_id "MSTRG.113246"; transcript_id "MSTRG.113246.91"; exon_number "28";
chr21	StringTie	exon	10595982	10596087	1000	+	.	gene_id "MSTRG.113246"; transcript_id "MSTRG.113246.91"; exon_number "29";
chr21	StringTie	exon	10598015	10598094	1000	+	.	gene_id "MSTRG.113246"; transcript_id "MSTRG.113246.91"; exon_number "30";
chr21	StringTie	exon	10602058	10602150	1000	+	.	gene_id "MSTRG.113246"; transcript_id "MSTRG.113246.91"; exon_number "31";
chr21	StringTie	exon	10603562	10603632	1000	+	.	gene_id "MSTRG.113246"; transcript_id "MSTRG.113246.91"; exon_number "32";
chr21	StringTie	exon	10605417	10605716	1000	+	.	gene_id "MSTRG.113246"; transcript_id "MSTRG.113246.91"; exon_number "33";
chr21	StringTie	transcript	10454065	10606118	1000	+	.	gene_id "MSTRG.113246"; transcript_id "MSTRG.113246.92";
chr21	StringTie	exon	10454065	10454296	1000	+	.	gene_id "MSTRG.113246"; transcript_id "MSTRG.113246.92"; exon_number "1";
chr21	StringTie	exon	10462836	10463007	1000	+	.	gene_id "MSTRG.113246"; transcript_id "MSTRG.113246.92"; exon_number "2";
chr21	StringTie	exon	10464862	10464976	1000	+	.	gene_id "MSTRG.113246"; transcript_id "MSTRG.113246.92"; exon_number "3";
chr21	StringTie	exon	10473028	10473729	1000	+	.	gene_id "MSTRG.113246"; transcript_id "MSTRG.113246.92"; exon_number "4";
chr21	StringTie	exon	10485618	10485734	1000	+	.	gene_id "MSTRG.113246"; transcript_id "MSTRG.113246.92"; exon_number "5";
chr21	StringTie	exon	10491246	10491347	1000	+	.	gene_id "MSTRG.113246"; transcript_id "MSTRG.113246.92"; exon_number "6";
chr21	StringTie	exon	10491540	10491644	1000	+	.	gene_id "MSTRG.113246"; transcript_id "MSTRG.113246.92"; exon_number "7";
chr21	StringTie	exon	10499475	10499540	1000	+	.	gene_id "MSTRG.113246"; transcript_id "MSTRG.113246.92"; exon_number "8";
chr21	StringTie	exon	10500855	10501019	1000	+	.	gene_id "MSTRG.113246"; transcript_id "MSTRG.113246.92"; exon_number "9";
chr21	StringTie	exon	10514122	10514250	1000	+	.	gene_id "MSTRG.113246"; transcript_id "MSTRG.113246.92"; exon_number "10";
chr21	StringTie	exon	10516318	10516437	1000	+	.	gene_id "MSTRG.113246"; transcript_id "MSTRG.113246.92"; exon_number "11";
chr21	StringTie	exon	10524580	10524688	1000	+	.	gene_id "MSTRG.113246"; transcript_id "MSTRG.113246.92"; exon_number "12";
chr21	StringTie	exon	10527355	10527412	1000	+	.	gene_id "MSTRG.113246"; transcript_id "MSTRG.113246.92"; exon_number "13";
chr21	StringTie	exon	10538681	10538734	1000	+	.	gene_id "MSTRG.113246"; transcript_id "MSTRG.113246.92"; exon_number "14";
chr21	StringTie	exon	10541112	10541165	1000	+	.	gene_id "MSTRG.113246"; transcript_id "MSTRG.113246.92"; exon_number "15";
chr21	StringTie	exon	10542395	10542448	1000	+	.	gene_id "MSTRG.113246"; transcript_id "MSTRG.113246.92"; exon_number "16";
chr21	StringTie	exon	10543329	10543382	1000	+	.	gene_id "MSTRG.113246"; transcript_id "MSTRG.113246.92"; exon_number "17";
chr21	StringTie	exon	10552657	10552716	1000	+	.	gene_id "MSTRG.113246"; transcript_id "MSTRG.113246.92"; exon_number "18";
chr21	StringTie	exon	10559494	10559544	1000	+	.	gene_id "MSTRG.113246"; transcript_id "MSTRG.113246.92"; exon_number "19";
chr21	StringTie	exon	10561030	10561191	1000	+	.	gene_id "MSTRG.113246"; transcript_id "MSTRG.113246.92"; exon_number "20";
chr21	StringTie	exon	10567670	10567789	1000	+	.	gene_id "MSTRG.113246"; transcript_id "MSTRG.113246.92"; exon_number "21";
chr21	StringTie	exon	10569437	10569536	1000	+	.	gene_id "MSTRG.113246"; transcript_id "MSTRG.113246.92"; exon_number "22";
chr21	StringTie	exon	10569683	10569746	1000	+	.	gene_id "MSTRG.113246"; transcript_id "MSTRG.113246.92"; exon_number "23";
chr21	StringTie	exon	10570485	10570549	1000	+	.	gene_id "MSTRG.113246"; transcript_id "MSTRG.113246.92"; exon_number "24";
chr21	StringTie	exon	10577460	10577520	1000	+	.	gene_id "MSTRG.113246"; transcript_id "MSTRG.113246.92"; exon_number "25";
chr21	StringTie	exon	10578337	10578418	1000	+	.	gene_id "MSTRG.113246"; transcript_id "MSTRG.113246.92"; exon_number "26";
chr21	StringTie	exon	10578517	10578605	1000	+	.	gene_id "MSTRG.113246"; transcript_id "MSTRG.113246.92"; exon_number "27";
chr21	StringTie	exon	10590462	10590523	1000	+	.	gene_id "MSTRG.113246"; transcript_id "MSTRG.113246.92"; exon_number "28";
chr21	StringTie	exon	10592293	10592373	1000	+	.	gene_id "MSTRG.113246"; transcript_id "MSTRG.113246.92"; exon_number "29";
chr21	StringTie	exon	10595982	10596087	1000	+	.	gene_id "MSTRG.113246"; transcript_id "MSTRG.113246.92"; exon_number "30";
chr21	StringTie	exon	10598015	10598094	1000	+	.	gene_id "MSTRG.113246"; transcript_id "MSTRG.113246.92"; exon_number "31";
chr21	StringTie	exon	10602058	10602150	1000	+	.	gene_id "MSTRG.113246"; transcript_id "MSTRG.113246.92"; exon_number "32";
chr21	StringTie	exon	10603562	10603632	1000	+	.	gene_id "MSTRG.113246"; transcript_id "MSTRG.113246.92"; exon_number "33";
chr21	StringTie	exon	10605417	10606118	1000	+	.	gene_id "MSTRG.113246"; transcript_id "MSTRG.113246.92"; exon_number "34";
chr21	StringTie	transcript	10454067	10605859	1000	+	.	gene_id "MSTRG.113246"; transcript_id "MSTRG.113246.93";
chr21	StringTie	exon	10454067	10454296	1000	+	.	gene_id "MSTRG.113246"; transcript_id "MSTRG.113246.93"; exon_number "1";
chr21	StringTie	exon	10462836	10463007	1000	+	.	gene_id "MSTRG.113246"; transcript_id "MSTRG.113246.93"; exon_number "2";
chr21	StringTie	exon	10464862	10464976	1000	+	.	gene_id "MSTRG.113246"; transcript_id "MSTRG.113246.93"; exon_number "3";
chr21	StringTie	exon	10473028	10473729	1000	+	.	gene_id "MSTRG.113246"; transcript_id "MSTRG.113246.93"; exon_number "4";
chr21	StringTie	exon	10482740	10482859	1000	+	.	gene_id "MSTRG.113246"; transcript_id "MSTRG.113246.93"; exon_number "5";
chr21	StringTie	exon	10485618	10485734	1000	+	.	gene_id "MSTRG.113246"; transcript_id "MSTRG.113246.93"; exon_number "6";
chr21	StringTie	exon	10491246	10491347	1000	+	.	gene_id "MSTRG.113246"; transcript_id "MSTRG.113246.93"; exon_number "7";
chr21	StringTie	exon	10491540	10491644	1000	+	.	gene_id "MSTRG.113246"; transcript_id "MSTRG.113246.93"; exon_number "8";
chr21	StringTie	exon	10514122	10514250	1000	+	.	gene_id "MSTRG.113246"; transcript_id "MSTRG.113246.93"; exon_number "9";
chr21	StringTie	exon	10516318	10516437	1000	+	.	gene_id "MSTRG.113246"; transcript_id "MSTRG.113246.93"; exon_number "10";
chr21	StringTie	exon	10524580	10524688	1000	+	.	gene_id "MSTRG.113246"; transcript_id "MSTRG.113246.93"; exon_number "11";
chr21	StringTie	exon	10527355	10527412	1000	+	.	gene_id "MSTRG.113246"; transcript_id "MSTRG.113246.93"; exon_number "12";
chr21	StringTie	exon	10538681	10538734	1000	+	.	gene_id "MSTRG.113246"; transcript_id "MSTRG.113246.93"; exon_number "13";
chr21	StringTie	exon	10541112	10541165	1000	+	.	gene_id "MSTRG.113246"; transcript_id "MSTRG.113246.93"; exon_number "14";
chr21	StringTie	exon	10542395	10542448	1000	+	.	gene_id "MSTRG.113246"; transcript_id "MSTRG.113246.93"; exon_number "15";
chr21	StringTie	exon	10543329	10543382	1000	+	.	gene_id "MSTRG.113246"; transcript_id "MSTRG.113246.93"; exon_number "16";
chr21	StringTie	exon	10552657	10552716	1000	+	.	gene_id "MSTRG.113246"; transcript_id "MSTRG.113246.93"; exon_number "17";
chr21	StringTie	exon	10559494	10559544	1000	+	.	gene_id "MSTRG.113246"; transcript_id "MSTRG.113246.93"; exon_number "18";
chr21	StringTie	exon	10561030	10561191	1000	+	.	gene_id "MSTRG.113246"; transcript_id "MSTRG.113246.93"; exon_number "19";
chr21	StringTie	exon	10567670	10567789	1000	+	.	gene_id "MSTRG.113246"; transcript_id "MSTRG.113246.93"; exon_number "20";
chr21	StringTie	exon	10569437	10569536	1000	+	.	gene_id "MSTRG.113246"; transcript_id "MSTRG.113246.93"; exon_number "21";
chr21	StringTie	exon	10569683	10569746	1000	+	.	gene_id "MSTRG.113246"; transcript_id "MSTRG.113246.93"; exon_number "22";
chr21	StringTie	exon	10570485	10570549	1000	+	.	gene_id "MSTRG.113246"; transcript_id "MSTRG.113246.93"; exon_number "23";
chr21	StringTie	exon	10577460	10577520	1000	+	.	gene_id "MSTRG.113246"; transcript_id "MSTRG.113246.93"; exon_number "24";
chr21	StringTie	exon	10578337	10578418	1000	+	.	gene_id "MSTRG.113246"; transcript_id "MSTRG.113246.93"; exon_number "25";
chr21	StringTie	exon	10578517	10578605	1000	+	.	gene_id "MSTRG.113246"; transcript_id "MSTRG.113246.93"; exon_number "26";
chr21	StringTie	exon	10590462	10590523	1000	+	.	gene_id "MSTRG.113246"; transcript_id "MSTRG.113246.93"; exon_number "27";
chr21	StringTie	exon	10592293	10592373	1000	+	.	gene_id "MSTRG.113246"; transcript_id "MSTRG.113246.93"; exon_number "28";
chr21	StringTie	exon	10595982	10596087	1000	+	.	gene_id "MSTRG.113246"; transcript_id "MSTRG.113246.93"; exon_number "29";
chr21	StringTie	exon	10598015	10598094	1000	+	.	gene_id "MSTRG.113246"; transcript_id "MSTRG.113246.93"; exon_number "30";
chr21	StringTie	exon	10602058	10602150	1000	+	.	gene_id "MSTRG.113246"; transcript_id "MSTRG.113246.93"; exon_number "31";
chr21	StringTie	exon	10603562	10603632	1000	+	.	gene_id "MSTRG.113246"; transcript_id "MSTRG.113246.93"; exon_number "32";
chr21	StringTie	exon	10605417	10605859	1000	+	.	gene_id "MSTRG.113246"; transcript_id "MSTRG.113246.93"; exon_number "33";
chr21	StringTie	transcript	10454095	10510850	1000	+	.	gene_id "MSTRG.113246"; transcript_id "MSTRG.113246.94";
chr21	StringTie	exon	10454095	10454296	1000	+	.	gene_id "MSTRG.113246"; transcript_id "MSTRG.113246.94"; exon_number "1";
chr21	StringTie	exon	10462836	10463007	1000	+	.	gene_id "MSTRG.113246"; transcript_id "MSTRG.113246.94"; exon_number "2";
chr21	StringTie	exon	10464862	10464976	1000	+	.	gene_id "MSTRG.113246"; transcript_id "MSTRG.113246.94"; exon_number "3";
chr21	StringTie	exon	10473028	10473729	1000	+	.	gene_id "MSTRG.113246"; transcript_id "MSTRG.113246.94"; exon_number "4";
chr21	StringTie	exon	10485618	10485734	1000	+	.	gene_id "MSTRG.113246"; transcript_id "MSTRG.113246.94"; exon_number "5";
chr21	StringTie	exon	10491246	10491347	1000	+	.	gene_id "MSTRG.113246"; transcript_id "MSTRG.113246.94"; exon_number "6";
chr21	StringTie	exon	10491540	10491644	1000	+	.	gene_id "MSTRG.113246"; transcript_id "MSTRG.113246.94"; exon_number "7";
chr21	StringTie	exon	10496913	10497109	1000	+	.	gene_id "MSTRG.113246"; transcript_id "MSTRG.113246.94"; exon_number "8";
chr21	StringTie	exon	10497355	10497519	1000	+	.	gene_id "MSTRG.113246"; transcript_id "MSTRG.113246.94"; exon_number "9";
chr21	StringTie	exon	10499475	10499540	1000	+	.	gene_id "MSTRG.113246"; transcript_id "MSTRG.113246.94"; exon_number "10";
chr21	StringTie	exon	10500807	10501019	1000	+	.	gene_id "MSTRG.113246"; transcript_id "MSTRG.113246.94"; exon_number "11";
chr21	StringTie	exon	10510772	10510850	1000	+	.	gene_id "MSTRG.113246"; transcript_id "MSTRG.113246.94"; exon_number "12";
chr21	StringTie	transcript	10454100	10606390	1000	+	.	gene_id "MSTRG.113246"; transcript_id "MSTRG.113246.95";
chr21	StringTie	exon	10454100	10454296	1000	+	.	gene_id "MSTRG.113246"; transcript_id "MSTRG.113246.95"; exon_number "1";
chr21	StringTie	exon	10462836	10463007	1000	+	.	gene_id "MSTRG.113246"; transcript_id "MSTRG.113246.95"; exon_number "2";
chr21	StringTie	exon	10464862	10464976	1000	+	.	gene_id "MSTRG.113246"; transcript_id "MSTRG.113246.95"; exon_number "3";
chr21	StringTie	exon	10473028	10473729	1000	+	.	gene_id "MSTRG.113246"; transcript_id "MSTRG.113246.95"; exon_number "4";
chr21	StringTie	exon	10482740	10482859	1000	+	.	gene_id "MSTRG.113246"; transcript_id "MSTRG.113246.95"; exon_number "5";
chr21	StringTie	exon	10485618	10485734	1000	+	.	gene_id "MSTRG.113246"; transcript_id "MSTRG.113246.95"; exon_number "6";
chr21	StringTie	exon	10491246	10491347	1000	+	.	gene_id "MSTRG.113246"; transcript_id "MSTRG.113246.95"; exon_number "7";
chr21	StringTie	exon	10491540	10491644	1000	+	.	gene_id "MSTRG.113246"; transcript_id "MSTRG.113246.95"; exon_number "8";
chr21	StringTie	exon	10497355	10497519	1000	+	.	gene_id "MSTRG.113246"; transcript_id "MSTRG.113246.95"; exon_number "9";
chr21	StringTie	exon	10498857	10498986	1000	+	.	gene_id "MSTRG.113246"; transcript_id "MSTRG.113246.95"; exon_number "10";
chr21	StringTie	exon	10499475	10499540	1000	+	.	gene_id "MSTRG.113246"; transcript_id "MSTRG.113246.95"; exon_number "11";
chr21	StringTie	exon	10500807	10501019	1000	+	.	gene_id "MSTRG.113246"; transcript_id "MSTRG.113246.95"; exon_number "12";
chr21	StringTie	exon	10510772	10510862	1000	+	.	gene_id "MSTRG.113246"; transcript_id "MSTRG.113246.95"; exon_number "13";
chr21	StringTie	exon	10514122	10514250	1000	+	.	gene_id "MSTRG.113246"; transcript_id "MSTRG.113246.95"; exon_number "14";
chr21	StringTie	exon	10516318	10516437	1000	+	.	gene_id "MSTRG.113246"; transcript_id "MSTRG.113246.95"; exon_number "15";
chr21	StringTie	exon	10524580	10524688	1000	+	.	gene_id "MSTRG.113246"; transcript_id "MSTRG.113246.95"; exon_number "16";
chr21	StringTie	exon	10527355	10527412	1000	+	.	gene_id "MSTRG.113246"; transcript_id "MSTRG.113246.95"; exon_number "17";
chr21	StringTie	exon	10538681	10538734	1000	+	.	gene_id "MSTRG.113246"; transcript_id "MSTRG.113246.95"; exon_number "18";
chr21	StringTie	exon	10541112	10541165	1000	+	.	gene_id "MSTRG.113246"; transcript_id "MSTRG.113246.95"; exon_number "19";
chr21	StringTie	exon	10542395	10542448	1000	+	.	gene_id "MSTRG.113246"; transcript_id "MSTRG.113246.95"; exon_number "20";
chr21	StringTie	exon	10543329	10543382	1000	+	.	gene_id "MSTRG.113246"; transcript_id "MSTRG.113246.95"; exon_number "21";
chr21	StringTie	exon	10552657	10552716	1000	+	.	gene_id "MSTRG.113246"; transcript_id "MSTRG.113246.95"; exon_number "22";
chr21	StringTie	exon	10559494	10559544	1000	+	.	gene_id "MSTRG.113246"; transcript_id "MSTRG.113246.95"; exon_number "23";
chr21	StringTie	exon	10561030	10561191	1000	+	.	gene_id "MSTRG.113246"; transcript_id "MSTRG.113246.95"; exon_number "24";
chr21	StringTie	exon	10567670	10567789	1000	+	.	gene_id "MSTRG.113246"; transcript_id "MSTRG.113246.95"; exon_number "25";
chr21	StringTie	exon	10569437	10569536	1000	+	.	gene_id "MSTRG.113246"; transcript_id "MSTRG.113246.95"; exon_number "26";
chr21	StringTie	exon	10569683	10569746	1000	+	.	gene_id "MSTRG.113246"; transcript_id "MSTRG.113246.95"; exon_number "27";
chr21	StringTie	exon	10570485	10570549	1000	+	.	gene_id "MSTRG.113246"; transcript_id "MSTRG.113246.95"; exon_number "28";
chr21	StringTie	exon	10577460	10577520	1000	+	.	gene_id "MSTRG.113246"; transcript_id "MSTRG.113246.95"; exon_number "29";
chr21	StringTie	exon	10578337	10578418	1000	+	.	gene_id "MSTRG.113246"; transcript_id "MSTRG.113246.95"; exon_number "30";
chr21	StringTie	exon	10578517	10578605	1000	+	.	gene_id "MSTRG.113246"; transcript_id "MSTRG.113246.95"; exon_number "31";
chr21	StringTie	exon	10590462	10590523	1000	+	.	gene_id "MSTRG.113246"; transcript_id "MSTRG.113246.95"; exon_number "32";
chr21	StringTie	exon	10592293	10592373	1000	+	.	gene_id "MSTRG.113246"; transcript_id "MSTRG.113246.95"; exon_number "33";
chr21	StringTie	exon	10595982	10596087	1000	+	.	gene_id "MSTRG.113246"; transcript_id "MSTRG.113246.95"; exon_number "34";
chr21	StringTie	exon	10598015	10598094	1000	+	.	gene_id "MSTRG.113246"; transcript_id "MSTRG.113246.95"; exon_number "35";
chr21	StringTie	exon	10602058	10602150	1000	+	.	gene_id "MSTRG.113246"; transcript_id "MSTRG.113246.95"; exon_number "36";
chr21	StringTie	exon	10603562	10603632	1000	+	.	gene_id "MSTRG.113246"; transcript_id "MSTRG.113246.95"; exon_number "37";
chr21	StringTie	exon	10605417	10606390	1000	+	.	gene_id "MSTRG.113246"; transcript_id "MSTRG.113246.95"; exon_number "38";
chr21	StringTie	transcript	10454128	10606083	1000	+	.	gene_id "MSTRG.113246"; transcript_id "MSTRG.113246.96";
chr21	StringTie	exon	10454128	10454296	1000	+	.	gene_id "MSTRG.113246"; transcript_id "MSTRG.113246.96"; exon_number "1";
chr21	StringTie	exon	10462836	10463007	1000	+	.	gene_id "MSTRG.113246"; transcript_id "MSTRG.113246.96"; exon_number "2";
chr21	StringTie	exon	10464862	10464976	1000	+	.	gene_id "MSTRG.113246"; transcript_id "MSTRG.113246.96"; exon_number "3";
chr21	StringTie	exon	10473028	10473729	1000	+	.	gene_id "MSTRG.113246"; transcript_id "MSTRG.113246.96"; exon_number "4";
chr21	StringTie	exon	10482740	10482859	1000	+	.	gene_id "MSTRG.113246"; transcript_id "MSTRG.113246.96"; exon_number "5";
chr21	StringTie	exon	10485618	10485734	1000	+	.	gene_id "MSTRG.113246"; transcript_id "MSTRG.113246.96"; exon_number "6";
chr21	StringTie	exon	10491246	10491347	1000	+	.	gene_id "MSTRG.113246"; transcript_id "MSTRG.113246.96"; exon_number "7";
chr21	StringTie	exon	10491540	10491644	1000	+	.	gene_id "MSTRG.113246"; transcript_id "MSTRG.113246.96"; exon_number "8";
chr21	StringTie	exon	10496913	10497519	1000	+	.	gene_id "MSTRG.113246"; transcript_id "MSTRG.113246.96"; exon_number "9";
chr21	StringTie	exon	10499475	10499540	1000	+	.	gene_id "MSTRG.113246"; transcript_id "MSTRG.113246.96"; exon_number "10";
chr21	StringTie	exon	10500807	10501019	1000	+	.	gene_id "MSTRG.113246"; transcript_id "MSTRG.113246.96"; exon_number "11";
chr21	StringTie	exon	10514122	10514250	1000	+	.	gene_id "MSTRG.113246"; transcript_id "MSTRG.113246.96"; exon_number "12";
chr21	StringTie	exon	10516318	10516437	1000	+	.	gene_id "MSTRG.113246"; transcript_id "MSTRG.113246.96"; exon_number "13";
chr21	StringTie	exon	10524580	10524688	1000	+	.	gene_id "MSTRG.113246"; transcript_id "MSTRG.113246.96"; exon_number "14";
chr21	StringTie	exon	10527355	10527412	1000	+	.	gene_id "MSTRG.113246"; transcript_id "MSTRG.113246.96"; exon_number "15";
chr21	StringTie	exon	10538681	10538734	1000	+	.	gene_id "MSTRG.113246"; transcript_id "MSTRG.113246.96"; exon_number "16";
chr21	StringTie	exon	10541112	10541165	1000	+	.	gene_id "MSTRG.113246"; transcript_id "MSTRG.113246.96"; exon_number "17";
chr21	StringTie	exon	10542395	10542448	1000	+	.	gene_id "MSTRG.113246"; transcript_id "MSTRG.113246.96"; exon_number "18";
chr21	StringTie	exon	10552657	10552716	1000	+	.	gene_id "MSTRG.113246"; transcript_id "MSTRG.113246.96"; exon_number "19";
chr21	StringTie	exon	10559494	10559544	1000	+	.	gene_id "MSTRG.113246"; transcript_id "MSTRG.113246.96"; exon_number "20";
chr21	StringTie	exon	10561030	10561191	1000	+	.	gene_id "MSTRG.113246"; transcript_id "MSTRG.113246.96"; exon_number "21";
chr21	StringTie	exon	10567670	10567789	1000	+	.	gene_id "MSTRG.113246"; transcript_id "MSTRG.113246.96"; exon_number "22";
chr21	StringTie	exon	10569437	10569536	1000	+	.	gene_id "MSTRG.113246"; transcript_id "MSTRG.113246.96"; exon_number "23";
chr21	StringTie	exon	10569683	10569746	1000	+	.	gene_id "MSTRG.113246"; transcript_id "MSTRG.113246.96"; exon_number "24";
chr21	StringTie	exon	10570485	10570549	1000	+	.	gene_id "MSTRG.113246"; transcript_id "MSTRG.113246.96"; exon_number "25";
chr21	StringTie	exon	10577460	10577520	1000	+	.	gene_id "MSTRG.113246"; transcript_id "MSTRG.113246.96"; exon_number "26";
chr21	StringTie	exon	10578337	10578418	1000	+	.	gene_id "MSTRG.113246"; transcript_id "MSTRG.113246.96"; exon_number "27";
chr21	StringTie	exon	10578517	10578605	1000	+	.	gene_id "MSTRG.113246"; transcript_id "MSTRG.113246.96"; exon_number "28";
chr21	StringTie	exon	10590462	10590523	1000	+	.	gene_id "MSTRG.113246"; transcript_id "MSTRG.113246.96"; exon_number "29";
chr21	StringTie	exon	10592293	10592373	1000	+	.	gene_id "MSTRG.113246"; transcript_id "MSTRG.113246.96"; exon_number "30";
chr21	StringTie	exon	10595982	10596087	1000	+	.	gene_id "MSTRG.113246"; transcript_id "MSTRG.113246.96"; exon_number "31";
chr21	StringTie	exon	10598015	10598094	1000	+	.	gene_id "MSTRG.113246"; transcript_id "MSTRG.113246.96"; exon_number "32";
chr21	StringTie	exon	10602058	10602150	1000	+	.	gene_id "MSTRG.113246"; transcript_id "MSTRG.113246.96"; exon_number "33";
chr21	StringTie	exon	10603562	10603632	1000	+	.	gene_id "MSTRG.113246"; transcript_id "MSTRG.113246.96"; exon_number "34";
chr21	StringTie	exon	10605417	10606083	1000	+	.	gene_id "MSTRG.113246"; transcript_id "MSTRG.113246.96"; exon_number "35";
chr21	StringTie	transcript	10454142	10482854	1000	+	.	gene_id "MSTRG.113246"; transcript_id "MSTRG.113246.98";
chr21	StringTie	exon	10454142	10454296	1000	+	.	gene_id "MSTRG.113246"; transcript_id "MSTRG.113246.98"; exon_number "1";
chr21	StringTie	exon	10464862	10464976	1000	+	.	gene_id "MSTRG.113246"; transcript_id "MSTRG.113246.98"; exon_number "2";
chr21	StringTie	exon	10473028	10473729	1000	+	.	gene_id "MSTRG.113246"; transcript_id "MSTRG.113246.98"; exon_number "3";
chr21	StringTie	exon	10482740	10482854	1000	+	.	gene_id "MSTRG.113246"; transcript_id "MSTRG.113246.98"; exon_number "4";
chr21	StringTie	transcript	10464867	10605702	1000	+	.	gene_id "MSTRG.113246"; transcript_id "MSTRG.113246.99";
chr21	StringTie	exon	10464867	10464976	1000	+	.	gene_id "MSTRG.113246"; transcript_id "MSTRG.113246.99"; exon_number "1";
chr21	StringTie	exon	10473028	10473729	1000	+	.	gene_id "MSTRG.113246"; transcript_id "MSTRG.113246.99"; exon_number "2";
chr21	StringTie	exon	10485618	10485734	1000	+	.	gene_id "MSTRG.113246"; transcript_id "MSTRG.113246.99"; exon_number "3";
chr21	StringTie	exon	10491246	10491347	1000	+	.	gene_id "MSTRG.113246"; transcript_id "MSTRG.113246.99"; exon_number "4";
chr21	StringTie	exon	10491540	10491644	1000	+	.	gene_id "MSTRG.113246"; transcript_id "MSTRG.113246.99"; exon_number "5";
chr21	StringTie	exon	10499475	10499540	1000	+	.	gene_id "MSTRG.113246"; transcript_id "MSTRG.113246.99"; exon_number "6";
chr21	StringTie	exon	10514122	10514250	1000	+	.	gene_id "MSTRG.113246"; transcript_id "MSTRG.113246.99"; exon_number "7";
chr21	StringTie	exon	10516318	10516437	1000	+	.	gene_id "MSTRG.113246"; transcript_id "MSTRG.113246.99"; exon_number "8";
chr21	StringTie	exon	10524580	10524688	1000	+	.	gene_id "MSTRG.113246"; transcript_id "MSTRG.113246.99"; exon_number "9";
chr21	StringTie	exon	10527355	10527412	1000	+	.	gene_id "MSTRG.113246"; transcript_id "MSTRG.113246.99"; exon_number "10";
chr21	StringTie	exon	10538681	10538734	1000	+	.	gene_id "MSTRG.113246"; transcript_id "MSTRG.113246.99"; exon_number "11";
chr21	StringTie	exon	10541112	10541165	1000	+	.	gene_id "MSTRG.113246"; transcript_id "MSTRG.113246.99"; exon_number "12";
chr21	StringTie	exon	10542395	10542448	1000	+	.	gene_id "MSTRG.113246"; transcript_id "MSTRG.113246.99"; exon_number "13";
chr21	StringTie	exon	10552657	10552716	1000	+	.	gene_id "MSTRG.113246"; transcript_id "MSTRG.113246.99"; exon_number "14";
chr21	StringTie	exon	10561030	10561191	1000	+	.	gene_id "MSTRG.113246"; transcript_id "MSTRG.113246.99"; exon_number "15";
chr21	StringTie	exon	10567670	10567789	1000	+	.	gene_id "MSTRG.113246"; transcript_id "MSTRG.113246.99"; exon_number "16";
chr21	StringTie	exon	10569437	10569536	1000	+	.	gene_id "MSTRG.113246"; transcript_id "MSTRG.113246.99"; exon_number "17";
chr21	StringTie	exon	10569683	10569746	1000	+	.	gene_id "MSTRG.113246"; transcript_id "MSTRG.113246.99"; exon_number "18";
chr21	StringTie	exon	10570485	10570549	1000	+	.	gene_id "MSTRG.113246"; transcript_id "MSTRG.113246.99"; exon_number "19";
chr21	StringTie	exon	10577460	10577520	1000	+	.	gene_id "MSTRG.113246"; transcript_id "MSTRG.113246.99"; exon_number "20";
chr21	StringTie	exon	10578337	10578418	1000	+	.	gene_id "MSTRG.113246"; transcript_id "MSTRG.113246.99"; exon_number "21";
chr21	StringTie	exon	10578517	10578605	1000	+	.	gene_id "MSTRG.113246"; transcript_id "MSTRG.113246.99"; exon_number "22";
chr21	StringTie	exon	10590462	10590523	1000	+	.	gene_id "MSTRG.113246"; transcript_id "MSTRG.113246.99"; exon_number "23";
chr21	StringTie	exon	10592293	10592373	1000	+	.	gene_id "MSTRG.113246"; transcript_id "MSTRG.113246.99"; exon_number "24";
chr21	StringTie	exon	10595982	10596087	1000	+	.	gene_id "MSTRG.113246"; transcript_id "MSTRG.113246.99"; exon_number "25";
chr21	StringTie	exon	10598015	10598094	1000	+	.	gene_id "MSTRG.113246"; transcript_id "MSTRG.113246.99"; exon_number "26";
chr21	StringTie	exon	10602058	10602150	1000	+	.	gene_id "MSTRG.113246"; transcript_id "MSTRG.113246.99"; exon_number "27";
chr21	StringTie	exon	10603562	10603632	1000	+	.	gene_id "MSTRG.113246"; transcript_id "MSTRG.113246.99"; exon_number "28";
chr21	StringTie	exon	10605417	10605702	1000	+	.	gene_id "MSTRG.113246"; transcript_id "MSTRG.113246.99"; exon_number "29";
chr21	StringTie	transcript	10612455	10613379	1000	-	.	gene_id "MSTRG.113247"; transcript_id "ENST00000614260"; gene_name "SLC25A15P4"; ref_gene_id "ENSG00000273872";
chr21	StringTie	exon	10612455	10612576	1000	-	.	gene_id "MSTRG.113247"; transcript_id "ENST00000614260"; exon_number "1"; gene_name "SLC25A15P4"; ref_gene_id "ENSG00000273872";
chr21	StringTie	exon	10613213	10613379	1000	-	.	gene_id "MSTRG.113247"; transcript_id "ENST00000614260"; exon_number "2"; gene_name "SLC25A15P4"; ref_gene_id "ENSG00000273872";
chr21	StringTie	transcript	10611221	10624027	1000	-	.	gene_id "MSTRG.113247"; transcript_id "MSTRG.113247.1";
chr21	StringTie	exon	10611221	10612576	1000	-	.	gene_id "MSTRG.113247"; transcript_id "MSTRG.113247.1"; exon_number "1";
chr21	StringTie	exon	10623891	10624027	1000	-	.	gene_id "MSTRG.113247"; transcript_id "MSTRG.113247.1"; exon_number "2";
chr21	StringTie	transcript	10630923	10638724	1000	.	.	gene_id "MSTRG.113248"; transcript_id "MSTRG.113248.1";
chr21	StringTie	exon	10630923	10638724	1000	.	.	gene_id "MSTRG.113248"; transcript_id "MSTRG.113248.1"; exon_number "1";
chr21	StringTie	transcript	10640028	10640338	1000	-	.	gene_id "MSTRG.113249"; transcript_id "ENST00000611755"; gene_name "AF254982.2"; ref_gene_id "ENSG00000276556";
chr21	StringTie	exon	10640028	10640338	1000	-	.	gene_id "MSTRG.113249"; transcript_id "ENST00000611755"; exon_number "1"; gene_name "AF254982.2"; ref_gene_id "ENSG00000276556";
chr1	StringTie	transcript	161705668	161706181	1000	.	.	gene_id "MSTRG.11325"; transcript_id "MSTRG.11325.1";
chr1	StringTie	exon	161705668	161706181	1000	.	.	gene_id "MSTRG.11325"; transcript_id "MSTRG.11325.1"; exon_number "1";
chr21	StringTie	transcript	10648350	10648685	1000	.	.	gene_id "MSTRG.113250"; transcript_id "MSTRG.113250.1";
chr21	StringTie	exon	10648350	10648685	1000	.	.	gene_id "MSTRG.113250"; transcript_id "MSTRG.113250.1"; exon_number "1";
chr21	StringTie	transcript	10649400	10649835	1000	-	.	gene_id "MSTRG.113251"; transcript_id "ENST00000622028"; gene_name "IGHV1OR21-1"; ref_gene_id "ENSG00000277282";
chr21	StringTie	exon	10649400	10649706	1000	-	.	gene_id "MSTRG.113251"; transcript_id "ENST00000622028"; exon_number "1"; gene_name "IGHV1OR21-1"; ref_gene_id "ENSG00000277282";
chr21	StringTie	exon	10649790	10649835	1000	-	.	gene_id "MSTRG.113251"; transcript_id "ENST00000622028"; exon_number "2"; gene_name "IGHV1OR21-1"; ref_gene_id "ENSG00000277282";
chr21	StringTie	transcript	10649377	10649888	1000	-	.	gene_id "MSTRG.113251"; transcript_id "MSTRG.113251.1";
chr21	StringTie	exon	10649377	10649888	1000	-	.	gene_id "MSTRG.113251"; transcript_id "MSTRG.113251.1"; exon_number "1";
chr21	StringTie	transcript	10650951	10665036	1000	-	.	gene_id "MSTRG.113252"; transcript_id "MSTRG.113252.1";
chr21	StringTie	exon	10650951	10665036	1000	-	.	gene_id "MSTRG.113252"; transcript_id "MSTRG.113252.1"; exon_number "1";
chr21	StringTie	transcript	10666575	10666858	1000	.	.	gene_id "MSTRG.113253"; transcript_id "MSTRG.113253.1";
chr21	StringTie	exon	10666575	10666858	1000	.	.	gene_id "MSTRG.113253"; transcript_id "MSTRG.113253.1"; exon_number "1";
chr21	StringTie	transcript	10667858	10668305	1000	.	.	gene_id "MSTRG.113254"; transcript_id "MSTRG.113254.1";
chr21	StringTie	exon	10667858	10668305	1000	.	.	gene_id "MSTRG.113254"; transcript_id "MSTRG.113254.1"; exon_number "1";
chr21	StringTie	transcript	10668824	10669293	1000	+	.	gene_id "MSTRG.113255"; transcript_id "MSTRG.113255.1";
chr21	StringTie	exon	10668824	10669293	1000	+	.	gene_id "MSTRG.113255"; transcript_id "MSTRG.113255.1"; exon_number "1";
chr21	StringTie	transcript	10671257	10708601	1000	-	.	gene_id "MSTRG.113256"; transcript_id "MSTRG.113256.1";
chr21	StringTie	exon	10671257	10682354	1000	-	.	gene_id "MSTRG.113256"; transcript_id "MSTRG.113256.1"; exon_number "1";
chr21	StringTie	exon	10682852	10708601	1000	-	.	gene_id "MSTRG.113256"; transcript_id "MSTRG.113256.1"; exon_number "2";
chr21	StringTie	transcript	10710925	10732337	1000	-	.	gene_id "MSTRG.113257"; transcript_id "MSTRG.113257.1";
chr21	StringTie	exon	10710925	10732337	1000	-	.	gene_id "MSTRG.113257"; transcript_id "MSTRG.113257.1"; exon_number "1";
chr21	StringTie	transcript	10732687	10733366	1000	.	.	gene_id "MSTRG.113258"; transcript_id "MSTRG.113258.1";
chr21	StringTie	exon	10732687	10733366	1000	.	.	gene_id "MSTRG.113258"; transcript_id "MSTRG.113258.1"; exon_number "1";
chr21	StringTie	transcript	10733667	10737301	1000	-	.	gene_id "MSTRG.113259"; transcript_id "MSTRG.113259.1";
chr21	StringTie	exon	10733667	10737301	1000	-	.	gene_id "MSTRG.113259"; transcript_id "MSTRG.113259.1"; exon_number "1";
chr1	StringTie	transcript	161706972	161714348	1000	+	.	gene_id "MSTRG.11326"; transcript_id "ENST00000236938"; gene_name "FCRLA"; ref_gene_id "ENSG00000132185";
chr1	StringTie	exon	161706972	161707343	1000	+	.	gene_id "MSTRG.11326"; transcript_id "ENST00000236938"; exon_number "1"; gene_name "FCRLA"; ref_gene_id "ENSG00000132185";
chr1	StringTie	exon	161710760	161710912	1000	+	.	gene_id "MSTRG.11326"; transcript_id "ENST00000236938"; exon_number "2"; gene_name "FCRLA"; ref_gene_id "ENSG00000132185";
chr1	StringTie	exon	161711208	161711474	1000	+	.	gene_id "MSTRG.11326"; transcript_id "ENST00000236938"; exon_number "3"; gene_name "FCRLA"; ref_gene_id "ENSG00000132185";
chr1	StringTie	exon	161711934	161712218	1000	+	.	gene_id "MSTRG.11326"; transcript_id "ENST00000236938"; exon_number "4"; gene_name "FCRLA"; ref_gene_id "ENSG00000132185";
chr1	StringTie	exon	161713085	161714348	1000	+	.	gene_id "MSTRG.11326"; transcript_id "ENST00000236938"; exon_number "5"; gene_name "FCRLA"; ref_gene_id "ENSG00000132185";
chr1	StringTie	transcript	161707265	161713468	1000	+	.	gene_id "MSTRG.11326"; transcript_id "ENST00000294796"; gene_name "FCRLA"; ref_gene_id "ENSG00000132185";
chr1	StringTie	exon	161707265	161707343	1000	+	.	gene_id "MSTRG.11326"; transcript_id "ENST00000294796"; exon_number "1"; gene_name "FCRLA"; ref_gene_id "ENSG00000132185";
chr1	StringTie	exon	161710475	161710492	1000	+	.	gene_id "MSTRG.11326"; transcript_id "ENST00000294796"; exon_number "2"; gene_name "FCRLA"; ref_gene_id "ENSG00000132185";
chr1	StringTie	exon	161711934	161712218	1000	+	.	gene_id "MSTRG.11326"; transcript_id "ENST00000294796"; exon_number "3"; gene_name "FCRLA"; ref_gene_id "ENSG00000132185";
chr1	StringTie	exon	161713085	161713468	1000	+	.	gene_id "MSTRG.11326"; transcript_id "ENST00000294796"; exon_number "4"; gene_name "FCRLA"; ref_gene_id "ENSG00000132185";
chr1	StringTie	transcript	161707265	161713468	1000	+	.	gene_id "MSTRG.11326"; transcript_id "ENST00000309691"; gene_name "FCRLA"; ref_gene_id "ENSG00000132185";
chr1	StringTie	exon	161707265	161707343	1000	+	.	gene_id "MSTRG.11326"; transcript_id "ENST00000309691"; exon_number "1"; gene_name "FCRLA"; ref_gene_id "ENSG00000132185";
chr1	StringTie	exon	161710760	161710912	1000	+	.	gene_id "MSTRG.11326"; transcript_id "ENST00000309691"; exon_number "2"; gene_name "FCRLA"; ref_gene_id "ENSG00000132185";
chr1	StringTie	exon	161711934	161712218	1000	+	.	gene_id "MSTRG.11326"; transcript_id "ENST00000309691"; exon_number "3"; gene_name "FCRLA"; ref_gene_id "ENSG00000132185";
chr1	StringTie	exon	161713085	161713468	1000	+	.	gene_id "MSTRG.11326"; transcript_id "ENST00000309691"; exon_number "4"; gene_name "FCRLA"; ref_gene_id "ENSG00000132185";
chr1	StringTie	transcript	161707244	161713452	1000	+	.	gene_id "MSTRG.11326"; transcript_id "ENST00000349527"; gene_name "FCRLA"; ref_gene_id "ENSG00000132185";
chr1	StringTie	exon	161707244	161707343	1000	+	.	gene_id "MSTRG.11326"; transcript_id "ENST00000349527"; exon_number "1"; gene_name "FCRLA"; ref_gene_id "ENSG00000132185";
chr1	StringTie	exon	161710760	161710912	1000	+	.	gene_id "MSTRG.11326"; transcript_id "ENST00000349527"; exon_number "2"; gene_name "FCRLA"; ref_gene_id "ENSG00000132185";
chr1	StringTie	exon	161711208	161711474	1000	+	.	gene_id "MSTRG.11326"; transcript_id "ENST00000349527"; exon_number "3"; gene_name "FCRLA"; ref_gene_id "ENSG00000132185";
chr1	StringTie	exon	161713085	161713452	1000	+	.	gene_id "MSTRG.11326"; transcript_id "ENST00000349527"; exon_number "4"; gene_name "FCRLA"; ref_gene_id "ENSG00000132185";
chr1	StringTie	transcript	161706972	161714351	1000	+	.	gene_id "MSTRG.11326"; transcript_id "ENST00000350710"; gene_name "FCRLA"; ref_gene_id "ENSG00000132185";
chr1	StringTie	exon	161706972	161707343	1000	+	.	gene_id "MSTRG.11326"; transcript_id "ENST00000350710"; exon_number "1"; gene_name "FCRLA"; ref_gene_id "ENSG00000132185";
chr1	StringTie	exon	161713085	161714351	1000	+	.	gene_id "MSTRG.11326"; transcript_id "ENST00000350710"; exon_number "2"; gene_name "FCRLA"; ref_gene_id "ENSG00000132185";
chr1	StringTie	transcript	161706972	161714351	1000	+	.	gene_id "MSTRG.11326"; transcript_id "ENST00000367949"; gene_name "FCRLA"; ref_gene_id "ENSG00000132185";
chr1	StringTie	exon	161706972	161707343	1000	+	.	gene_id "MSTRG.11326"; transcript_id "ENST00000367949"; exon_number "1"; gene_name "FCRLA"; ref_gene_id "ENSG00000132185";
chr1	StringTie	exon	161710760	161710912	1000	+	.	gene_id "MSTRG.11326"; transcript_id "ENST00000367949"; exon_number "2"; gene_name "FCRLA"; ref_gene_id "ENSG00000132185";
chr1	StringTie	exon	161713085	161714351	1000	+	.	gene_id "MSTRG.11326"; transcript_id "ENST00000367949"; exon_number "3"; gene_name "FCRLA"; ref_gene_id "ENSG00000132185";
chr1	StringTie	transcript	161707295	161713705	1000	+	.	gene_id "MSTRG.11326"; transcript_id "ENST00000367950"; gene_name "FCRLA"; ref_gene_id "ENSG00000132185";
chr1	StringTie	exon	161707295	161707343	1000	+	.	gene_id "MSTRG.11326"; transcript_id "ENST00000367950"; exon_number "1"; gene_name "FCRLA"; ref_gene_id "ENSG00000132185";
chr1	StringTie	exon	161710760	161710912	1000	+	.	gene_id "MSTRG.11326"; transcript_id "ENST00000367950"; exon_number "2"; gene_name "FCRLA"; ref_gene_id "ENSG00000132185";
chr1	StringTie	exon	161713085	161713705	1000	+	.	gene_id "MSTRG.11326"; transcript_id "ENST00000367950"; exon_number "3"; gene_name "FCRLA"; ref_gene_id "ENSG00000132185";
chr1	StringTie	transcript	161707265	161714348	1000	+	.	gene_id "MSTRG.11326"; transcript_id "ENST00000367953"; gene_name "FCRLA"; ref_gene_id "ENSG00000132185";
chr1	StringTie	exon	161707265	161707343	1000	+	.	gene_id "MSTRG.11326"; transcript_id "ENST00000367953"; exon_number "1"; gene_name "FCRLA"; ref_gene_id "ENSG00000132185";
chr1	StringTie	exon	161710475	161710492	1000	+	.	gene_id "MSTRG.11326"; transcript_id "ENST00000367953"; exon_number "2"; gene_name "FCRLA"; ref_gene_id "ENSG00000132185";
chr1	StringTie	exon	161710760	161710912	1000	+	.	gene_id "MSTRG.11326"; transcript_id "ENST00000367953"; exon_number "3"; gene_name "FCRLA"; ref_gene_id "ENSG00000132185";
chr1	StringTie	exon	161711208	161711474	1000	+	.	gene_id "MSTRG.11326"; transcript_id "ENST00000367953"; exon_number "4"; gene_name "FCRLA"; ref_gene_id "ENSG00000132185";
chr1	StringTie	exon	161711934	161712218	1000	+	.	gene_id "MSTRG.11326"; transcript_id "ENST00000367953"; exon_number "5"; gene_name "FCRLA"; ref_gene_id "ENSG00000132185";
chr1	StringTie	exon	161713085	161714348	1000	+	.	gene_id "MSTRG.11326"; transcript_id "ENST00000367953"; exon_number "6"; gene_name "FCRLA"; ref_gene_id "ENSG00000132185";
chr1	StringTie	transcript	161707209	161714348	1000	+	.	gene_id "MSTRG.11326"; transcript_id "ENST00000367957"; gene_name "FCRLA"; ref_gene_id "ENSG00000132185";
chr1	StringTie	exon	161707209	161707343	1000	+	.	gene_id "MSTRG.11326"; transcript_id "ENST00000367957"; exon_number "1"; gene_name "FCRLA"; ref_gene_id "ENSG00000132185";
chr1	StringTie	exon	161711934	161712218	1000	+	.	gene_id "MSTRG.11326"; transcript_id "ENST00000367957"; exon_number "2"; gene_name "FCRLA"; ref_gene_id "ENSG00000132185";
chr1	StringTie	exon	161713085	161714348	1000	+	.	gene_id "MSTRG.11326"; transcript_id "ENST00000367957"; exon_number "3"; gene_name "FCRLA"; ref_gene_id "ENSG00000132185";
chr1	StringTie	transcript	161706972	161714351	1000	+	.	gene_id "MSTRG.11326"; transcript_id "ENST00000367959"; gene_name "FCRLA"; ref_gene_id "ENSG00000132185";
chr1	StringTie	exon	161706972	161707343	1000	+	.	gene_id "MSTRG.11326"; transcript_id "ENST00000367959"; exon_number "1"; gene_name "FCRLA"; ref_gene_id "ENSG00000132185";
chr1	StringTie	exon	161710475	161710492	1000	+	.	gene_id "MSTRG.11326"; transcript_id "ENST00000367959"; exon_number "2"; gene_name "FCRLA"; ref_gene_id "ENSG00000132185";
chr1	StringTie	exon	161710760	161710912	1000	+	.	gene_id "MSTRG.11326"; transcript_id "ENST00000367959"; exon_number "3"; gene_name "FCRLA"; ref_gene_id "ENSG00000132185";
chr1	StringTie	exon	161711208	161711474	1000	+	.	gene_id "MSTRG.11326"; transcript_id "ENST00000367959"; exon_number "4"; gene_name "FCRLA"; ref_gene_id "ENSG00000132185";
chr1	StringTie	exon	161711934	161712218	1000	+	.	gene_id "MSTRG.11326"; transcript_id "ENST00000367959"; exon_number "5"; gene_name "FCRLA"; ref_gene_id "ENSG00000132185";
chr1	StringTie	exon	161713085	161714351	1000	+	.	gene_id "MSTRG.11326"; transcript_id "ENST00000367959"; exon_number "6"; gene_name "FCRLA"; ref_gene_id "ENSG00000132185";
chr1	StringTie	transcript	161707239	161711472	1000	+	.	gene_id "MSTRG.11326"; transcript_id "ENST00000465403"; gene_name "FCRLA"; ref_gene_id "ENSG00000132185";
chr1	StringTie	exon	161707239	161707343	1000	+	.	gene_id "MSTRG.11326"; transcript_id "ENST00000465403"; exon_number "1"; gene_name "FCRLA"; ref_gene_id "ENSG00000132185";
chr1	StringTie	exon	161710440	161710492	1000	+	.	gene_id "MSTRG.11326"; transcript_id "ENST00000465403"; exon_number "2"; gene_name "FCRLA"; ref_gene_id "ENSG00000132185";
chr1	StringTie	exon	161710760	161710863	1000	+	.	gene_id "MSTRG.11326"; transcript_id "ENST00000465403"; exon_number "3"; gene_name "FCRLA"; ref_gene_id "ENSG00000132185";
chr1	StringTie	exon	161711208	161711472	1000	+	.	gene_id "MSTRG.11326"; transcript_id "ENST00000465403"; exon_number "4"; gene_name "FCRLA"; ref_gene_id "ENSG00000132185";
chr1	StringTie	transcript	161710289	161714352	1000	+	.	gene_id "MSTRG.11326"; transcript_id "ENST00000470841"; gene_name "FCRLA"; ref_gene_id "ENSG00000132185";
chr1	StringTie	exon	161710289	161710912	1000	+	.	gene_id "MSTRG.11326"; transcript_id "ENST00000470841"; exon_number "1"; gene_name "FCRLA"; ref_gene_id "ENSG00000132185";
chr1	StringTie	exon	161711208	161712218	1000	+	.	gene_id "MSTRG.11326"; transcript_id "ENST00000470841"; exon_number "2"; gene_name "FCRLA"; ref_gene_id "ENSG00000132185";
chr1	StringTie	exon	161713085	161714352	1000	+	.	gene_id "MSTRG.11326"; transcript_id "ENST00000470841"; exon_number "3"; gene_name "FCRLA"; ref_gene_id "ENSG00000132185";
chr1	StringTie	transcript	161706972	161714351	1000	+	.	gene_id "MSTRG.11326"; transcript_id "ENST00000540521"; gene_name "FCRLA"; ref_gene_id "ENSG00000132185";
chr1	StringTie	exon	161706972	161707343	1000	+	.	gene_id "MSTRG.11326"; transcript_id "ENST00000540521"; exon_number "1"; gene_name "FCRLA"; ref_gene_id "ENSG00000132185";
chr1	StringTie	exon	161710475	161710492	1000	+	.	gene_id "MSTRG.11326"; transcript_id "ENST00000540521"; exon_number "2"; gene_name "FCRLA"; ref_gene_id "ENSG00000132185";
chr1	StringTie	exon	161711934	161712218	1000	+	.	gene_id "MSTRG.11326"; transcript_id "ENST00000540521"; exon_number "3"; gene_name "FCRLA"; ref_gene_id "ENSG00000132185";
chr1	StringTie	exon	161713085	161714351	1000	+	.	gene_id "MSTRG.11326"; transcript_id "ENST00000540521"; exon_number "4"; gene_name "FCRLA"; ref_gene_id "ENSG00000132185";
chr1	StringTie	transcript	161706972	161714351	1000	+	.	gene_id "MSTRG.11326"; transcript_id "ENST00000546024"; gene_name "FCRLA"; ref_gene_id "ENSG00000132185";
chr1	StringTie	exon	161706972	161707343	1000	+	.	gene_id "MSTRG.11326"; transcript_id "ENST00000546024"; exon_number "1"; gene_name "FCRLA"; ref_gene_id "ENSG00000132185";
chr1	StringTie	exon	161710760	161710912	1000	+	.	gene_id "MSTRG.11326"; transcript_id "ENST00000546024"; exon_number "2"; gene_name "FCRLA"; ref_gene_id "ENSG00000132185";
chr1	StringTie	exon	161711934	161712218	1000	+	.	gene_id "MSTRG.11326"; transcript_id "ENST00000546024"; exon_number "3"; gene_name "FCRLA"; ref_gene_id "ENSG00000132185";
chr1	StringTie	exon	161713085	161714351	1000	+	.	gene_id "MSTRG.11326"; transcript_id "ENST00000546024"; exon_number "4"; gene_name "FCRLA"; ref_gene_id "ENSG00000132185";
chr1	StringTie	transcript	161706776	161714356	1000	+	.	gene_id "MSTRG.11326"; transcript_id "MSTRG.11326.1";
chr1	StringTie	exon	161706776	161707343	1000	+	.	gene_id "MSTRG.11326"; transcript_id "MSTRG.11326.1"; exon_number "1";
chr1	StringTie	exon	161710760	161710912	1000	+	.	gene_id "MSTRG.11326"; transcript_id "MSTRG.11326.1"; exon_number "2";
chr1	StringTie	exon	161711226	161711474	1000	+	.	gene_id "MSTRG.11326"; transcript_id "MSTRG.11326.1"; exon_number "3";
chr1	StringTie	exon	161711934	161712218	1000	+	.	gene_id "MSTRG.11326"; transcript_id "MSTRG.11326.1"; exon_number "4";
chr1	StringTie	exon	161713085	161714356	1000	+	.	gene_id "MSTRG.11326"; transcript_id "MSTRG.11326.1"; exon_number "5";
chr1	StringTie	transcript	161706977	161714352	1000	+	.	gene_id "MSTRG.11326"; transcript_id "MSTRG.11326.10";
chr1	StringTie	exon	161706977	161707021	1000	+	.	gene_id "MSTRG.11326"; transcript_id "MSTRG.11326.10"; exon_number "1";
chr1	StringTie	exon	161710760	161710912	1000	+	.	gene_id "MSTRG.11326"; transcript_id "MSTRG.11326.10"; exon_number "2";
chr1	StringTie	exon	161711208	161711474	1000	+	.	gene_id "MSTRG.11326"; transcript_id "MSTRG.11326.10"; exon_number "3";
chr1	StringTie	exon	161711934	161712218	1000	+	.	gene_id "MSTRG.11326"; transcript_id "MSTRG.11326.10"; exon_number "4";
chr1	StringTie	exon	161713085	161714352	1000	+	.	gene_id "MSTRG.11326"; transcript_id "MSTRG.11326.10"; exon_number "5";
chr1	StringTie	transcript	161707153	161714354	1000	+	.	gene_id "MSTRG.11326"; transcript_id "MSTRG.11326.11";
chr1	StringTie	exon	161707153	161707343	1000	+	.	gene_id "MSTRG.11326"; transcript_id "MSTRG.11326.11"; exon_number "1";
chr1	StringTie	exon	161710760	161710863	1000	+	.	gene_id "MSTRG.11326"; transcript_id "MSTRG.11326.11"; exon_number "2";
chr1	StringTie	exon	161711208	161711474	1000	+	.	gene_id "MSTRG.11326"; transcript_id "MSTRG.11326.11"; exon_number "3";
chr1	StringTie	exon	161711934	161712218	1000	+	.	gene_id "MSTRG.11326"; transcript_id "MSTRG.11326.11"; exon_number "4";
chr1	StringTie	exon	161713085	161714354	1000	+	.	gene_id "MSTRG.11326"; transcript_id "MSTRG.11326.11"; exon_number "5";
chr1	StringTie	transcript	161707169	161714344	1000	+	.	gene_id "MSTRG.11326"; transcript_id "MSTRG.11326.12";
chr1	StringTie	exon	161707169	161707343	1000	+	.	gene_id "MSTRG.11326"; transcript_id "MSTRG.11326.12"; exon_number "1";
chr1	StringTie	exon	161710478	161710492	1000	+	.	gene_id "MSTRG.11326"; transcript_id "MSTRG.11326.12"; exon_number "2";
chr1	StringTie	exon	161710760	161710912	1000	+	.	gene_id "MSTRG.11326"; transcript_id "MSTRG.11326.12"; exon_number "3";
chr1	StringTie	exon	161711208	161711474	1000	+	.	gene_id "MSTRG.11326"; transcript_id "MSTRG.11326.12"; exon_number "4";
chr1	StringTie	exon	161711934	161712218	1000	+	.	gene_id "MSTRG.11326"; transcript_id "MSTRG.11326.12"; exon_number "5";
chr1	StringTie	exon	161713085	161714344	1000	+	.	gene_id "MSTRG.11326"; transcript_id "MSTRG.11326.12"; exon_number "6";
chr1	StringTie	transcript	161707220	161714348	1000	+	.	gene_id "MSTRG.11326"; transcript_id "MSTRG.11326.14";
chr1	StringTie	exon	161707220	161707343	1000	+	.	gene_id "MSTRG.11326"; transcript_id "MSTRG.11326.14"; exon_number "1";
chr1	StringTie	exon	161710545	161710912	1000	+	.	gene_id "MSTRG.11326"; transcript_id "MSTRG.11326.14"; exon_number "2";
chr1	StringTie	exon	161711208	161711474	1000	+	.	gene_id "MSTRG.11326"; transcript_id "MSTRG.11326.14"; exon_number "3";
chr1	StringTie	exon	161711934	161712218	1000	+	.	gene_id "MSTRG.11326"; transcript_id "MSTRG.11326.14"; exon_number "4";
chr1	StringTie	exon	161713085	161714348	1000	+	.	gene_id "MSTRG.11326"; transcript_id "MSTRG.11326.14"; exon_number "5";
chr1	StringTie	transcript	161707239	161714352	1000	+	.	gene_id "MSTRG.11326"; transcript_id "MSTRG.11326.15";
chr1	StringTie	exon	161707239	161707343	1000	+	.	gene_id "MSTRG.11326"; transcript_id "MSTRG.11326.15"; exon_number "1";
chr1	StringTie	exon	161710440	161710492	1000	+	.	gene_id "MSTRG.11326"; transcript_id "MSTRG.11326.15"; exon_number "2";
chr1	StringTie	exon	161710760	161710863	1000	+	.	gene_id "MSTRG.11326"; transcript_id "MSTRG.11326.15"; exon_number "3";
chr1	StringTie	exon	161711208	161711474	1000	+	.	gene_id "MSTRG.11326"; transcript_id "MSTRG.11326.15"; exon_number "4";
chr1	StringTie	exon	161711934	161712218	1000	+	.	gene_id "MSTRG.11326"; transcript_id "MSTRG.11326.15"; exon_number "5";
chr1	StringTie	exon	161713085	161714352	1000	+	.	gene_id "MSTRG.11326"; transcript_id "MSTRG.11326.15"; exon_number "6";
chr1	StringTie	transcript	161707240	161714308	1000	+	.	gene_id "MSTRG.11326"; transcript_id "MSTRG.11326.17";
chr1	StringTie	exon	161707240	161707343	1000	+	.	gene_id "MSTRG.11326"; transcript_id "MSTRG.11326.17"; exon_number "1";
chr1	StringTie	exon	161710475	161710492	1000	+	.	gene_id "MSTRG.11326"; transcript_id "MSTRG.11326.17"; exon_number "2";
chr1	StringTie	exon	161710760	161710912	1000	+	.	gene_id "MSTRG.11326"; transcript_id "MSTRG.11326.17"; exon_number "3";
chr1	StringTie	exon	161711934	161712218	1000	+	.	gene_id "MSTRG.11326"; transcript_id "MSTRG.11326.17"; exon_number "4";
chr1	StringTie	exon	161713085	161714308	1000	+	.	gene_id "MSTRG.11326"; transcript_id "MSTRG.11326.17"; exon_number "5";
chr1	StringTie	transcript	161706841	161714420	1000	+	.	gene_id "MSTRG.11326"; transcript_id "MSTRG.11326.2";
chr1	StringTie	exon	161706841	161707021	1000	+	.	gene_id "MSTRG.11326"; transcript_id "MSTRG.11326.2"; exon_number "1";
chr1	StringTie	exon	161707209	161707343	1000	+	.	gene_id "MSTRG.11326"; transcript_id "MSTRG.11326.2"; exon_number "2";
chr1	StringTie	exon	161710760	161710912	1000	+	.	gene_id "MSTRG.11326"; transcript_id "MSTRG.11326.2"; exon_number "3";
chr1	StringTie	exon	161711208	161711474	1000	+	.	gene_id "MSTRG.11326"; transcript_id "MSTRG.11326.2"; exon_number "4";
chr1	StringTie	exon	161711934	161712218	1000	+	.	gene_id "MSTRG.11326"; transcript_id "MSTRG.11326.2"; exon_number "5";
chr1	StringTie	exon	161713085	161714420	1000	+	.	gene_id "MSTRG.11326"; transcript_id "MSTRG.11326.2"; exon_number "6";
chr1	StringTie	transcript	161711160	161714352	1000	+	.	gene_id "MSTRG.11326"; transcript_id "MSTRG.11326.24";
chr1	StringTie	exon	161711160	161711474	1000	+	.	gene_id "MSTRG.11326"; transcript_id "MSTRG.11326.24"; exon_number "1";
chr1	StringTie	exon	161711934	161712033	1000	+	.	gene_id "MSTRG.11326"; transcript_id "MSTRG.11326.24"; exon_number "2";
chr1	StringTie	exon	161713085	161714352	1000	+	.	gene_id "MSTRG.11326"; transcript_id "MSTRG.11326.24"; exon_number "3";
chr1	StringTie	transcript	161706970	161714352	1000	+	.	gene_id "MSTRG.11326"; transcript_id "MSTRG.11326.3";
chr1	StringTie	exon	161706970	161707021	1000	+	.	gene_id "MSTRG.11326"; transcript_id "MSTRG.11326.3"; exon_number "1";
chr1	StringTie	exon	161710760	161710912	1000	+	.	gene_id "MSTRG.11326"; transcript_id "MSTRG.11326.3"; exon_number "2";
chr1	StringTie	exon	161711226	161711474	1000	+	.	gene_id "MSTRG.11326"; transcript_id "MSTRG.11326.3"; exon_number "3";
chr1	StringTie	exon	161711934	161712218	1000	+	.	gene_id "MSTRG.11326"; transcript_id "MSTRG.11326.3"; exon_number "4";
chr1	StringTie	exon	161713085	161714352	1000	+	.	gene_id "MSTRG.11326"; transcript_id "MSTRG.11326.3"; exon_number "5";
chr21	StringTie	transcript	10737657	10738210	1000	.	.	gene_id "MSTRG.113260"; transcript_id "MSTRG.113260.1";
chr21	StringTie	exon	10737657	10738210	1000	.	.	gene_id "MSTRG.113260"; transcript_id "MSTRG.113260.1"; exon_number "1";
chr21	StringTie	transcript	10741422	10741776	1000	.	.	gene_id "MSTRG.113261"; transcript_id "MSTRG.113261.1";
chr21	StringTie	exon	10741422	10741776	1000	.	.	gene_id "MSTRG.113261"; transcript_id "MSTRG.113261.1"; exon_number "1";
chr21	StringTie	transcript	10745189	10754614	1000	-	.	gene_id "MSTRG.113262"; transcript_id "MSTRG.113262.1";
chr21	StringTie	exon	10745189	10754614	1000	-	.	gene_id "MSTRG.113262"; transcript_id "MSTRG.113262.1"; exon_number "1";
chr21	StringTie	transcript	10745227	10752947	1000	-	.	gene_id "MSTRG.113262"; transcript_id "MSTRG.113262.2";
chr21	StringTie	exon	10745227	10751779	1000	-	.	gene_id "MSTRG.113262"; transcript_id "MSTRG.113262.2"; exon_number "1";
chr21	StringTie	exon	10751861	10752947	1000	-	.	gene_id "MSTRG.113262"; transcript_id "MSTRG.113262.2"; exon_number "2";
chr21	StringTie	transcript	10755559	10756026	1000	-	.	gene_id "MSTRG.113263"; transcript_id "MSTRG.113263.1";
chr21	StringTie	exon	10755559	10756026	1000	-	.	gene_id "MSTRG.113263"; transcript_id "MSTRG.113263.1"; exon_number "1";
chr21	StringTie	transcript	10756848	10759453	1000	.	.	gene_id "MSTRG.113264"; transcript_id "MSTRG.113264.1";
chr21	StringTie	exon	10756848	10759453	1000	.	.	gene_id "MSTRG.113264"; transcript_id "MSTRG.113264.1"; exon_number "1";
chr21	StringTie	transcript	10760472	10763459	1000	.	.	gene_id "MSTRG.113265"; transcript_id "MSTRG.113265.1";
chr21	StringTie	exon	10760472	10763459	1000	.	.	gene_id "MSTRG.113265"; transcript_id "MSTRG.113265.1"; exon_number "1";
chr21	StringTie	transcript	10764995	10767707	1000	.	.	gene_id "MSTRG.113266"; transcript_id "MSTRG.113266.1";
chr21	StringTie	exon	10764995	10767707	1000	.	.	gene_id "MSTRG.113266"; transcript_id "MSTRG.113266.1"; exon_number "1";
chr21	StringTie	transcript	10768324	10769430	1000	+	.	gene_id "MSTRG.113267"; transcript_id "MSTRG.113267.1";
chr21	StringTie	exon	10768324	10769430	1000	+	.	gene_id "MSTRG.113267"; transcript_id "MSTRG.113267.1"; exon_number "1";
chr21	StringTie	transcript	10776077	10782507	1000	.	.	gene_id "MSTRG.113268"; transcript_id "MSTRG.113268.1";
chr21	StringTie	exon	10776077	10782507	1000	.	.	gene_id "MSTRG.113268"; transcript_id "MSTRG.113268.1"; exon_number "1";
chr21	StringTie	transcript	10785769	10786090	1000	.	.	gene_id "MSTRG.113269"; transcript_id "MSTRG.113269.1";
chr21	StringTie	exon	10785769	10786090	1000	.	.	gene_id "MSTRG.113269"; transcript_id "MSTRG.113269.1"; exon_number "1";
chr1	StringTie	transcript	161710769	161713413	1000	-	.	gene_id "MSTRG.11327"; transcript_id "MSTRG.11327.1";
chr1	StringTie	exon	161710769	161710907	1000	-	.	gene_id "MSTRG.11327"; transcript_id "MSTRG.11327.1"; exon_number "1";
chr1	StringTie	exon	161711203	161711358	1000	-	.	gene_id "MSTRG.11327"; transcript_id "MSTRG.11327.1"; exon_number "2";
chr1	StringTie	exon	161712047	161713413	1000	-	.	gene_id "MSTRG.11327"; transcript_id "MSTRG.11327.1"; exon_number "3";
chr1	StringTie	transcript	161711917	161713298	1000	-	.	gene_id "MSTRG.11327"; transcript_id "MSTRG.11327.2";
chr1	StringTie	exon	161711917	161712135	1000	-	.	gene_id "MSTRG.11327"; transcript_id "MSTRG.11327.2"; exon_number "1";
chr1	StringTie	exon	161713181	161713298	1000	-	.	gene_id "MSTRG.11327"; transcript_id "MSTRG.11327.2"; exon_number "2";
chr1	StringTie	transcript	161713084	161713732	1000	-	.	gene_id "MSTRG.11327"; transcript_id "MSTRG.11327.3";
chr1	StringTie	exon	161713084	161713214	1000	-	.	gene_id "MSTRG.11327"; transcript_id "MSTRG.11327.3"; exon_number "1";
chr1	StringTie	exon	161713267	161713596	1000	-	.	gene_id "MSTRG.11327"; transcript_id "MSTRG.11327.3"; exon_number "2";
chr1	StringTie	exon	161713633	161713732	1000	-	.	gene_id "MSTRG.11327"; transcript_id "MSTRG.11327.3"; exon_number "3";
chr21	StringTie	transcript	10786542	10788545	1000	.	.	gene_id "MSTRG.113270"; transcript_id "MSTRG.113270.1";
chr21	StringTie	exon	10786542	10788545	1000	.	.	gene_id "MSTRG.113270"; transcript_id "MSTRG.113270.1"; exon_number "1";
chr21	StringTie	transcript	10803323	10803593	1000	.	.	gene_id "MSTRG.113271"; transcript_id "MSTRG.113271.1";
chr21	StringTie	exon	10803323	10803593	1000	.	.	gene_id "MSTRG.113271"; transcript_id "MSTRG.113271.1"; exon_number "1";
chr21	StringTie	transcript	10804726	10814560	1000	+	.	gene_id "MSTRG.113272"; transcript_id "MSTRG.113272.1";
chr21	StringTie	exon	10804726	10814560	1000	+	.	gene_id "MSTRG.113272"; transcript_id "MSTRG.113272.1"; exon_number "1";
chr21	StringTie	transcript	12965809	12969318	1000	.	.	gene_id "MSTRG.113273"; transcript_id "MSTRG.113273.1";
chr21	StringTie	exon	12965809	12969318	1000	.	.	gene_id "MSTRG.113273"; transcript_id "MSTRG.113273.1"; exon_number "1";
chr21	StringTie	transcript	12988977	12997977	1000	.	.	gene_id "MSTRG.113274"; transcript_id "MSTRG.113274.1";
chr21	StringTie	exon	12988977	12997977	1000	.	.	gene_id "MSTRG.113274"; transcript_id "MSTRG.113274.1"; exon_number "1";
chr21	StringTie	transcript	12999676	13016692	1000	-	.	gene_id "MSTRG.113275"; transcript_id "ENST00000457565"; gene_name "AP001464.4"; ref_gene_id "ENSG00000229306";
chr21	StringTie	exon	12999676	12999926	1000	-	.	gene_id "MSTRG.113275"; transcript_id "ENST00000457565"; exon_number "1"; gene_name "AP001464.4"; ref_gene_id "ENSG00000229306";
chr21	StringTie	exon	13016621	13016692	1000	-	.	gene_id "MSTRG.113275"; transcript_id "ENST00000457565"; exon_number "2"; gene_name "AP001464.4"; ref_gene_id "ENSG00000229306";
chr21	StringTie	transcript	13003239	13004162	1000	.	.	gene_id "MSTRG.113276"; transcript_id "MSTRG.113276.1";
chr21	StringTie	exon	13003239	13004162	1000	.	.	gene_id "MSTRG.113276"; transcript_id "MSTRG.113276.1"; exon_number "1";
chr21	StringTie	transcript	13007469	13007759	1000	.	.	gene_id "MSTRG.113277"; transcript_id "MSTRG.113277.1";
chr21	StringTie	exon	13007469	13007759	1000	.	.	gene_id "MSTRG.113277"; transcript_id "MSTRG.113277.1"; exon_number "1";
chr21	StringTie	transcript	13015223	13016464	1000	.	.	gene_id "MSTRG.113278"; transcript_id "MSTRG.113278.1";
chr21	StringTie	exon	13015223	13016464	1000	.	.	gene_id "MSTRG.113278"; transcript_id "MSTRG.113278.1"; exon_number "1";
chr21	StringTie	transcript	13016962	13018469	1000	.	.	gene_id "MSTRG.113279"; transcript_id "MSTRG.113279.1";
chr21	StringTie	exon	13016962	13018469	1000	.	.	gene_id "MSTRG.113279"; transcript_id "MSTRG.113279.1"; exon_number "1";
chr1	StringTie	transcript	161713854	161714348	1000	-	.	gene_id "MSTRG.11328"; transcript_id "MSTRG.11328.1";
chr1	StringTie	exon	161713854	161714116	1000	-	.	gene_id "MSTRG.11328"; transcript_id "MSTRG.11328.1"; exon_number "1";
chr1	StringTie	exon	161714171	161714348	1000	-	.	gene_id "MSTRG.11328"; transcript_id "MSTRG.11328.1"; exon_number "2";
chr1	StringTie	transcript	161714051	161714315	1000	-	.	gene_id "MSTRG.11328"; transcript_id "MSTRG.11328.2";
chr1	StringTie	exon	161714051	161714150	1000	-	.	gene_id "MSTRG.11328"; transcript_id "MSTRG.11328.2"; exon_number "1";
chr1	StringTie	exon	161714205	161714315	1000	-	.	gene_id "MSTRG.11328"; transcript_id "MSTRG.11328.2"; exon_number "2";
chr21	StringTie	transcript	13020463	13028240	1000	.	.	gene_id "MSTRG.113280"; transcript_id "MSTRG.113280.1";
chr21	StringTie	exon	13020463	13028240	1000	.	.	gene_id "MSTRG.113280"; transcript_id "MSTRG.113280.1"; exon_number "1";
chr21	StringTie	transcript	13031852	13032578	1000	.	.	gene_id "MSTRG.113281"; transcript_id "MSTRG.113281.1";
chr21	StringTie	exon	13031852	13032578	1000	.	.	gene_id "MSTRG.113281"; transcript_id "MSTRG.113281.1"; exon_number "1";
chr21	StringTie	transcript	13034108	13034570	1000	.	.	gene_id "MSTRG.113282"; transcript_id "MSTRG.113282.1";
chr21	StringTie	exon	13034108	13034570	1000	.	.	gene_id "MSTRG.113282"; transcript_id "MSTRG.113282.1"; exon_number "1";
chr21	StringTie	transcript	13038208	13067033	1000	+	.	gene_id "MSTRG.113283"; transcript_id "ENST00000435744"; gene_name "ANKRD30BP2"; ref_gene_id "ENSG00000224309";
chr21	StringTie	exon	13038208	13038424	1000	+	.	gene_id "MSTRG.113283"; transcript_id "ENST00000435744"; exon_number "1"; gene_name "ANKRD30BP2"; ref_gene_id "ENSG00000224309";
chr21	StringTie	exon	13042502	13042616	1000	+	.	gene_id "MSTRG.113283"; transcript_id "ENST00000435744"; exon_number "2"; gene_name "ANKRD30BP2"; ref_gene_id "ENSG00000224309";
chr21	StringTie	exon	13042779	13042952	1000	+	.	gene_id "MSTRG.113283"; transcript_id "ENST00000435744"; exon_number "3"; gene_name "ANKRD30BP2"; ref_gene_id "ENSG00000224309";
chr21	StringTie	exon	13045163	13045270	1000	+	.	gene_id "MSTRG.113283"; transcript_id "ENST00000435744"; exon_number "4"; gene_name "ANKRD30BP2"; ref_gene_id "ENSG00000224309";
chr21	StringTie	exon	13046236	13046373	1000	+	.	gene_id "MSTRG.113283"; transcript_id "ENST00000435744"; exon_number "5"; gene_name "ANKRD30BP2"; ref_gene_id "ENSG00000224309";
chr21	StringTie	exon	13048965	13049029	1000	+	.	gene_id "MSTRG.113283"; transcript_id "ENST00000435744"; exon_number "6"; gene_name "ANKRD30BP2"; ref_gene_id "ENSG00000224309";
chr21	StringTie	exon	13051796	13051889	1000	+	.	gene_id "MSTRG.113283"; transcript_id "ENST00000435744"; exon_number "7"; gene_name "ANKRD30BP2"; ref_gene_id "ENSG00000224309";
chr21	StringTie	exon	13060577	13060883	1000	+	.	gene_id "MSTRG.113283"; transcript_id "ENST00000435744"; exon_number "8"; gene_name "ANKRD30BP2"; ref_gene_id "ENSG00000224309";
chr21	StringTie	exon	13065175	13065242	1000	+	.	gene_id "MSTRG.113283"; transcript_id "ENST00000435744"; exon_number "9"; gene_name "ANKRD30BP2"; ref_gene_id "ENSG00000224309";
chr21	StringTie	exon	13065558	13065699	1000	+	.	gene_id "MSTRG.113283"; transcript_id "ENST00000435744"; exon_number "10"; gene_name "ANKRD30BP2"; ref_gene_id "ENSG00000224309";
chr21	StringTie	exon	13066852	13067033	1000	+	.	gene_id "MSTRG.113283"; transcript_id "ENST00000435744"; exon_number "11"; gene_name "ANKRD30BP2"; ref_gene_id "ENSG00000224309";
chr21	StringTie	transcript	13038160	13052118	1000	+	.	gene_id "MSTRG.113283"; transcript_id "ENST00000447861"; gene_name "ANKRD30BP2"; ref_gene_id "ENSG00000224309";
chr21	StringTie	exon	13038160	13038424	1000	+	.	gene_id "MSTRG.113283"; transcript_id "ENST00000447861"; exon_number "1"; gene_name "ANKRD30BP2"; ref_gene_id "ENSG00000224309";
chr21	StringTie	exon	13042502	13042616	1000	+	.	gene_id "MSTRG.113283"; transcript_id "ENST00000447861"; exon_number "2"; gene_name "ANKRD30BP2"; ref_gene_id "ENSG00000224309";
chr21	StringTie	exon	13042779	13045270	1000	+	.	gene_id "MSTRG.113283"; transcript_id "ENST00000447861"; exon_number "3"; gene_name "ANKRD30BP2"; ref_gene_id "ENSG00000224309";
chr21	StringTie	exon	13048965	13049029	1000	+	.	gene_id "MSTRG.113283"; transcript_id "ENST00000447861"; exon_number "4"; gene_name "ANKRD30BP2"; ref_gene_id "ENSG00000224309";
chr21	StringTie	exon	13051796	13052118	1000	+	.	gene_id "MSTRG.113283"; transcript_id "ENST00000447861"; exon_number "5"; gene_name "ANKRD30BP2"; ref_gene_id "ENSG00000224309";
chr21	StringTie	transcript	13042784	13052118	1000	+	.	gene_id "MSTRG.113283"; transcript_id "ENST00000471407"; gene_name "ANKRD30BP2"; ref_gene_id "ENSG00000224309";
chr21	StringTie	exon	13042784	13042952	1000	+	.	gene_id "MSTRG.113283"; transcript_id "ENST00000471407"; exon_number "1"; gene_name "ANKRD30BP2"; ref_gene_id "ENSG00000224309";
chr21	StringTie	exon	13045163	13045270	1000	+	.	gene_id "MSTRG.113283"; transcript_id "ENST00000471407"; exon_number "2"; gene_name "ANKRD30BP2"; ref_gene_id "ENSG00000224309";
chr21	StringTie	exon	13048965	13049029	1000	+	.	gene_id "MSTRG.113283"; transcript_id "ENST00000471407"; exon_number "3"; gene_name "ANKRD30BP2"; ref_gene_id "ENSG00000224309";
chr21	StringTie	exon	13051796	13052118	1000	+	.	gene_id "MSTRG.113283"; transcript_id "ENST00000471407"; exon_number "4"; gene_name "ANKRD30BP2"; ref_gene_id "ENSG00000224309";
chr21	StringTie	transcript	13038330	13046421	1000	+	.	gene_id "MSTRG.113283"; transcript_id "ENST00000507941"; gene_name "ANKRD30BP2"; ref_gene_id "ENSG00000224309";
chr21	StringTie	exon	13038330	13038424	1000	+	.	gene_id "MSTRG.113283"; transcript_id "ENST00000507941"; exon_number "1"; gene_name "ANKRD30BP2"; ref_gene_id "ENSG00000224309";
chr21	StringTie	exon	13045163	13046421	1000	+	.	gene_id "MSTRG.113283"; transcript_id "ENST00000507941"; exon_number "2"; gene_name "ANKRD30BP2"; ref_gene_id "ENSG00000224309";
chr21	StringTie	transcript	13038010	13081078	1000	+	.	gene_id "MSTRG.113283"; transcript_id "MSTRG.113283.1";
chr21	StringTie	exon	13038010	13038424	1000	+	.	gene_id "MSTRG.113283"; transcript_id "MSTRG.113283.1"; exon_number "1";
chr21	StringTie	exon	13051796	13052722	1000	+	.	gene_id "MSTRG.113283"; transcript_id "MSTRG.113283.1"; exon_number "2";
chr21	StringTie	exon	13054446	13065699	1000	+	.	gene_id "MSTRG.113283"; transcript_id "MSTRG.113283.1"; exon_number "3";
chr21	StringTie	exon	13066852	13067048	1000	+	.	gene_id "MSTRG.113283"; transcript_id "MSTRG.113283.1"; exon_number "4";
chr21	StringTie	exon	13069175	13069292	1000	+	.	gene_id "MSTRG.113283"; transcript_id "MSTRG.113283.1"; exon_number "5";
chr21	StringTie	exon	13071454	13081078	1000	+	.	gene_id "MSTRG.113283"; transcript_id "MSTRG.113283.1"; exon_number "6";
chr21	StringTie	transcript	13052373	13078661	1000	+	.	gene_id "MSTRG.113283"; transcript_id "MSTRG.113283.10";
chr21	StringTie	exon	13052373	13052722	1000	+	.	gene_id "MSTRG.113283"; transcript_id "MSTRG.113283.10"; exon_number "1";
chr21	StringTie	exon	13060579	13060883	1000	+	.	gene_id "MSTRG.113283"; transcript_id "MSTRG.113283.10"; exon_number "2";
chr21	StringTie	exon	13069175	13069292	1000	+	.	gene_id "MSTRG.113283"; transcript_id "MSTRG.113283.10"; exon_number "3";
chr21	StringTie	exon	13071454	13078661	1000	+	.	gene_id "MSTRG.113283"; transcript_id "MSTRG.113283.10"; exon_number "4";
chr21	StringTie	transcript	13038026	13049126	1000	+	.	gene_id "MSTRG.113283"; transcript_id "MSTRG.113283.2";
chr21	StringTie	exon	13038026	13038424	1000	+	.	gene_id "MSTRG.113283"; transcript_id "MSTRG.113283.2"; exon_number "1";
chr21	StringTie	exon	13045163	13045270	1000	+	.	gene_id "MSTRG.113283"; transcript_id "MSTRG.113283.2"; exon_number "2";
chr21	StringTie	exon	13048965	13049126	1000	+	.	gene_id "MSTRG.113283"; transcript_id "MSTRG.113283.2"; exon_number "3";
chr21	StringTie	transcript	13038160	13069242	1000	+	.	gene_id "MSTRG.113283"; transcript_id "MSTRG.113283.3";
chr21	StringTie	exon	13038160	13038424	1000	+	.	gene_id "MSTRG.113283"; transcript_id "MSTRG.113283.3"; exon_number "1";
chr21	StringTie	exon	13042502	13042616	1000	+	.	gene_id "MSTRG.113283"; transcript_id "MSTRG.113283.3"; exon_number "2";
chr21	StringTie	exon	13042779	13045270	1000	+	.	gene_id "MSTRG.113283"; transcript_id "MSTRG.113283.3"; exon_number "3";
chr21	StringTie	exon	13048965	13049029	1000	+	.	gene_id "MSTRG.113283"; transcript_id "MSTRG.113283.3"; exon_number "4";
chr21	StringTie	exon	13051796	13065699	1000	+	.	gene_id "MSTRG.113283"; transcript_id "MSTRG.113283.3"; exon_number "5";
chr21	StringTie	exon	13066852	13067048	1000	+	.	gene_id "MSTRG.113283"; transcript_id "MSTRG.113283.3"; exon_number "6";
chr21	StringTie	exon	13069175	13069242	1000	+	.	gene_id "MSTRG.113283"; transcript_id "MSTRG.113283.3"; exon_number "7";
chr21	StringTie	transcript	13042501	13052118	1000	+	.	gene_id "MSTRG.113283"; transcript_id "MSTRG.113283.7";
chr21	StringTie	exon	13042501	13042616	1000	+	.	gene_id "MSTRG.113283"; transcript_id "MSTRG.113283.7"; exon_number "1";
chr21	StringTie	exon	13042779	13042952	1000	+	.	gene_id "MSTRG.113283"; transcript_id "MSTRG.113283.7"; exon_number "2";
chr21	StringTie	exon	13045163	13045270	1000	+	.	gene_id "MSTRG.113283"; transcript_id "MSTRG.113283.7"; exon_number "3";
chr21	StringTie	exon	13048965	13049029	1000	+	.	gene_id "MSTRG.113283"; transcript_id "MSTRG.113283.7"; exon_number "4";
chr21	StringTie	exon	13051796	13052118	1000	+	.	gene_id "MSTRG.113283"; transcript_id "MSTRG.113283.7"; exon_number "5";
chr21	StringTie	transcript	13052301	13077705	1000	+	.	gene_id "MSTRG.113283"; transcript_id "MSTRG.113283.9";
chr21	StringTie	exon	13052301	13052722	1000	+	.	gene_id "MSTRG.113283"; transcript_id "MSTRG.113283.9"; exon_number "1";
chr21	StringTie	exon	13054446	13060883	1000	+	.	gene_id "MSTRG.113283"; transcript_id "MSTRG.113283.9"; exon_number "2";
chr21	StringTie	exon	13066852	13067048	1000	+	.	gene_id "MSTRG.113283"; transcript_id "MSTRG.113283.9"; exon_number "3";
chr21	StringTie	exon	13069175	13069292	1000	+	.	gene_id "MSTRG.113283"; transcript_id "MSTRG.113283.9"; exon_number "4";
chr21	StringTie	exon	13071454	13077705	1000	+	.	gene_id "MSTRG.113283"; transcript_id "MSTRG.113283.9"; exon_number "5";
chr21	StringTie	transcript	13047583	13047689	1000	+	.	gene_id "MSTRG.113284"; transcript_id "ENST00000384369"; gene_name "RNU6-614P"; ref_gene_id "ENSG00000207097";
chr21	StringTie	exon	13047583	13047689	1000	+	.	gene_id "MSTRG.113284"; transcript_id "ENST00000384369"; exon_number "1"; gene_name "RNU6-614P"; ref_gene_id "ENSG00000207097";
chr21	StringTie	transcript	13080005	13081101	1000	-	.	gene_id "MSTRG.113285"; transcript_id "MSTRG.113285.1";
chr21	StringTie	exon	13080005	13081101	1000	-	.	gene_id "MSTRG.113285"; transcript_id "MSTRG.113285.1"; exon_number "1";
chr21	StringTie	transcript	13082011	13082308	1000	.	.	gene_id "MSTRG.113286"; transcript_id "MSTRG.113286.1";
chr21	StringTie	exon	13082011	13082308	1000	.	.	gene_id "MSTRG.113286"; transcript_id "MSTRG.113286.1"; exon_number "1";
chr21	StringTie	transcript	13083028	13083231	1000	.	.	gene_id "MSTRG.113287"; transcript_id "MSTRG.113287.1";
chr21	StringTie	exon	13083028	13083231	1000	.	.	gene_id "MSTRG.113287"; transcript_id "MSTRG.113287.1"; exon_number "1";
chr21	StringTie	transcript	13089747	13092166	1000	.	.	gene_id "MSTRG.113288"; transcript_id "MSTRG.113288.1";
chr21	StringTie	exon	13089747	13092166	1000	.	.	gene_id "MSTRG.113288"; transcript_id "MSTRG.113288.1"; exon_number "1";
chr21	StringTie	transcript	13092845	13094223	1000	.	.	gene_id "MSTRG.113289"; transcript_id "MSTRG.113289.1";
chr21	StringTie	exon	13092845	13094223	1000	.	.	gene_id "MSTRG.113289"; transcript_id "MSTRG.113289.1"; exon_number "1";
chr1	StringTie	transcript	161716845	161718461	1000	+	.	gene_id "MSTRG.11329"; transcript_id "MSTRG.11329.1";
chr1	StringTie	exon	161716845	161718461	1000	+	.	gene_id "MSTRG.11329"; transcript_id "MSTRG.11329.1"; exon_number "1";
chr21	StringTie	transcript	13095305	13113790	1000	-	.	gene_id "MSTRG.113290"; transcript_id "ENST00000427301"; gene_name "ZNF355P"; ref_gene_id "ENSG00000168122";
chr21	StringTie	exon	13095305	13098326	1000	-	.	gene_id "MSTRG.113290"; transcript_id "ENST00000427301"; exon_number "1"; gene_name "ZNF355P"; ref_gene_id "ENSG00000168122";
chr21	StringTie	exon	13113081	13113148	1000	-	.	gene_id "MSTRG.113290"; transcript_id "ENST00000427301"; exon_number "2"; gene_name "ZNF355P"; ref_gene_id "ENSG00000168122";
chr21	StringTie	exon	13113665	13113790	1000	-	.	gene_id "MSTRG.113290"; transcript_id "ENST00000427301"; exon_number "3"; gene_name "ZNF355P"; ref_gene_id "ENSG00000168122";
chr21	StringTie	transcript	13098799	13099480	1000	.	.	gene_id "MSTRG.113291"; transcript_id "MSTRG.113291.1";
chr21	StringTie	exon	13098799	13099480	1000	.	.	gene_id "MSTRG.113291"; transcript_id "MSTRG.113291.1"; exon_number "1";
chr21	StringTie	transcript	13109863	13110078	1000	.	.	gene_id "MSTRG.113292"; transcript_id "MSTRG.113292.1";
chr21	StringTie	exon	13109863	13110078	1000	.	.	gene_id "MSTRG.113292"; transcript_id "MSTRG.113292.1"; exon_number "1";
chr21	StringTie	transcript	13114180	13114408	1000	.	.	gene_id "MSTRG.113293"; transcript_id "MSTRG.113293.1";
chr21	StringTie	exon	13114180	13114408	1000	.	.	gene_id "MSTRG.113293"; transcript_id "MSTRG.113293.1"; exon_number "1";
chr21	StringTie	transcript	13118162	13118800	1000	.	.	gene_id "MSTRG.113294"; transcript_id "MSTRG.113294.1";
chr21	StringTie	exon	13118162	13118800	1000	.	.	gene_id "MSTRG.113294"; transcript_id "MSTRG.113294.1"; exon_number "1";
chr21	StringTie	transcript	13120244	13120807	1000	+	.	gene_id "MSTRG.113295"; transcript_id "ENST00000424255"; gene_name "AJ239321.3"; ref_gene_id "ENSG00000237202";
chr21	StringTie	exon	13120244	13120807	1000	+	.	gene_id "MSTRG.113295"; transcript_id "ENST00000424255"; exon_number "1"; gene_name "AJ239321.3"; ref_gene_id "ENSG00000237202";
chr21	StringTie	transcript	13143589	13144604	1000	.	.	gene_id "MSTRG.113296"; transcript_id "MSTRG.113296.1";
chr21	StringTie	exon	13143589	13144604	1000	.	.	gene_id "MSTRG.113296"; transcript_id "MSTRG.113296.1"; exon_number "1";
chr21	StringTie	transcript	13146049	13146864	1000	.	.	gene_id "MSTRG.113297"; transcript_id "MSTRG.113297.1";
chr21	StringTie	exon	13146049	13146864	1000	.	.	gene_id "MSTRG.113297"; transcript_id "MSTRG.113297.1"; exon_number "1";
chr21	StringTie	transcript	13151146	13151466	1000	.	.	gene_id "MSTRG.113298"; transcript_id "MSTRG.113298.1";
chr21	StringTie	exon	13151146	13151466	1000	.	.	gene_id "MSTRG.113298"; transcript_id "MSTRG.113298.1"; exon_number "1";
chr21	StringTie	transcript	13152826	13153345	1000	.	.	gene_id "MSTRG.113299"; transcript_id "MSTRG.113299.1";
chr21	StringTie	exon	13152826	13153345	1000	.	.	gene_id "MSTRG.113299"; transcript_id "MSTRG.113299.1"; exon_number "1";
chr1	StringTie	transcript	15111815	15152464	1000	-	.	gene_id "MSTRG.1133"; transcript_id "ENST00000310916"; gene_name "TMEM51-AS1"; ref_gene_id "ENSG00000175147";
chr1	StringTie	exon	15111815	15117807	1000	-	.	gene_id "MSTRG.1133"; transcript_id "ENST00000310916"; exon_number "1"; gene_name "TMEM51-AS1"; ref_gene_id "ENSG00000175147";
chr1	StringTie	exon	15118327	15118904	1000	-	.	gene_id "MSTRG.1133"; transcript_id "ENST00000310916"; exon_number "2"; gene_name "TMEM51-AS1"; ref_gene_id "ENSG00000175147";
chr1	StringTie	exon	15120577	15120697	1000	-	.	gene_id "MSTRG.1133"; transcript_id "ENST00000310916"; exon_number "3"; gene_name "TMEM51-AS1"; ref_gene_id "ENSG00000175147";
chr1	StringTie	exon	15120972	15121059	1000	-	.	gene_id "MSTRG.1133"; transcript_id "ENST00000310916"; exon_number "4"; gene_name "TMEM51-AS1"; ref_gene_id "ENSG00000175147";
chr1	StringTie	exon	15124228	15124373	1000	-	.	gene_id "MSTRG.1133"; transcript_id "ENST00000310916"; exon_number "5"; gene_name "TMEM51-AS1"; ref_gene_id "ENSG00000175147";
chr1	StringTie	exon	15152291	15152464	1000	-	.	gene_id "MSTRG.1133"; transcript_id "ENST00000310916"; exon_number "6"; gene_name "TMEM51-AS1"; ref_gene_id "ENSG00000175147";
chr1	StringTie	transcript	15191828	15192845	1000	-	.	gene_id "MSTRG.1133"; transcript_id "ENST00000400795"; gene_name "RP1-21O18.3"; ref_gene_id "ENSG00000215720";
chr1	StringTie	exon	15191828	15192441	1000	-	.	gene_id "MSTRG.1133"; transcript_id "ENST00000400795"; exon_number "1"; gene_name "RP1-21O18.3"; ref_gene_id "ENSG00000215720";
chr1	StringTie	exon	15192750	15192845	1000	-	.	gene_id "MSTRG.1133"; transcript_id "ENST00000400795"; exon_number "2"; gene_name "RP1-21O18.3"; ref_gene_id "ENSG00000215720";
chr1	StringTie	transcript	15115952	15152402	1000	-	.	gene_id "MSTRG.1133"; transcript_id "ENST00000404665"; gene_name "TMEM51-AS1"; ref_gene_id "ENSG00000175147";
chr1	StringTie	exon	15115952	15117807	1000	-	.	gene_id "MSTRG.1133"; transcript_id "ENST00000404665"; exon_number "1"; gene_name "TMEM51-AS1"; ref_gene_id "ENSG00000175147";
chr1	StringTie	exon	15118327	15118904	1000	-	.	gene_id "MSTRG.1133"; transcript_id "ENST00000404665"; exon_number "2"; gene_name "TMEM51-AS1"; ref_gene_id "ENSG00000175147";
chr1	StringTie	exon	15120972	15121059	1000	-	.	gene_id "MSTRG.1133"; transcript_id "ENST00000404665"; exon_number "3"; gene_name "TMEM51-AS1"; ref_gene_id "ENSG00000175147";
chr1	StringTie	exon	15124228	15124373	1000	-	.	gene_id "MSTRG.1133"; transcript_id "ENST00000404665"; exon_number "4"; gene_name "TMEM51-AS1"; ref_gene_id "ENSG00000175147";
chr1	StringTie	exon	15152291	15152402	1000	-	.	gene_id "MSTRG.1133"; transcript_id "ENST00000404665"; exon_number "5"; gene_name "TMEM51-AS1"; ref_gene_id "ENSG00000175147";
chr1	StringTie	transcript	15164344	15171317	1000	-	.	gene_id "MSTRG.1133"; transcript_id "ENST00000424792"; gene_name "C1orf195"; ref_gene_id "ENSG00000204464";
chr1	StringTie	exon	15164344	15164461	1000	-	.	gene_id "MSTRG.1133"; transcript_id "ENST00000424792"; exon_number "1"; gene_name "C1orf195"; ref_gene_id "ENSG00000204464";
chr1	StringTie	exon	15171181	15171317	1000	-	.	gene_id "MSTRG.1133"; transcript_id "ENST00000424792"; exon_number "2"; gene_name "C1orf195"; ref_gene_id "ENSG00000204464";
chr1	StringTie	transcript	15168474	15171317	1000	-	.	gene_id "MSTRG.1133"; transcript_id "ENST00000625027"; gene_name "C1orf195"; ref_gene_id "ENSG00000204464";
chr1	StringTie	exon	15168474	15168777	1000	-	.	gene_id "MSTRG.1133"; transcript_id "ENST00000625027"; exon_number "1"; gene_name "C1orf195"; ref_gene_id "ENSG00000204464";
chr1	StringTie	exon	15171181	15171317	1000	-	.	gene_id "MSTRG.1133"; transcript_id "ENST00000625027"; exon_number "2"; gene_name "C1orf195"; ref_gene_id "ENSG00000204464";
chr1	StringTie	transcript	15106488	15152605	1000	-	.	gene_id "MSTRG.1133"; transcript_id "MSTRG.1133.1";
chr1	StringTie	exon	15106488	15117807	1000	-	.	gene_id "MSTRG.1133"; transcript_id "MSTRG.1133.1"; exon_number "1";
chr1	StringTie	exon	15118327	15121059	1000	-	.	gene_id "MSTRG.1133"; transcript_id "MSTRG.1133.1"; exon_number "2";
chr1	StringTie	exon	15124228	15124373	1000	-	.	gene_id "MSTRG.1133"; transcript_id "MSTRG.1133.1"; exon_number "3";
chr1	StringTie	exon	15152291	15152605	1000	-	.	gene_id "MSTRG.1133"; transcript_id "MSTRG.1133.1"; exon_number "4";
chr1	StringTie	transcript	15107701	15152531	1000	-	.	gene_id "MSTRG.1133"; transcript_id "MSTRG.1133.10";
chr1	StringTie	exon	15107701	15117807	1000	-	.	gene_id "MSTRG.1133"; transcript_id "MSTRG.1133.10"; exon_number "1";
chr1	StringTie	exon	15118327	15118584	1000	-	.	gene_id "MSTRG.1133"; transcript_id "MSTRG.1133.10"; exon_number "2";
chr1	StringTie	exon	15120972	15121059	1000	-	.	gene_id "MSTRG.1133"; transcript_id "MSTRG.1133.10"; exon_number "3";
chr1	StringTie	exon	15124228	15124373	1000	-	.	gene_id "MSTRG.1133"; transcript_id "MSTRG.1133.10"; exon_number "4";
chr1	StringTie	exon	15152291	15152531	1000	-	.	gene_id "MSTRG.1133"; transcript_id "MSTRG.1133.10"; exon_number "5";
chr1	StringTie	transcript	15107706	15126271	1000	-	.	gene_id "MSTRG.1133"; transcript_id "MSTRG.1133.11";
chr1	StringTie	exon	15107706	15117807	1000	-	.	gene_id "MSTRG.1133"; transcript_id "MSTRG.1133.11"; exon_number "1";
chr1	StringTie	exon	15120972	15121059	1000	-	.	gene_id "MSTRG.1133"; transcript_id "MSTRG.1133.11"; exon_number "2";
chr1	StringTie	exon	15124228	15124373	1000	-	.	gene_id "MSTRG.1133"; transcript_id "MSTRG.1133.11"; exon_number "3";
chr1	StringTie	exon	15126249	15126271	1000	-	.	gene_id "MSTRG.1133"; transcript_id "MSTRG.1133.11"; exon_number "4";
chr1	StringTie	transcript	15107709	15152533	1000	-	.	gene_id "MSTRG.1133"; transcript_id "MSTRG.1133.12";
chr1	StringTie	exon	15107709	15118584	1000	-	.	gene_id "MSTRG.1133"; transcript_id "MSTRG.1133.12"; exon_number "1";
chr1	StringTie	exon	15120972	15121059	1000	-	.	gene_id "MSTRG.1133"; transcript_id "MSTRG.1133.12"; exon_number "2";
chr1	StringTie	exon	15152291	15152533	1000	-	.	gene_id "MSTRG.1133"; transcript_id "MSTRG.1133.12"; exon_number "3";
chr1	StringTie	transcript	15107718	15136426	1000	-	.	gene_id "MSTRG.1133"; transcript_id "MSTRG.1133.13";
chr1	StringTie	exon	15107718	15117807	1000	-	.	gene_id "MSTRG.1133"; transcript_id "MSTRG.1133.13"; exon_number "1";
chr1	StringTie	exon	15124228	15124373	1000	-	.	gene_id "MSTRG.1133"; transcript_id "MSTRG.1133.13"; exon_number "2";
chr1	StringTie	exon	15136400	15136426	1000	-	.	gene_id "MSTRG.1133"; transcript_id "MSTRG.1133.13"; exon_number "3";
chr1	StringTie	transcript	15111542	15120858	1000	-	.	gene_id "MSTRG.1133"; transcript_id "MSTRG.1133.14";
chr1	StringTie	exon	15111542	15117807	1000	-	.	gene_id "MSTRG.1133"; transcript_id "MSTRG.1133.14"; exon_number "1";
chr1	StringTie	exon	15120577	15120858	1000	-	.	gene_id "MSTRG.1133"; transcript_id "MSTRG.1133.14"; exon_number "2";
chr1	StringTie	transcript	15137335	15153185	1000	-	.	gene_id "MSTRG.1133"; transcript_id "MSTRG.1133.17";
chr1	StringTie	exon	15137335	15138331	1000	-	.	gene_id "MSTRG.1133"; transcript_id "MSTRG.1133.17"; exon_number "1";
chr1	StringTie	exon	15152291	15152355	1000	-	.	gene_id "MSTRG.1133"; transcript_id "MSTRG.1133.17"; exon_number "2";
chr1	StringTie	exon	15153171	15153185	1000	-	.	gene_id "MSTRG.1133"; transcript_id "MSTRG.1133.17"; exon_number "3";
chr1	StringTie	transcript	15137337	15150388	1000	-	.	gene_id "MSTRG.1133"; transcript_id "MSTRG.1133.18";
chr1	StringTie	exon	15137337	15138331	1000	-	.	gene_id "MSTRG.1133"; transcript_id "MSTRG.1133.18"; exon_number "1";
chr1	StringTie	exon	15150118	15150388	1000	-	.	gene_id "MSTRG.1133"; transcript_id "MSTRG.1133.18"; exon_number "2";
chr1	StringTie	transcript	15137577	15146465	1000	-	.	gene_id "MSTRG.1133"; transcript_id "MSTRG.1133.19";
chr1	StringTie	exon	15137577	15138331	1000	-	.	gene_id "MSTRG.1133"; transcript_id "MSTRG.1133.19"; exon_number "1";
chr1	StringTie	exon	15146444	15146465	1000	-	.	gene_id "MSTRG.1133"; transcript_id "MSTRG.1133.19"; exon_number "2";
chr1	StringTie	transcript	15106641	15152605	1000	-	.	gene_id "MSTRG.1133"; transcript_id "MSTRG.1133.2";
chr1	StringTie	exon	15106641	15117807	1000	-	.	gene_id "MSTRG.1133"; transcript_id "MSTRG.1133.2"; exon_number "1";
chr1	StringTie	exon	15124228	15124373	1000	-	.	gene_id "MSTRG.1133"; transcript_id "MSTRG.1133.2"; exon_number "2";
chr1	StringTie	exon	15152291	15152605	1000	-	.	gene_id "MSTRG.1133"; transcript_id "MSTRG.1133.2"; exon_number "3";
chr1	StringTie	transcript	15139527	15152573	1000	-	.	gene_id "MSTRG.1133"; transcript_id "MSTRG.1133.20";
chr1	StringTie	exon	15139527	15139591	1000	-	.	gene_id "MSTRG.1133"; transcript_id "MSTRG.1133.20"; exon_number "1";
chr1	StringTie	exon	15152291	15152573	1000	-	.	gene_id "MSTRG.1133"; transcript_id "MSTRG.1133.20"; exon_number "2";
chr1	StringTie	transcript	15146536	15152577	1000	-	.	gene_id "MSTRG.1133"; transcript_id "MSTRG.1133.21";
chr1	StringTie	exon	15146536	15146738	1000	-	.	gene_id "MSTRG.1133"; transcript_id "MSTRG.1133.21"; exon_number "1";
chr1	StringTie	exon	15152291	15152577	1000	-	.	gene_id "MSTRG.1133"; transcript_id "MSTRG.1133.21"; exon_number "2";
chr1	StringTie	transcript	15151432	15152521	1000	-	.	gene_id "MSTRG.1133"; transcript_id "MSTRG.1133.22";
chr1	StringTie	exon	15151432	15151461	1000	-	.	gene_id "MSTRG.1133"; transcript_id "MSTRG.1133.22"; exon_number "1";
chr1	StringTie	exon	15152291	15152521	1000	-	.	gene_id "MSTRG.1133"; transcript_id "MSTRG.1133.22"; exon_number "2";
chr1	StringTie	transcript	15151526	15152534	1000	-	.	gene_id "MSTRG.1133"; transcript_id "MSTRG.1133.23";
chr1	StringTie	exon	15151526	15151555	1000	-	.	gene_id "MSTRG.1133"; transcript_id "MSTRG.1133.23"; exon_number "1";
chr1	StringTie	exon	15152291	15152534	1000	-	.	gene_id "MSTRG.1133"; transcript_id "MSTRG.1133.23"; exon_number "2";
chr1	StringTie	transcript	15106905	15215431	1000	-	.	gene_id "MSTRG.1133"; transcript_id "MSTRG.1133.3";
chr1	StringTie	exon	15106905	15117807	1000	-	.	gene_id "MSTRG.1133"; transcript_id "MSTRG.1133.3"; exon_number "1";
chr1	StringTie	exon	15118327	15118904	1000	-	.	gene_id "MSTRG.1133"; transcript_id "MSTRG.1133.3"; exon_number "2";
chr1	StringTie	exon	15120972	15121059	1000	-	.	gene_id "MSTRG.1133"; transcript_id "MSTRG.1133.3"; exon_number "3";
chr1	StringTie	exon	15124228	15124373	1000	-	.	gene_id "MSTRG.1133"; transcript_id "MSTRG.1133.3"; exon_number "4";
chr1	StringTie	exon	15152291	15210547	1000	-	.	gene_id "MSTRG.1133"; transcript_id "MSTRG.1133.3"; exon_number "5";
chr1	StringTie	exon	15214927	15215076	1000	-	.	gene_id "MSTRG.1133"; transcript_id "MSTRG.1133.3"; exon_number "6";
chr1	StringTie	exon	15215410	15215431	1000	-	.	gene_id "MSTRG.1133"; transcript_id "MSTRG.1133.3"; exon_number "7";
chr1	StringTie	transcript	15107531	15152537	1000	-	.	gene_id "MSTRG.1133"; transcript_id "MSTRG.1133.4";
chr1	StringTie	exon	15107531	15117807	1000	-	.	gene_id "MSTRG.1133"; transcript_id "MSTRG.1133.4"; exon_number "1";
chr1	StringTie	exon	15120972	15121059	1000	-	.	gene_id "MSTRG.1133"; transcript_id "MSTRG.1133.4"; exon_number "2";
chr1	StringTie	exon	15124228	15124373	1000	-	.	gene_id "MSTRG.1133"; transcript_id "MSTRG.1133.4"; exon_number "3";
chr1	StringTie	exon	15152291	15152537	1000	-	.	gene_id "MSTRG.1133"; transcript_id "MSTRG.1133.4"; exon_number "4";
chr1	StringTie	transcript	15107556	15152562	1000	-	.	gene_id "MSTRG.1133"; transcript_id "MSTRG.1133.5";
chr1	StringTie	exon	15107556	15121059	1000	-	.	gene_id "MSTRG.1133"; transcript_id "MSTRG.1133.5"; exon_number "1";
chr1	StringTie	exon	15124228	15124373	1000	-	.	gene_id "MSTRG.1133"; transcript_id "MSTRG.1133.5"; exon_number "2";
chr1	StringTie	exon	15152291	15152562	1000	-	.	gene_id "MSTRG.1133"; transcript_id "MSTRG.1133.5"; exon_number "3";
chr1	StringTie	transcript	15107662	15153646	1000	-	.	gene_id "MSTRG.1133"; transcript_id "MSTRG.1133.6";
chr1	StringTie	exon	15107662	15117807	1000	-	.	gene_id "MSTRG.1133"; transcript_id "MSTRG.1133.6"; exon_number "1";
chr1	StringTie	exon	15118327	15121059	1000	-	.	gene_id "MSTRG.1133"; transcript_id "MSTRG.1133.6"; exon_number "2";
chr1	StringTie	exon	15124228	15124373	1000	-	.	gene_id "MSTRG.1133"; transcript_id "MSTRG.1133.6"; exon_number "3";
chr1	StringTie	exon	15136400	15138331	1000	-	.	gene_id "MSTRG.1133"; transcript_id "MSTRG.1133.6"; exon_number "4";
chr1	StringTie	exon	15152291	15153646	1000	-	.	gene_id "MSTRG.1133"; transcript_id "MSTRG.1133.6"; exon_number "5";
chr1	StringTie	transcript	15107689	15125308	1000	-	.	gene_id "MSTRG.1133"; transcript_id "MSTRG.1133.7";
chr1	StringTie	exon	15107689	15117807	1000	-	.	gene_id "MSTRG.1133"; transcript_id "MSTRG.1133.7"; exon_number "1";
chr1	StringTie	exon	15118327	15121059	1000	-	.	gene_id "MSTRG.1133"; transcript_id "MSTRG.1133.7"; exon_number "2";
chr1	StringTie	exon	15124228	15124373	1000	-	.	gene_id "MSTRG.1133"; transcript_id "MSTRG.1133.7"; exon_number "3";
chr1	StringTie	exon	15125224	15125308	1000	-	.	gene_id "MSTRG.1133"; transcript_id "MSTRG.1133.7"; exon_number "4";
chr1	StringTie	transcript	15107697	15132835	1000	-	.	gene_id "MSTRG.1133"; transcript_id "MSTRG.1133.8";
chr1	StringTie	exon	15107697	15109770	1000	-	.	gene_id "MSTRG.1133"; transcript_id "MSTRG.1133.8"; exon_number "1";
chr1	StringTie	exon	15109857	15117807	1000	-	.	gene_id "MSTRG.1133"; transcript_id "MSTRG.1133.8"; exon_number "2";
chr1	StringTie	exon	15118327	15118904	1000	-	.	gene_id "MSTRG.1133"; transcript_id "MSTRG.1133.8"; exon_number "3";
chr1	StringTie	exon	15120972	15121059	1000	-	.	gene_id "MSTRG.1133"; transcript_id "MSTRG.1133.8"; exon_number "4";
chr1	StringTie	exon	15124228	15124373	1000	-	.	gene_id "MSTRG.1133"; transcript_id "MSTRG.1133.8"; exon_number "5";
chr1	StringTie	exon	15132735	15132835	1000	-	.	gene_id "MSTRG.1133"; transcript_id "MSTRG.1133.8"; exon_number "6";
chr1	StringTie	transcript	15107700	15154137	1000	-	.	gene_id "MSTRG.1133"; transcript_id "MSTRG.1133.9";
chr1	StringTie	exon	15107700	15108231	1000	-	.	gene_id "MSTRG.1133"; transcript_id "MSTRG.1133.9"; exon_number "1";
chr1	StringTie	exon	15114410	15117807	1000	-	.	gene_id "MSTRG.1133"; transcript_id "MSTRG.1133.9"; exon_number "2";
chr1	StringTie	exon	15118327	15118904	1000	-	.	gene_id "MSTRG.1133"; transcript_id "MSTRG.1133.9"; exon_number "3";
chr1	StringTie	exon	15120577	15120697	1000	-	.	gene_id "MSTRG.1133"; transcript_id "MSTRG.1133.9"; exon_number "4";
chr1	StringTie	exon	15120972	15121059	1000	-	.	gene_id "MSTRG.1133"; transcript_id "MSTRG.1133.9"; exon_number "5";
chr1	StringTie	exon	15124228	15124373	1000	-	.	gene_id "MSTRG.1133"; transcript_id "MSTRG.1133.9"; exon_number "6";
chr1	StringTie	exon	15152291	15154137	1000	-	.	gene_id "MSTRG.1133"; transcript_id "MSTRG.1133.9"; exon_number "7";
chr1	StringTie	transcript	161719583	161719784	1000	.	.	gene_id "MSTRG.11330"; transcript_id "MSTRG.11330.1";
chr1	StringTie	exon	161719583	161719784	1000	.	.	gene_id "MSTRG.11330"; transcript_id "MSTRG.11330.1"; exon_number "1";
chr21	StringTie	transcript	13159572	13160190	1000	.	.	gene_id "MSTRG.113300"; transcript_id "MSTRG.113300.1";
chr21	StringTie	exon	13159572	13160190	1000	.	.	gene_id "MSTRG.113300"; transcript_id "MSTRG.113300.1"; exon_number "1";
chr21	StringTie	transcript	13160609	13160824	1000	.	.	gene_id "MSTRG.113301"; transcript_id "MSTRG.113301.1";
chr21	StringTie	exon	13160609	13160824	1000	.	.	gene_id "MSTRG.113301"; transcript_id "MSTRG.113301.1"; exon_number "1";
chr21	StringTie	transcript	13161770	13169316	1000	+	.	gene_id "MSTRG.113302"; transcript_id "MSTRG.113302.1";
chr21	StringTie	exon	13161770	13162564	1000	+	.	gene_id "MSTRG.113302"; transcript_id "MSTRG.113302.1"; exon_number "1";
chr21	StringTie	exon	13167070	13167259	1000	+	.	gene_id "MSTRG.113302"; transcript_id "MSTRG.113302.1"; exon_number "2";
chr21	StringTie	exon	13167948	13167994	1000	+	.	gene_id "MSTRG.113302"; transcript_id "MSTRG.113302.1"; exon_number "3";
chr21	StringTie	exon	13169107	13169316	1000	+	.	gene_id "MSTRG.113302"; transcript_id "MSTRG.113302.1"; exon_number "4";
chr21	StringTie	transcript	13161929	13169216	1000	+	.	gene_id "MSTRG.113302"; transcript_id "MSTRG.113302.2";
chr21	StringTie	exon	13161929	13162564	1000	+	.	gene_id "MSTRG.113302"; transcript_id "MSTRG.113302.2"; exon_number "1";
chr21	StringTie	exon	13167070	13167259	1000	+	.	gene_id "MSTRG.113302"; transcript_id "MSTRG.113302.2"; exon_number "2";
chr21	StringTie	exon	13167948	13167994	1000	+	.	gene_id "MSTRG.113302"; transcript_id "MSTRG.113302.2"; exon_number "3";
chr21	StringTie	exon	13168351	13169216	1000	+	.	gene_id "MSTRG.113302"; transcript_id "MSTRG.113302.2"; exon_number "4";
chr21	StringTie	transcript	13162121	13169316	1000	+	.	gene_id "MSTRG.113302"; transcript_id "MSTRG.113302.3";
chr21	StringTie	exon	13162121	13162564	1000	+	.	gene_id "MSTRG.113302"; transcript_id "MSTRG.113302.3"; exon_number "1";
chr21	StringTie	exon	13167948	13167994	1000	+	.	gene_id "MSTRG.113302"; transcript_id "MSTRG.113302.3"; exon_number "2";
chr21	StringTie	exon	13169107	13169316	1000	+	.	gene_id "MSTRG.113302"; transcript_id "MSTRG.113302.3"; exon_number "3";
chr21	StringTie	transcript	13162252	13169306	1000	+	.	gene_id "MSTRG.113302"; transcript_id "MSTRG.113302.4";
chr21	StringTie	exon	13162252	13162564	1000	+	.	gene_id "MSTRG.113302"; transcript_id "MSTRG.113302.4"; exon_number "1";
chr21	StringTie	exon	13167948	13169306	1000	+	.	gene_id "MSTRG.113302"; transcript_id "MSTRG.113302.4"; exon_number "2";
chr21	StringTie	transcript	13170234	13226741	1000	-	.	gene_id "MSTRG.113303"; transcript_id "MSTRG.113303.1";
chr21	StringTie	exon	13170234	13191059	1000	-	.	gene_id "MSTRG.113303"; transcript_id "MSTRG.113303.1"; exon_number "1";
chr21	StringTie	exon	13210309	13210398	1000	-	.	gene_id "MSTRG.113303"; transcript_id "MSTRG.113303.1"; exon_number "2";
chr21	StringTie	exon	13226588	13226741	1000	-	.	gene_id "MSTRG.113303"; transcript_id "MSTRG.113303.1"; exon_number "3";
chr21	StringTie	transcript	13170234	13211097	1000	-	.	gene_id "MSTRG.113303"; transcript_id "MSTRG.113303.2";
chr21	StringTie	exon	13170234	13200541	1000	-	.	gene_id "MSTRG.113303"; transcript_id "MSTRG.113303.2"; exon_number "1";
chr21	StringTie	exon	13210309	13211097	1000	-	.	gene_id "MSTRG.113303"; transcript_id "MSTRG.113303.2"; exon_number "2";
chr21	StringTie	transcript	13186838	13211798	1000	-	.	gene_id "MSTRG.113303"; transcript_id "MSTRG.113303.3";
chr21	StringTie	exon	13186838	13191059	1000	-	.	gene_id "MSTRG.113303"; transcript_id "MSTRG.113303.3"; exon_number "1";
chr21	StringTie	exon	13210309	13210398	1000	-	.	gene_id "MSTRG.113303"; transcript_id "MSTRG.113303.3"; exon_number "2";
chr21	StringTie	exon	13210712	13211798	1000	-	.	gene_id "MSTRG.113303"; transcript_id "MSTRG.113303.3"; exon_number "3";
chr21	StringTie	transcript	13187984	13211798	1000	-	.	gene_id "MSTRG.113303"; transcript_id "MSTRG.113303.4";
chr21	StringTie	exon	13187984	13191059	1000	-	.	gene_id "MSTRG.113303"; transcript_id "MSTRG.113303.4"; exon_number "1";
chr21	StringTie	exon	13205587	13205685	1000	-	.	gene_id "MSTRG.113303"; transcript_id "MSTRG.113303.4"; exon_number "2";
chr21	StringTie	exon	13210309	13211798	1000	-	.	gene_id "MSTRG.113303"; transcript_id "MSTRG.113303.4"; exon_number "3";
chr21	StringTie	transcript	13190020	13205523	1000	-	.	gene_id "MSTRG.113303"; transcript_id "MSTRG.113303.5";
chr21	StringTie	exon	13190020	13191059	1000	-	.	gene_id "MSTRG.113303"; transcript_id "MSTRG.113303.5"; exon_number "1";
chr21	StringTie	exon	13205482	13205523	1000	-	.	gene_id "MSTRG.113303"; transcript_id "MSTRG.113303.5"; exon_number "2";
chr21	StringTie	transcript	13177409	13198088	1000	+	.	gene_id "MSTRG.113304"; transcript_id "MSTRG.113304.1";
chr21	StringTie	exon	13177409	13198088	1000	+	.	gene_id "MSTRG.113304"; transcript_id "MSTRG.113304.1"; exon_number "1";
chr21	StringTie	transcript	13182990	13196935	1000	+	.	gene_id "MSTRG.113304"; transcript_id "MSTRG.113304.2";
chr21	StringTie	exon	13182990	13183136	1000	+	.	gene_id "MSTRG.113304"; transcript_id "MSTRG.113304.2"; exon_number "1";
chr21	StringTie	exon	13195473	13196935	1000	+	.	gene_id "MSTRG.113304"; transcript_id "MSTRG.113304.2"; exon_number "2";
chr21	StringTie	transcript	13183030	13187898	1000	+	.	gene_id "MSTRG.113304"; transcript_id "MSTRG.113304.3";
chr21	StringTie	exon	13183030	13183136	1000	+	.	gene_id "MSTRG.113304"; transcript_id "MSTRG.113304.3"; exon_number "1";
chr21	StringTie	exon	13184303	13187898	1000	+	.	gene_id "MSTRG.113304"; transcript_id "MSTRG.113304.3"; exon_number "2";
chr21	StringTie	transcript	13193022	13198086	1000	+	.	gene_id "MSTRG.113304"; transcript_id "MSTRG.113304.4";
chr21	StringTie	exon	13193022	13195651	1000	+	.	gene_id "MSTRG.113304"; transcript_id "MSTRG.113304.4"; exon_number "1";
chr21	StringTie	exon	13196043	13198086	1000	+	.	gene_id "MSTRG.113304"; transcript_id "MSTRG.113304.4"; exon_number "2";
chr21	StringTie	transcript	13212367	13238450	1000	+	.	gene_id "MSTRG.113305"; transcript_id "MSTRG.113305.1";
chr21	StringTie	exon	13212367	13212570	1000	+	.	gene_id "MSTRG.113305"; transcript_id "MSTRG.113305.1"; exon_number "1";
chr21	StringTie	exon	13232135	13232262	1000	+	.	gene_id "MSTRG.113305"; transcript_id "MSTRG.113305.1"; exon_number "2";
chr21	StringTie	exon	13236344	13238450	1000	+	.	gene_id "MSTRG.113305"; transcript_id "MSTRG.113305.1"; exon_number "3";
chr21	StringTie	transcript	13230173	13237713	1000	+	.	gene_id "MSTRG.113305"; transcript_id "MSTRG.113305.2";
chr21	StringTie	exon	13230173	13230191	1000	+	.	gene_id "MSTRG.113305"; transcript_id "MSTRG.113305.2"; exon_number "1";
chr21	StringTie	exon	13232135	13232262	1000	+	.	gene_id "MSTRG.113305"; transcript_id "MSTRG.113305.2"; exon_number "2";
chr21	StringTie	exon	13236344	13237713	1000	+	.	gene_id "MSTRG.113305"; transcript_id "MSTRG.113305.2"; exon_number "3";
chr21	StringTie	transcript	13232135	13238559	1000	+	.	gene_id "MSTRG.113305"; transcript_id "MSTRG.113305.3";
chr21	StringTie	exon	13232135	13232564	1000	+	.	gene_id "MSTRG.113305"; transcript_id "MSTRG.113305.3"; exon_number "1";
chr21	StringTie	exon	13236344	13238559	1000	+	.	gene_id "MSTRG.113305"; transcript_id "MSTRG.113305.3"; exon_number "2";
chr21	StringTie	transcript	13241026	13241780	1000	.	.	gene_id "MSTRG.113306"; transcript_id "MSTRG.113306.1";
chr21	StringTie	exon	13241026	13241780	1000	.	.	gene_id "MSTRG.113306"; transcript_id "MSTRG.113306.1"; exon_number "1";
chr21	StringTie	transcript	13245254	13245625	1000	.	.	gene_id "MSTRG.113307"; transcript_id "MSTRG.113307.1";
chr21	StringTie	exon	13245254	13245625	1000	.	.	gene_id "MSTRG.113307"; transcript_id "MSTRG.113307.1"; exon_number "1";
chr21	StringTie	transcript	13247481	13247760	1000	.	.	gene_id "MSTRG.113308"; transcript_id "MSTRG.113308.1";
chr21	StringTie	exon	13247481	13247760	1000	.	.	gene_id "MSTRG.113308"; transcript_id "MSTRG.113308.1"; exon_number "1";
chr21	StringTie	transcript	13305171	13314664	1000	+	.	gene_id "MSTRG.113309"; transcript_id "ENST00000624445"; gene_name "AJ239318.1"; ref_gene_id "ENSG00000280108";
chr21	StringTie	exon	13305171	13305221	1000	+	.	gene_id "MSTRG.113309"; transcript_id "ENST00000624445"; exon_number "1"; gene_name "AJ239318.1"; ref_gene_id "ENSG00000280108";
chr21	StringTie	exon	13314408	13314664	1000	+	.	gene_id "MSTRG.113309"; transcript_id "ENST00000624445"; exon_number "2"; gene_name "AJ239318.1"; ref_gene_id "ENSG00000280108";
chr21	StringTie	transcript	13252624	13318715	1000	+	.	gene_id "MSTRG.113309"; transcript_id "MSTRG.113309.1";
chr21	StringTie	exon	13252624	13253160	1000	+	.	gene_id "MSTRG.113309"; transcript_id "MSTRG.113309.1"; exon_number "1";
chr21	StringTie	exon	13276531	13276714	1000	+	.	gene_id "MSTRG.113309"; transcript_id "MSTRG.113309.1"; exon_number "2";
chr21	StringTie	exon	13287786	13287891	1000	+	.	gene_id "MSTRG.113309"; transcript_id "MSTRG.113309.1"; exon_number "3";
chr21	StringTie	exon	13289359	13290102	1000	+	.	gene_id "MSTRG.113309"; transcript_id "MSTRG.113309.1"; exon_number "4";
chr21	StringTie	exon	13314408	13318715	1000	+	.	gene_id "MSTRG.113309"; transcript_id "MSTRG.113309.1"; exon_number "5";
chr21	StringTie	transcript	13276393	13320366	1000	+	.	gene_id "MSTRG.113309"; transcript_id "MSTRG.113309.2";
chr21	StringTie	exon	13276393	13276436	1000	+	.	gene_id "MSTRG.113309"; transcript_id "MSTRG.113309.2"; exon_number "1";
chr21	StringTie	exon	13276531	13276714	1000	+	.	gene_id "MSTRG.113309"; transcript_id "MSTRG.113309.2"; exon_number "2";
chr21	StringTie	exon	13287786	13287891	1000	+	.	gene_id "MSTRG.113309"; transcript_id "MSTRG.113309.2"; exon_number "3";
chr21	StringTie	exon	13289359	13290102	1000	+	.	gene_id "MSTRG.113309"; transcript_id "MSTRG.113309.2"; exon_number "4";
chr21	StringTie	exon	13314408	13320366	1000	+	.	gene_id "MSTRG.113309"; transcript_id "MSTRG.113309.2"; exon_number "5";
chr21	StringTie	transcript	13276526	13320366	1000	+	.	gene_id "MSTRG.113309"; transcript_id "MSTRG.113309.3";
chr21	StringTie	exon	13276526	13276714	1000	+	.	gene_id "MSTRG.113309"; transcript_id "MSTRG.113309.3"; exon_number "1";
chr21	StringTie	exon	13287786	13287891	1000	+	.	gene_id "MSTRG.113309"; transcript_id "MSTRG.113309.3"; exon_number "2";
chr21	StringTie	exon	13314408	13320366	1000	+	.	gene_id "MSTRG.113309"; transcript_id "MSTRG.113309.3"; exon_number "3";
chr21	StringTie	transcript	13287739	13294699	1000	+	.	gene_id "MSTRG.113309"; transcript_id "MSTRG.113309.4";
chr21	StringTie	exon	13287739	13287891	1000	+	.	gene_id "MSTRG.113309"; transcript_id "MSTRG.113309.4"; exon_number "1";
chr21	StringTie	exon	13289362	13290102	1000	+	.	gene_id "MSTRG.113309"; transcript_id "MSTRG.113309.4"; exon_number "2";
chr21	StringTie	exon	13294629	13294699	1000	+	.	gene_id "MSTRG.113309"; transcript_id "MSTRG.113309.4"; exon_number "3";
chr21	StringTie	transcript	13294979	13314961	1000	+	.	gene_id "MSTRG.113309"; transcript_id "MSTRG.113309.5";
chr21	StringTie	exon	13294979	13295081	1000	+	.	gene_id "MSTRG.113309"; transcript_id "MSTRG.113309.5"; exon_number "1";
chr21	StringTie	exon	13314408	13314961	1000	+	.	gene_id "MSTRG.113309"; transcript_id "MSTRG.113309.5"; exon_number "2";
chr21	StringTie	transcript	13310267	13318673	1000	+	.	gene_id "MSTRG.113309"; transcript_id "MSTRG.113309.7";
chr21	StringTie	exon	13310267	13310351	1000	+	.	gene_id "MSTRG.113309"; transcript_id "MSTRG.113309.7"; exon_number "1";
chr21	StringTie	exon	13314408	13318673	1000	+	.	gene_id "MSTRG.113309"; transcript_id "MSTRG.113309.7"; exon_number "2";
chr1	StringTie	transcript	161722659	161727664	1000	+	.	gene_id "MSTRG.11331"; transcript_id "ENST00000336830"; gene_name "FCRLB"; ref_gene_id "ENSG00000162746";
chr1	StringTie	exon	161722659	161722703	1000	+	.	gene_id "MSTRG.11331"; transcript_id "ENST00000336830"; exon_number "1"; gene_name "FCRLB"; ref_gene_id "ENSG00000162746";
chr1	StringTie	exon	161722989	161723009	1000	+	.	gene_id "MSTRG.11331"; transcript_id "ENST00000336830"; exon_number "2"; gene_name "FCRLB"; ref_gene_id "ENSG00000162746";
chr1	StringTie	exon	161723367	161723621	1000	+	.	gene_id "MSTRG.11331"; transcript_id "ENST00000336830"; exon_number "3"; gene_name "FCRLB"; ref_gene_id "ENSG00000162746";
chr1	StringTie	exon	161725821	161726087	1000	+	.	gene_id "MSTRG.11331"; transcript_id "ENST00000336830"; exon_number "4"; gene_name "FCRLB"; ref_gene_id "ENSG00000162746";
chr1	StringTie	exon	161726807	161726993	1000	+	.	gene_id "MSTRG.11331"; transcript_id "ENST00000336830"; exon_number "5"; gene_name "FCRLB"; ref_gene_id "ENSG00000162746";
chr1	StringTie	exon	161727247	161727664	1000	+	.	gene_id "MSTRG.11331"; transcript_id "ENST00000336830"; exon_number "6"; gene_name "FCRLB"; ref_gene_id "ENSG00000162746";
chr1	StringTie	transcript	161722659	161727664	1000	+	.	gene_id "MSTRG.11331"; transcript_id "ENST00000367944"; gene_name "FCRLB"; ref_gene_id "ENSG00000162746";
chr1	StringTie	exon	161722659	161722703	1000	+	.	gene_id "MSTRG.11331"; transcript_id "ENST00000367944"; exon_number "1"; gene_name "FCRLB"; ref_gene_id "ENSG00000162746";
chr1	StringTie	exon	161723367	161723621	1000	+	.	gene_id "MSTRG.11331"; transcript_id "ENST00000367944"; exon_number "2"; gene_name "FCRLB"; ref_gene_id "ENSG00000162746";
chr1	StringTie	exon	161725821	161726087	1000	+	.	gene_id "MSTRG.11331"; transcript_id "ENST00000367944"; exon_number "3"; gene_name "FCRLB"; ref_gene_id "ENSG00000162746";
chr1	StringTie	exon	161726807	161726993	1000	+	.	gene_id "MSTRG.11331"; transcript_id "ENST00000367944"; exon_number "4"; gene_name "FCRLB"; ref_gene_id "ENSG00000162746";
chr1	StringTie	exon	161727247	161727664	1000	+	.	gene_id "MSTRG.11331"; transcript_id "ENST00000367944"; exon_number "5"; gene_name "FCRLB"; ref_gene_id "ENSG00000162746";
chr1	StringTie	transcript	161722659	161727664	1000	+	.	gene_id "MSTRG.11331"; transcript_id "ENST00000367945"; gene_name "FCRLB"; ref_gene_id "ENSG00000162746";
chr1	StringTie	exon	161722659	161722703	1000	+	.	gene_id "MSTRG.11331"; transcript_id "ENST00000367945"; exon_number "1"; gene_name "FCRLB"; ref_gene_id "ENSG00000162746";
chr1	StringTie	exon	161723367	161723621	1000	+	.	gene_id "MSTRG.11331"; transcript_id "ENST00000367945"; exon_number "2"; gene_name "FCRLB"; ref_gene_id "ENSG00000162746";
chr1	StringTie	exon	161725821	161726087	1000	+	.	gene_id "MSTRG.11331"; transcript_id "ENST00000367945"; exon_number "3"; gene_name "FCRLB"; ref_gene_id "ENSG00000162746";
chr1	StringTie	exon	161726848	161726993	1000	+	.	gene_id "MSTRG.11331"; transcript_id "ENST00000367945"; exon_number "4"; gene_name "FCRLB"; ref_gene_id "ENSG00000162746";
chr1	StringTie	exon	161727247	161727664	1000	+	.	gene_id "MSTRG.11331"; transcript_id "ENST00000367945"; exon_number "5"; gene_name "FCRLB"; ref_gene_id "ENSG00000162746";
chr1	StringTie	transcript	161722659	161727664	1000	+	.	gene_id "MSTRG.11331"; transcript_id "ENST00000367946"; gene_name "FCRLB"; ref_gene_id "ENSG00000162746";
chr1	StringTie	exon	161722659	161722703	1000	+	.	gene_id "MSTRG.11331"; transcript_id "ENST00000367946"; exon_number "1"; gene_name "FCRLB"; ref_gene_id "ENSG00000162746";
chr1	StringTie	exon	161722989	161723009	1000	+	.	gene_id "MSTRG.11331"; transcript_id "ENST00000367946"; exon_number "2"; gene_name "FCRLB"; ref_gene_id "ENSG00000162746";
chr1	StringTie	exon	161723367	161723621	1000	+	.	gene_id "MSTRG.11331"; transcript_id "ENST00000367946"; exon_number "3"; gene_name "FCRLB"; ref_gene_id "ENSG00000162746";
chr1	StringTie	exon	161725821	161726087	1000	+	.	gene_id "MSTRG.11331"; transcript_id "ENST00000367946"; exon_number "4"; gene_name "FCRLB"; ref_gene_id "ENSG00000162746";
chr1	StringTie	exon	161726848	161726993	1000	+	.	gene_id "MSTRG.11331"; transcript_id "ENST00000367946"; exon_number "5"; gene_name "FCRLB"; ref_gene_id "ENSG00000162746";
chr1	StringTie	exon	161727247	161727664	1000	+	.	gene_id "MSTRG.11331"; transcript_id "ENST00000367946"; exon_number "6"; gene_name "FCRLB"; ref_gene_id "ENSG00000162746";
chr1	StringTie	transcript	161721563	161728143	1000	+	.	gene_id "MSTRG.11331"; transcript_id "ENST00000367948"; gene_name "FCRLB"; ref_gene_id "ENSG00000162746";
chr1	StringTie	exon	161721563	161721661	1000	+	.	gene_id "MSTRG.11331"; transcript_id "ENST00000367948"; exon_number "1"; gene_name "FCRLB"; ref_gene_id "ENSG00000162746";
chr1	StringTie	exon	161721755	161721850	1000	+	.	gene_id "MSTRG.11331"; transcript_id "ENST00000367948"; exon_number "2"; gene_name "FCRLB"; ref_gene_id "ENSG00000162746";
chr1	StringTie	exon	161722653	161722703	1000	+	.	gene_id "MSTRG.11331"; transcript_id "ENST00000367948"; exon_number "3"; gene_name "FCRLB"; ref_gene_id "ENSG00000162746";
chr1	StringTie	exon	161722989	161723009	1000	+	.	gene_id "MSTRG.11331"; transcript_id "ENST00000367948"; exon_number "4"; gene_name "FCRLB"; ref_gene_id "ENSG00000162746";
chr1	StringTie	exon	161723367	161723621	1000	+	.	gene_id "MSTRG.11331"; transcript_id "ENST00000367948"; exon_number "5"; gene_name "FCRLB"; ref_gene_id "ENSG00000162746";
chr1	StringTie	exon	161725821	161726087	1000	+	.	gene_id "MSTRG.11331"; transcript_id "ENST00000367948"; exon_number "6"; gene_name "FCRLB"; ref_gene_id "ENSG00000162746";
chr1	StringTie	exon	161726703	161726993	1000	+	.	gene_id "MSTRG.11331"; transcript_id "ENST00000367948"; exon_number "7"; gene_name "FCRLB"; ref_gene_id "ENSG00000162746";
chr1	StringTie	exon	161727247	161728143	1000	+	.	gene_id "MSTRG.11331"; transcript_id "ENST00000367948"; exon_number "8"; gene_name "FCRLB"; ref_gene_id "ENSG00000162746";
chr1	StringTie	transcript	161725901	161728142	1000	+	.	gene_id "MSTRG.11331"; transcript_id "ENST00000495397"; gene_name "FCRLB"; ref_gene_id "ENSG00000162746";
chr1	StringTie	exon	161725901	161726993	1000	+	.	gene_id "MSTRG.11331"; transcript_id "ENST00000495397"; exon_number "1"; gene_name "FCRLB"; ref_gene_id "ENSG00000162746";
chr1	StringTie	exon	161727247	161728142	1000	+	.	gene_id "MSTRG.11331"; transcript_id "ENST00000495397"; exon_number "2"; gene_name "FCRLB"; ref_gene_id "ENSG00000162746";
chr1	StringTie	transcript	161721272	161728153	1000	+	.	gene_id "MSTRG.11331"; transcript_id "MSTRG.11331.1";
chr1	StringTie	exon	161721272	161721292	1000	+	.	gene_id "MSTRG.11331"; transcript_id "MSTRG.11331.1"; exon_number "1";
chr1	StringTie	exon	161721755	161721846	1000	+	.	gene_id "MSTRG.11331"; transcript_id "MSTRG.11331.1"; exon_number "2";
chr1	StringTie	exon	161722653	161722703	1000	+	.	gene_id "MSTRG.11331"; transcript_id "MSTRG.11331.1"; exon_number "3";
chr1	StringTie	exon	161722989	161723009	1000	+	.	gene_id "MSTRG.11331"; transcript_id "MSTRG.11331.1"; exon_number "4";
chr1	StringTie	exon	161723367	161723621	1000	+	.	gene_id "MSTRG.11331"; transcript_id "MSTRG.11331.1"; exon_number "5";
chr1	StringTie	exon	161725821	161726087	1000	+	.	gene_id "MSTRG.11331"; transcript_id "MSTRG.11331.1"; exon_number "6";
chr1	StringTie	exon	161726703	161726993	1000	+	.	gene_id "MSTRG.11331"; transcript_id "MSTRG.11331.1"; exon_number "7";
chr1	StringTie	exon	161727247	161728153	1000	+	.	gene_id "MSTRG.11331"; transcript_id "MSTRG.11331.1"; exon_number "8";
chr1	StringTie	transcript	161721528	161731858	1000	+	.	gene_id "MSTRG.11331"; transcript_id "MSTRG.11331.10";
chr1	StringTie	exon	161721528	161721661	1000	+	.	gene_id "MSTRG.11331"; transcript_id "MSTRG.11331.10"; exon_number "1";
chr1	StringTie	exon	161721755	161721846	1000	+	.	gene_id "MSTRG.11331"; transcript_id "MSTRG.11331.10"; exon_number "2";
chr1	StringTie	exon	161722653	161722703	1000	+	.	gene_id "MSTRG.11331"; transcript_id "MSTRG.11331.10"; exon_number "3";
chr1	StringTie	exon	161722829	161723238	1000	+	.	gene_id "MSTRG.11331"; transcript_id "MSTRG.11331.10"; exon_number "4";
chr1	StringTie	exon	161723367	161723621	1000	+	.	gene_id "MSTRG.11331"; transcript_id "MSTRG.11331.10"; exon_number "5";
chr1	StringTie	exon	161725821	161726993	1000	+	.	gene_id "MSTRG.11331"; transcript_id "MSTRG.11331.10"; exon_number "6";
chr1	StringTie	exon	161727247	161731858	1000	+	.	gene_id "MSTRG.11331"; transcript_id "MSTRG.11331.10"; exon_number "7";
chr1	StringTie	transcript	161721528	161728353	1000	+	.	gene_id "MSTRG.11331"; transcript_id "MSTRG.11331.11";
chr1	StringTie	exon	161721528	161721661	1000	+	.	gene_id "MSTRG.11331"; transcript_id "MSTRG.11331.11"; exon_number "1";
chr1	StringTie	exon	161721755	161721850	1000	+	.	gene_id "MSTRG.11331"; transcript_id "MSTRG.11331.11"; exon_number "2";
chr1	StringTie	exon	161722653	161722703	1000	+	.	gene_id "MSTRG.11331"; transcript_id "MSTRG.11331.11"; exon_number "3";
chr1	StringTie	exon	161723367	161723621	1000	+	.	gene_id "MSTRG.11331"; transcript_id "MSTRG.11331.11"; exon_number "4";
chr1	StringTie	exon	161725821	161726993	1000	+	.	gene_id "MSTRG.11331"; transcript_id "MSTRG.11331.11"; exon_number "5";
chr1	StringTie	exon	161727247	161728353	1000	+	.	gene_id "MSTRG.11331"; transcript_id "MSTRG.11331.11"; exon_number "6";
chr1	StringTie	transcript	161721528	161728186	1000	+	.	gene_id "MSTRG.11331"; transcript_id "MSTRG.11331.12";
chr1	StringTie	exon	161721528	161721661	1000	+	.	gene_id "MSTRG.11331"; transcript_id "MSTRG.11331.12"; exon_number "1";
chr1	StringTie	exon	161721755	161721850	1000	+	.	gene_id "MSTRG.11331"; transcript_id "MSTRG.11331.12"; exon_number "2";
chr1	StringTie	exon	161722653	161722703	1000	+	.	gene_id "MSTRG.11331"; transcript_id "MSTRG.11331.12"; exon_number "3";
chr1	StringTie	exon	161723047	161723238	1000	+	.	gene_id "MSTRG.11331"; transcript_id "MSTRG.11331.12"; exon_number "4";
chr1	StringTie	exon	161723367	161723621	1000	+	.	gene_id "MSTRG.11331"; transcript_id "MSTRG.11331.12"; exon_number "5";
chr1	StringTie	exon	161725821	161726087	1000	+	.	gene_id "MSTRG.11331"; transcript_id "MSTRG.11331.12"; exon_number "6";
chr1	StringTie	exon	161726807	161726993	1000	+	.	gene_id "MSTRG.11331"; transcript_id "MSTRG.11331.12"; exon_number "7";
chr1	StringTie	exon	161727247	161728186	1000	+	.	gene_id "MSTRG.11331"; transcript_id "MSTRG.11331.12"; exon_number "8";
chr1	StringTie	transcript	161721529	161732355	1000	+	.	gene_id "MSTRG.11331"; transcript_id "MSTRG.11331.13";
chr1	StringTie	exon	161721529	161721963	1000	+	.	gene_id "MSTRG.11331"; transcript_id "MSTRG.11331.13"; exon_number "1";
chr1	StringTie	exon	161722653	161722703	1000	+	.	gene_id "MSTRG.11331"; transcript_id "MSTRG.11331.13"; exon_number "2";
chr1	StringTie	exon	161722989	161723009	1000	+	.	gene_id "MSTRG.11331"; transcript_id "MSTRG.11331.13"; exon_number "3";
chr1	StringTie	exon	161723367	161723621	1000	+	.	gene_id "MSTRG.11331"; transcript_id "MSTRG.11331.13"; exon_number "4";
chr1	StringTie	exon	161725821	161726087	1000	+	.	gene_id "MSTRG.11331"; transcript_id "MSTRG.11331.13"; exon_number "5";
chr1	StringTie	exon	161726703	161726993	1000	+	.	gene_id "MSTRG.11331"; transcript_id "MSTRG.11331.13"; exon_number "6";
chr1	StringTie	exon	161727247	161732355	1000	+	.	gene_id "MSTRG.11331"; transcript_id "MSTRG.11331.13"; exon_number "7";
chr1	StringTie	transcript	161721529	161728175	1000	+	.	gene_id "MSTRG.11331"; transcript_id "MSTRG.11331.14";
chr1	StringTie	exon	161721529	161722104	1000	+	.	gene_id "MSTRG.11331"; transcript_id "MSTRG.11331.14"; exon_number "1";
chr1	StringTie	exon	161722653	161722703	1000	+	.	gene_id "MSTRG.11331"; transcript_id "MSTRG.11331.14"; exon_number "2";
chr1	StringTie	exon	161722989	161723009	1000	+	.	gene_id "MSTRG.11331"; transcript_id "MSTRG.11331.14"; exon_number "3";
chr1	StringTie	exon	161723367	161723621	1000	+	.	gene_id "MSTRG.11331"; transcript_id "MSTRG.11331.14"; exon_number "4";
chr1	StringTie	exon	161725821	161725903	1000	+	.	gene_id "MSTRG.11331"; transcript_id "MSTRG.11331.14"; exon_number "5";
chr1	StringTie	exon	161725985	161726087	1000	+	.	gene_id "MSTRG.11331"; transcript_id "MSTRG.11331.14"; exon_number "6";
chr1	StringTie	exon	161726807	161726993	1000	+	.	gene_id "MSTRG.11331"; transcript_id "MSTRG.11331.14"; exon_number "7";
chr1	StringTie	exon	161727247	161728175	1000	+	.	gene_id "MSTRG.11331"; transcript_id "MSTRG.11331.14"; exon_number "8";
chr1	StringTie	transcript	161721538	161728152	1000	+	.	gene_id "MSTRG.11331"; transcript_id "MSTRG.11331.15";
chr1	StringTie	exon	161721538	161721661	1000	+	.	gene_id "MSTRG.11331"; transcript_id "MSTRG.11331.15"; exon_number "1";
chr1	StringTie	exon	161721737	161721850	1000	+	.	gene_id "MSTRG.11331"; transcript_id "MSTRG.11331.15"; exon_number "2";
chr1	StringTie	exon	161722653	161722703	1000	+	.	gene_id "MSTRG.11331"; transcript_id "MSTRG.11331.15"; exon_number "3";
chr1	StringTie	exon	161722989	161723238	1000	+	.	gene_id "MSTRG.11331"; transcript_id "MSTRG.11331.15"; exon_number "4";
chr1	StringTie	exon	161723367	161723621	1000	+	.	gene_id "MSTRG.11331"; transcript_id "MSTRG.11331.15"; exon_number "5";
chr1	StringTie	exon	161725821	161726993	1000	+	.	gene_id "MSTRG.11331"; transcript_id "MSTRG.11331.15"; exon_number "6";
chr1	StringTie	exon	161727247	161728152	1000	+	.	gene_id "MSTRG.11331"; transcript_id "MSTRG.11331.15"; exon_number "7";
chr1	StringTie	transcript	161721578	161728578	1000	+	.	gene_id "MSTRG.11331"; transcript_id "MSTRG.11331.17";
chr1	StringTie	exon	161721578	161721661	1000	+	.	gene_id "MSTRG.11331"; transcript_id "MSTRG.11331.17"; exon_number "1";
chr1	StringTie	exon	161721755	161721850	1000	+	.	gene_id "MSTRG.11331"; transcript_id "MSTRG.11331.17"; exon_number "2";
chr1	StringTie	exon	161722653	161722703	1000	+	.	gene_id "MSTRG.11331"; transcript_id "MSTRG.11331.17"; exon_number "3";
chr1	StringTie	exon	161723047	161723621	1000	+	.	gene_id "MSTRG.11331"; transcript_id "MSTRG.11331.17"; exon_number "4";
chr1	StringTie	exon	161725821	161726993	1000	+	.	gene_id "MSTRG.11331"; transcript_id "MSTRG.11331.17"; exon_number "5";
chr1	StringTie	exon	161727247	161728578	1000	+	.	gene_id "MSTRG.11331"; transcript_id "MSTRG.11331.17"; exon_number "6";
chr1	StringTie	transcript	161721583	161728231	1000	+	.	gene_id "MSTRG.11331"; transcript_id "MSTRG.11331.18";
chr1	StringTie	exon	161721583	161721846	1000	+	.	gene_id "MSTRG.11331"; transcript_id "MSTRG.11331.18"; exon_number "1";
chr1	StringTie	exon	161722653	161722703	1000	+	.	gene_id "MSTRG.11331"; transcript_id "MSTRG.11331.18"; exon_number "2";
chr1	StringTie	exon	161722989	161723009	1000	+	.	gene_id "MSTRG.11331"; transcript_id "MSTRG.11331.18"; exon_number "3";
chr1	StringTie	exon	161723367	161723621	1000	+	.	gene_id "MSTRG.11331"; transcript_id "MSTRG.11331.18"; exon_number "4";
chr1	StringTie	exon	161725821	161726087	1000	+	.	gene_id "MSTRG.11331"; transcript_id "MSTRG.11331.18"; exon_number "5";
chr1	StringTie	exon	161726807	161726993	1000	+	.	gene_id "MSTRG.11331"; transcript_id "MSTRG.11331.18"; exon_number "6";
chr1	StringTie	exon	161727247	161728231	1000	+	.	gene_id "MSTRG.11331"; transcript_id "MSTRG.11331.18"; exon_number "7";
chr1	StringTie	transcript	161721673	161728303	1000	+	.	gene_id "MSTRG.11331"; transcript_id "MSTRG.11331.19";
chr1	StringTie	exon	161721673	161721846	1000	+	.	gene_id "MSTRG.11331"; transcript_id "MSTRG.11331.19"; exon_number "1";
chr1	StringTie	exon	161722653	161722703	1000	+	.	gene_id "MSTRG.11331"; transcript_id "MSTRG.11331.19"; exon_number "2";
chr1	StringTie	exon	161722989	161723009	1000	+	.	gene_id "MSTRG.11331"; transcript_id "MSTRG.11331.19"; exon_number "3";
chr1	StringTie	exon	161723367	161723621	1000	+	.	gene_id "MSTRG.11331"; transcript_id "MSTRG.11331.19"; exon_number "4";
chr1	StringTie	exon	161725821	161726087	1000	+	.	gene_id "MSTRG.11331"; transcript_id "MSTRG.11331.19"; exon_number "5";
chr1	StringTie	exon	161727247	161728303	1000	+	.	gene_id "MSTRG.11331"; transcript_id "MSTRG.11331.19"; exon_number "6";
chr1	StringTie	transcript	161721428	161733593	1000	+	.	gene_id "MSTRG.11331"; transcript_id "MSTRG.11331.2";
chr1	StringTie	exon	161721428	161721661	1000	+	.	gene_id "MSTRG.11331"; transcript_id "MSTRG.11331.2"; exon_number "1";
chr1	StringTie	exon	161721755	161721850	1000	+	.	gene_id "MSTRG.11331"; transcript_id "MSTRG.11331.2"; exon_number "2";
chr1	StringTie	exon	161722653	161722703	1000	+	.	gene_id "MSTRG.11331"; transcript_id "MSTRG.11331.2"; exon_number "3";
chr1	StringTie	exon	161722989	161723009	1000	+	.	gene_id "MSTRG.11331"; transcript_id "MSTRG.11331.2"; exon_number "4";
chr1	StringTie	exon	161723367	161723621	1000	+	.	gene_id "MSTRG.11331"; transcript_id "MSTRG.11331.2"; exon_number "5";
chr1	StringTie	exon	161725821	161726087	1000	+	.	gene_id "MSTRG.11331"; transcript_id "MSTRG.11331.2"; exon_number "6";
chr1	StringTie	exon	161726807	161726993	1000	+	.	gene_id "MSTRG.11331"; transcript_id "MSTRG.11331.2"; exon_number "7";
chr1	StringTie	exon	161727247	161733593	1000	+	.	gene_id "MSTRG.11331"; transcript_id "MSTRG.11331.2"; exon_number "8";
chr1	StringTie	transcript	161721685	161728176	1000	+	.	gene_id "MSTRG.11331"; transcript_id "MSTRG.11331.20";
chr1	StringTie	exon	161721685	161721846	1000	+	.	gene_id "MSTRG.11331"; transcript_id "MSTRG.11331.20"; exon_number "1";
chr1	StringTie	exon	161722653	161722703	1000	+	.	gene_id "MSTRG.11331"; transcript_id "MSTRG.11331.20"; exon_number "2";
chr1	StringTie	exon	161722989	161723009	1000	+	.	gene_id "MSTRG.11331"; transcript_id "MSTRG.11331.20"; exon_number "3";
chr1	StringTie	exon	161723367	161723621	1000	+	.	gene_id "MSTRG.11331"; transcript_id "MSTRG.11331.20"; exon_number "4";
chr1	StringTie	exon	161725821	161726068	1000	+	.	gene_id "MSTRG.11331"; transcript_id "MSTRG.11331.20"; exon_number "5";
chr1	StringTie	exon	161726807	161726993	1000	+	.	gene_id "MSTRG.11331"; transcript_id "MSTRG.11331.20"; exon_number "6";
chr1	StringTie	exon	161727247	161728176	1000	+	.	gene_id "MSTRG.11331"; transcript_id "MSTRG.11331.20"; exon_number "7";
chr1	StringTie	transcript	161721685	161726753	1000	+	.	gene_id "MSTRG.11331"; transcript_id "MSTRG.11331.21";
chr1	StringTie	exon	161721685	161721850	1000	+	.	gene_id "MSTRG.11331"; transcript_id "MSTRG.11331.21"; exon_number "1";
chr1	StringTie	exon	161722653	161722703	1000	+	.	gene_id "MSTRG.11331"; transcript_id "MSTRG.11331.21"; exon_number "2";
chr1	StringTie	exon	161722989	161723009	1000	+	.	gene_id "MSTRG.11331"; transcript_id "MSTRG.11331.21"; exon_number "3";
chr1	StringTie	exon	161723367	161723621	1000	+	.	gene_id "MSTRG.11331"; transcript_id "MSTRG.11331.21"; exon_number "4";
chr1	StringTie	exon	161725821	161725903	1000	+	.	gene_id "MSTRG.11331"; transcript_id "MSTRG.11331.21"; exon_number "5";
chr1	StringTie	exon	161725985	161726087	1000	+	.	gene_id "MSTRG.11331"; transcript_id "MSTRG.11331.21"; exon_number "6";
chr1	StringTie	exon	161726703	161726753	1000	+	.	gene_id "MSTRG.11331"; transcript_id "MSTRG.11331.21"; exon_number "7";
chr1	StringTie	transcript	161721685	161732826	1000	+	.	gene_id "MSTRG.11331"; transcript_id "MSTRG.11331.22";
chr1	StringTie	exon	161721685	161721850	1000	+	.	gene_id "MSTRG.11331"; transcript_id "MSTRG.11331.22"; exon_number "1";
chr1	StringTie	exon	161722632	161722703	1000	+	.	gene_id "MSTRG.11331"; transcript_id "MSTRG.11331.22"; exon_number "2";
chr1	StringTie	exon	161722989	161723009	1000	+	.	gene_id "MSTRG.11331"; transcript_id "MSTRG.11331.22"; exon_number "3";
chr1	StringTie	exon	161723367	161723621	1000	+	.	gene_id "MSTRG.11331"; transcript_id "MSTRG.11331.22"; exon_number "4";
chr1	StringTie	exon	161725821	161726087	1000	+	.	gene_id "MSTRG.11331"; transcript_id "MSTRG.11331.22"; exon_number "5";
chr1	StringTie	exon	161726807	161726993	1000	+	.	gene_id "MSTRG.11331"; transcript_id "MSTRG.11331.22"; exon_number "6";
chr1	StringTie	exon	161727247	161732826	1000	+	.	gene_id "MSTRG.11331"; transcript_id "MSTRG.11331.22"; exon_number "7";
chr1	StringTie	transcript	161721740	161733500	1000	+	.	gene_id "MSTRG.11331"; transcript_id "MSTRG.11331.23";
chr1	StringTie	exon	161721740	161721850	1000	+	.	gene_id "MSTRG.11331"; transcript_id "MSTRG.11331.23"; exon_number "1";
chr1	StringTie	exon	161722653	161722703	1000	+	.	gene_id "MSTRG.11331"; transcript_id "MSTRG.11331.23"; exon_number "2";
chr1	StringTie	exon	161722989	161723009	1000	+	.	gene_id "MSTRG.11331"; transcript_id "MSTRG.11331.23"; exon_number "3";
chr1	StringTie	exon	161723367	161723621	1000	+	.	gene_id "MSTRG.11331"; transcript_id "MSTRG.11331.23"; exon_number "4";
chr1	StringTie	exon	161725821	161733500	1000	+	.	gene_id "MSTRG.11331"; transcript_id "MSTRG.11331.23"; exon_number "5";
chr1	StringTie	transcript	161721745	161728182	1000	+	.	gene_id "MSTRG.11331"; transcript_id "MSTRG.11331.24";
chr1	StringTie	exon	161721745	161721850	1000	+	.	gene_id "MSTRG.11331"; transcript_id "MSTRG.11331.24"; exon_number "1";
chr1	StringTie	exon	161722653	161722703	1000	+	.	gene_id "MSTRG.11331"; transcript_id "MSTRG.11331.24"; exon_number "2";
chr1	StringTie	exon	161723047	161723238	1000	+	.	gene_id "MSTRG.11331"; transcript_id "MSTRG.11331.24"; exon_number "3";
chr1	StringTie	exon	161723367	161723621	1000	+	.	gene_id "MSTRG.11331"; transcript_id "MSTRG.11331.24"; exon_number "4";
chr1	StringTie	exon	161725821	161726087	1000	+	.	gene_id "MSTRG.11331"; transcript_id "MSTRG.11331.24"; exon_number "5";
chr1	StringTie	exon	161726703	161726993	1000	+	.	gene_id "MSTRG.11331"; transcript_id "MSTRG.11331.24"; exon_number "6";
chr1	StringTie	exon	161727247	161728182	1000	+	.	gene_id "MSTRG.11331"; transcript_id "MSTRG.11331.24"; exon_number "7";
chr1	StringTie	transcript	161721747	161733483	1000	+	.	gene_id "MSTRG.11331"; transcript_id "MSTRG.11331.25";
chr1	StringTie	exon	161721747	161722104	1000	+	.	gene_id "MSTRG.11331"; transcript_id "MSTRG.11331.25"; exon_number "1";
chr1	StringTie	exon	161722632	161722703	1000	+	.	gene_id "MSTRG.11331"; transcript_id "MSTRG.11331.25"; exon_number "2";
chr1	StringTie	exon	161722989	161723009	1000	+	.	gene_id "MSTRG.11331"; transcript_id "MSTRG.11331.25"; exon_number "3";
chr1	StringTie	exon	161723367	161723621	1000	+	.	gene_id "MSTRG.11331"; transcript_id "MSTRG.11331.25"; exon_number "4";
chr1	StringTie	exon	161725821	161726087	1000	+	.	gene_id "MSTRG.11331"; transcript_id "MSTRG.11331.25"; exon_number "5";
chr1	StringTie	exon	161726703	161726993	1000	+	.	gene_id "MSTRG.11331"; transcript_id "MSTRG.11331.25"; exon_number "6";
chr1	StringTie	exon	161727247	161733483	1000	+	.	gene_id "MSTRG.11331"; transcript_id "MSTRG.11331.25"; exon_number "7";
chr1	StringTie	transcript	161721752	161728302	1000	+	.	gene_id "MSTRG.11331"; transcript_id "MSTRG.11331.26";
chr1	StringTie	exon	161721752	161721850	1000	+	.	gene_id "MSTRG.11331"; transcript_id "MSTRG.11331.26"; exon_number "1";
chr1	StringTie	exon	161722653	161722703	1000	+	.	gene_id "MSTRG.11331"; transcript_id "MSTRG.11331.26"; exon_number "2";
chr1	StringTie	exon	161723367	161723621	1000	+	.	gene_id "MSTRG.11331"; transcript_id "MSTRG.11331.26"; exon_number "3";
chr1	StringTie	exon	161725821	161726087	1000	+	.	gene_id "MSTRG.11331"; transcript_id "MSTRG.11331.26"; exon_number "4";
chr1	StringTie	exon	161726703	161726993	1000	+	.	gene_id "MSTRG.11331"; transcript_id "MSTRG.11331.26"; exon_number "5";
chr1	StringTie	exon	161727247	161728302	1000	+	.	gene_id "MSTRG.11331"; transcript_id "MSTRG.11331.26"; exon_number "6";
chr1	StringTie	transcript	161721765	161733476	1000	+	.	gene_id "MSTRG.11331"; transcript_id "MSTRG.11331.27";
chr1	StringTie	exon	161721765	161722104	1000	+	.	gene_id "MSTRG.11331"; transcript_id "MSTRG.11331.27"; exon_number "1";
chr1	StringTie	exon	161722653	161722703	1000	+	.	gene_id "MSTRG.11331"; transcript_id "MSTRG.11331.27"; exon_number "2";
chr1	StringTie	exon	161722989	161723009	1000	+	.	gene_id "MSTRG.11331"; transcript_id "MSTRG.11331.27"; exon_number "3";
chr1	StringTie	exon	161723367	161723621	1000	+	.	gene_id "MSTRG.11331"; transcript_id "MSTRG.11331.27"; exon_number "4";
chr1	StringTie	exon	161725821	161726087	1000	+	.	gene_id "MSTRG.11331"; transcript_id "MSTRG.11331.27"; exon_number "5";
chr1	StringTie	exon	161726807	161726993	1000	+	.	gene_id "MSTRG.11331"; transcript_id "MSTRG.11331.27"; exon_number "6";
chr1	StringTie	exon	161727247	161733476	1000	+	.	gene_id "MSTRG.11331"; transcript_id "MSTRG.11331.27"; exon_number "7";
chr1	StringTie	transcript	161721775	161728389	1000	+	.	gene_id "MSTRG.11331"; transcript_id "MSTRG.11331.28";
chr1	StringTie	exon	161721775	161721850	1000	+	.	gene_id "MSTRG.11331"; transcript_id "MSTRG.11331.28"; exon_number "1";
chr1	StringTie	exon	161722653	161722703	1000	+	.	gene_id "MSTRG.11331"; transcript_id "MSTRG.11331.28"; exon_number "2";
chr1	StringTie	exon	161722989	161723009	1000	+	.	gene_id "MSTRG.11331"; transcript_id "MSTRG.11331.28"; exon_number "3";
chr1	StringTie	exon	161723367	161723621	1000	+	.	gene_id "MSTRG.11331"; transcript_id "MSTRG.11331.28"; exon_number "4";
chr1	StringTie	exon	161725821	161726087	1000	+	.	gene_id "MSTRG.11331"; transcript_id "MSTRG.11331.28"; exon_number "5";
chr1	StringTie	exon	161727332	161728389	1000	+	.	gene_id "MSTRG.11331"; transcript_id "MSTRG.11331.28"; exon_number "6";
chr1	StringTie	transcript	161721780	161731810	1000	+	.	gene_id "MSTRG.11331"; transcript_id "MSTRG.11331.29";
chr1	StringTie	exon	161721780	161721850	1000	+	.	gene_id "MSTRG.11331"; transcript_id "MSTRG.11331.29"; exon_number "1";
chr1	StringTie	exon	161722653	161722703	1000	+	.	gene_id "MSTRG.11331"; transcript_id "MSTRG.11331.29"; exon_number "2";
chr1	StringTie	exon	161722829	161723621	1000	+	.	gene_id "MSTRG.11331"; transcript_id "MSTRG.11331.29"; exon_number "3";
chr1	StringTie	exon	161725821	161726993	1000	+	.	gene_id "MSTRG.11331"; transcript_id "MSTRG.11331.29"; exon_number "4";
chr1	StringTie	exon	161727247	161731810	1000	+	.	gene_id "MSTRG.11331"; transcript_id "MSTRG.11331.29"; exon_number "5";
chr1	StringTie	transcript	161721442	161733482	1000	+	.	gene_id "MSTRG.11331"; transcript_id "MSTRG.11331.3";
chr1	StringTie	exon	161721442	161721661	1000	+	.	gene_id "MSTRG.11331"; transcript_id "MSTRG.11331.3"; exon_number "1";
chr1	StringTie	exon	161721737	161721850	1000	+	.	gene_id "MSTRG.11331"; transcript_id "MSTRG.11331.3"; exon_number "2";
chr1	StringTie	exon	161722653	161722703	1000	+	.	gene_id "MSTRG.11331"; transcript_id "MSTRG.11331.3"; exon_number "3";
chr1	StringTie	exon	161722989	161723009	1000	+	.	gene_id "MSTRG.11331"; transcript_id "MSTRG.11331.3"; exon_number "4";
chr1	StringTie	exon	161723367	161723621	1000	+	.	gene_id "MSTRG.11331"; transcript_id "MSTRG.11331.3"; exon_number "5";
chr1	StringTie	exon	161725821	161726087	1000	+	.	gene_id "MSTRG.11331"; transcript_id "MSTRG.11331.3"; exon_number "6";
chr1	StringTie	exon	161726703	161726993	1000	+	.	gene_id "MSTRG.11331"; transcript_id "MSTRG.11331.3"; exon_number "7";
chr1	StringTie	exon	161727247	161733482	1000	+	.	gene_id "MSTRG.11331"; transcript_id "MSTRG.11331.3"; exon_number "8";
chr1	StringTie	transcript	161721833	161728382	1000	+	.	gene_id "MSTRG.11331"; transcript_id "MSTRG.11331.30";
chr1	StringTie	exon	161721833	161721850	1000	+	.	gene_id "MSTRG.11331"; transcript_id "MSTRG.11331.30"; exon_number "1";
chr1	StringTie	exon	161722989	161723009	1000	+	.	gene_id "MSTRG.11331"; transcript_id "MSTRG.11331.30"; exon_number "2";
chr1	StringTie	exon	161723367	161723621	1000	+	.	gene_id "MSTRG.11331"; transcript_id "MSTRG.11331.30"; exon_number "3";
chr1	StringTie	exon	161725821	161726993	1000	+	.	gene_id "MSTRG.11331"; transcript_id "MSTRG.11331.30"; exon_number "4";
chr1	StringTie	exon	161727247	161728382	1000	+	.	gene_id "MSTRG.11331"; transcript_id "MSTRG.11331.30"; exon_number "5";
chr1	StringTie	transcript	161721904	161728153	1000	+	.	gene_id "MSTRG.11331"; transcript_id "MSTRG.11331.31";
chr1	StringTie	exon	161721904	161722100	1000	+	.	gene_id "MSTRG.11331"; transcript_id "MSTRG.11331.31"; exon_number "1";
chr1	StringTie	exon	161722653	161722703	1000	+	.	gene_id "MSTRG.11331"; transcript_id "MSTRG.11331.31"; exon_number "2";
chr1	StringTie	exon	161722989	161723009	1000	+	.	gene_id "MSTRG.11331"; transcript_id "MSTRG.11331.31"; exon_number "3";
chr1	StringTie	exon	161723367	161723621	1000	+	.	gene_id "MSTRG.11331"; transcript_id "MSTRG.11331.31"; exon_number "4";
chr1	StringTie	exon	161725821	161726087	1000	+	.	gene_id "MSTRG.11331"; transcript_id "MSTRG.11331.31"; exon_number "5";
chr1	StringTie	exon	161726703	161726993	1000	+	.	gene_id "MSTRG.11331"; transcript_id "MSTRG.11331.31"; exon_number "6";
chr1	StringTie	exon	161727247	161728153	1000	+	.	gene_id "MSTRG.11331"; transcript_id "MSTRG.11331.31"; exon_number "7";
chr1	StringTie	transcript	161721926	161733479	1000	+	.	gene_id "MSTRG.11331"; transcript_id "MSTRG.11331.32";
chr1	StringTie	exon	161721926	161722284	1000	+	.	gene_id "MSTRG.11331"; transcript_id "MSTRG.11331.32"; exon_number "1";
chr1	StringTie	exon	161722632	161722703	1000	+	.	gene_id "MSTRG.11331"; transcript_id "MSTRG.11331.32"; exon_number "2";
chr1	StringTie	exon	161722989	161723009	1000	+	.	gene_id "MSTRG.11331"; transcript_id "MSTRG.11331.32"; exon_number "3";
chr1	StringTie	exon	161723367	161723621	1000	+	.	gene_id "MSTRG.11331"; transcript_id "MSTRG.11331.32"; exon_number "4";
chr1	StringTie	exon	161725821	161726087	1000	+	.	gene_id "MSTRG.11331"; transcript_id "MSTRG.11331.32"; exon_number "5";
chr1	StringTie	exon	161726703	161726993	1000	+	.	gene_id "MSTRG.11331"; transcript_id "MSTRG.11331.32"; exon_number "6";
chr1	StringTie	exon	161727247	161733479	1000	+	.	gene_id "MSTRG.11331"; transcript_id "MSTRG.11331.32"; exon_number "7";
chr1	StringTie	transcript	161721972	161733479	1000	+	.	gene_id "MSTRG.11331"; transcript_id "MSTRG.11331.33";
chr1	StringTie	exon	161721972	161722104	1000	+	.	gene_id "MSTRG.11331"; transcript_id "MSTRG.11331.33"; exon_number "1";
chr1	StringTie	exon	161722653	161722703	1000	+	.	gene_id "MSTRG.11331"; transcript_id "MSTRG.11331.33"; exon_number "2";
chr1	StringTie	exon	161722989	161723009	1000	+	.	gene_id "MSTRG.11331"; transcript_id "MSTRG.11331.33"; exon_number "3";
chr1	StringTie	exon	161723367	161723621	1000	+	.	gene_id "MSTRG.11331"; transcript_id "MSTRG.11331.33"; exon_number "4";
chr1	StringTie	exon	161725821	161726087	1000	+	.	gene_id "MSTRG.11331"; transcript_id "MSTRG.11331.33"; exon_number "5";
chr1	StringTie	exon	161727247	161733479	1000	+	.	gene_id "MSTRG.11331"; transcript_id "MSTRG.11331.33"; exon_number "6";
chr1	StringTie	transcript	161721972	161733623	1000	+	.	gene_id "MSTRG.11331"; transcript_id "MSTRG.11331.34";
chr1	StringTie	exon	161721972	161722104	1000	+	.	gene_id "MSTRG.11331"; transcript_id "MSTRG.11331.34"; exon_number "1";
chr1	StringTie	exon	161722653	161722703	1000	+	.	gene_id "MSTRG.11331"; transcript_id "MSTRG.11331.34"; exon_number "2";
chr1	StringTie	exon	161722989	161723009	1000	+	.	gene_id "MSTRG.11331"; transcript_id "MSTRG.11331.34"; exon_number "3";
chr1	StringTie	exon	161723367	161723621	1000	+	.	gene_id "MSTRG.11331"; transcript_id "MSTRG.11331.34"; exon_number "4";
chr1	StringTie	exon	161725821	161726068	1000	+	.	gene_id "MSTRG.11331"; transcript_id "MSTRG.11331.34"; exon_number "5";
chr1	StringTie	exon	161726703	161733623	1000	+	.	gene_id "MSTRG.11331"; transcript_id "MSTRG.11331.34"; exon_number "6";
chr1	StringTie	transcript	161722042	161733709	1000	+	.	gene_id "MSTRG.11331"; transcript_id "MSTRG.11331.35";
chr1	StringTie	exon	161722042	161722703	1000	+	.	gene_id "MSTRG.11331"; transcript_id "MSTRG.11331.35"; exon_number "1";
chr1	StringTie	exon	161722829	161723009	1000	+	.	gene_id "MSTRG.11331"; transcript_id "MSTRG.11331.35"; exon_number "2";
chr1	StringTie	exon	161723367	161723621	1000	+	.	gene_id "MSTRG.11331"; transcript_id "MSTRG.11331.35"; exon_number "3";
chr1	StringTie	exon	161725821	161726087	1000	+	.	gene_id "MSTRG.11331"; transcript_id "MSTRG.11331.35"; exon_number "4";
chr1	StringTie	exon	161726703	161726993	1000	+	.	gene_id "MSTRG.11331"; transcript_id "MSTRG.11331.35"; exon_number "5";
chr1	StringTie	exon	161727247	161733709	1000	+	.	gene_id "MSTRG.11331"; transcript_id "MSTRG.11331.35"; exon_number "6";
chr1	StringTie	transcript	161722042	161728163	1000	+	.	gene_id "MSTRG.11331"; transcript_id "MSTRG.11331.36";
chr1	StringTie	exon	161722042	161722104	1000	+	.	gene_id "MSTRG.11331"; transcript_id "MSTRG.11331.36"; exon_number "1";
chr1	StringTie	exon	161722653	161722703	1000	+	.	gene_id "MSTRG.11331"; transcript_id "MSTRG.11331.36"; exon_number "2";
chr1	StringTie	exon	161722989	161723009	1000	+	.	gene_id "MSTRG.11331"; transcript_id "MSTRG.11331.36"; exon_number "3";
chr1	StringTie	exon	161723367	161723621	1000	+	.	gene_id "MSTRG.11331"; transcript_id "MSTRG.11331.36"; exon_number "4";
chr1	StringTie	exon	161725821	161725903	1000	+	.	gene_id "MSTRG.11331"; transcript_id "MSTRG.11331.36"; exon_number "5";
chr1	StringTie	exon	161725985	161726993	1000	+	.	gene_id "MSTRG.11331"; transcript_id "MSTRG.11331.36"; exon_number "6";
chr1	StringTie	exon	161727332	161728163	1000	+	.	gene_id "MSTRG.11331"; transcript_id "MSTRG.11331.36"; exon_number "7";
chr1	StringTie	transcript	161722055	161728165	1000	+	.	gene_id "MSTRG.11331"; transcript_id "MSTRG.11331.37";
chr1	StringTie	exon	161722055	161722104	1000	+	.	gene_id "MSTRG.11331"; transcript_id "MSTRG.11331.37"; exon_number "1";
chr1	StringTie	exon	161722653	161722703	1000	+	.	gene_id "MSTRG.11331"; transcript_id "MSTRG.11331.37"; exon_number "2";
chr1	StringTie	exon	161722989	161723009	1000	+	.	gene_id "MSTRG.11331"; transcript_id "MSTRG.11331.37"; exon_number "3";
chr1	StringTie	exon	161723367	161723621	1000	+	.	gene_id "MSTRG.11331"; transcript_id "MSTRG.11331.37"; exon_number "4";
chr1	StringTie	exon	161725821	161726993	1000	+	.	gene_id "MSTRG.11331"; transcript_id "MSTRG.11331.37"; exon_number "5";
chr1	StringTie	exon	161727332	161728165	1000	+	.	gene_id "MSTRG.11331"; transcript_id "MSTRG.11331.37"; exon_number "6";
chr1	StringTie	transcript	161722062	161728242	1000	+	.	gene_id "MSTRG.11331"; transcript_id "MSTRG.11331.38";
chr1	StringTie	exon	161722062	161722104	1000	+	.	gene_id "MSTRG.11331"; transcript_id "MSTRG.11331.38"; exon_number "1";
chr1	StringTie	exon	161722209	161722284	1000	+	.	gene_id "MSTRG.11331"; transcript_id "MSTRG.11331.38"; exon_number "2";
chr1	StringTie	exon	161722653	161722703	1000	+	.	gene_id "MSTRG.11331"; transcript_id "MSTRG.11331.38"; exon_number "3";
chr1	StringTie	exon	161723367	161723621	1000	+	.	gene_id "MSTRG.11331"; transcript_id "MSTRG.11331.38"; exon_number "4";
chr1	StringTie	exon	161725821	161726993	1000	+	.	gene_id "MSTRG.11331"; transcript_id "MSTRG.11331.38"; exon_number "5";
chr1	StringTie	exon	161727247	161728242	1000	+	.	gene_id "MSTRG.11331"; transcript_id "MSTRG.11331.38"; exon_number "6";
chr1	StringTie	transcript	161722158	161732234	1000	+	.	gene_id "MSTRG.11331"; transcript_id "MSTRG.11331.39";
chr1	StringTie	exon	161722158	161722284	1000	+	.	gene_id "MSTRG.11331"; transcript_id "MSTRG.11331.39"; exon_number "1";
chr1	StringTie	exon	161722653	161722703	1000	+	.	gene_id "MSTRG.11331"; transcript_id "MSTRG.11331.39"; exon_number "2";
chr1	StringTie	exon	161722989	161723009	1000	+	.	gene_id "MSTRG.11331"; transcript_id "MSTRG.11331.39"; exon_number "3";
chr1	StringTie	exon	161723367	161723621	1000	+	.	gene_id "MSTRG.11331"; transcript_id "MSTRG.11331.39"; exon_number "4";
chr1	StringTie	exon	161725821	161726087	1000	+	.	gene_id "MSTRG.11331"; transcript_id "MSTRG.11331.39"; exon_number "5";
chr1	StringTie	exon	161726807	161726993	1000	+	.	gene_id "MSTRG.11331"; transcript_id "MSTRG.11331.39"; exon_number "6";
chr1	StringTie	exon	161727247	161732234	1000	+	.	gene_id "MSTRG.11331"; transcript_id "MSTRG.11331.39"; exon_number "7";
chr1	StringTie	transcript	161721459	161733709	1000	+	.	gene_id "MSTRG.11331"; transcript_id "MSTRG.11331.4";
chr1	StringTie	exon	161721459	161722104	1000	+	.	gene_id "MSTRG.11331"; transcript_id "MSTRG.11331.4"; exon_number "1";
chr1	StringTie	exon	161722653	161722703	1000	+	.	gene_id "MSTRG.11331"; transcript_id "MSTRG.11331.4"; exon_number "2";
chr1	StringTie	exon	161722989	161723009	1000	+	.	gene_id "MSTRG.11331"; transcript_id "MSTRG.11331.4"; exon_number "3";
chr1	StringTie	exon	161723367	161723621	1000	+	.	gene_id "MSTRG.11331"; transcript_id "MSTRG.11331.4"; exon_number "4";
chr1	StringTie	exon	161725821	161726087	1000	+	.	gene_id "MSTRG.11331"; transcript_id "MSTRG.11331.4"; exon_number "5";
chr1	StringTie	exon	161726703	161726993	1000	+	.	gene_id "MSTRG.11331"; transcript_id "MSTRG.11331.4"; exon_number "6";
chr1	StringTie	exon	161727247	161733709	1000	+	.	gene_id "MSTRG.11331"; transcript_id "MSTRG.11331.4"; exon_number "7";
chr1	StringTie	transcript	161722186	161728236	1000	+	.	gene_id "MSTRG.11331"; transcript_id "MSTRG.11331.40";
chr1	StringTie	exon	161722186	161722284	1000	+	.	gene_id "MSTRG.11331"; transcript_id "MSTRG.11331.40"; exon_number "1";
chr1	StringTie	exon	161722653	161722703	1000	+	.	gene_id "MSTRG.11331"; transcript_id "MSTRG.11331.40"; exon_number "2";
chr1	StringTie	exon	161722989	161723238	1000	+	.	gene_id "MSTRG.11331"; transcript_id "MSTRG.11331.40"; exon_number "3";
chr1	StringTie	exon	161723367	161723621	1000	+	.	gene_id "MSTRG.11331"; transcript_id "MSTRG.11331.40"; exon_number "4";
chr1	StringTie	exon	161725821	161726993	1000	+	.	gene_id "MSTRG.11331"; transcript_id "MSTRG.11331.40"; exon_number "5";
chr1	StringTie	exon	161727247	161728236	1000	+	.	gene_id "MSTRG.11331"; transcript_id "MSTRG.11331.40"; exon_number "6";
chr1	StringTie	transcript	161722219	161728345	1000	+	.	gene_id "MSTRG.11331"; transcript_id "MSTRG.11331.41";
chr1	StringTie	exon	161722219	161722284	1000	+	.	gene_id "MSTRG.11331"; transcript_id "MSTRG.11331.41"; exon_number "1";
chr1	StringTie	exon	161722653	161722703	1000	+	.	gene_id "MSTRG.11331"; transcript_id "MSTRG.11331.41"; exon_number "2";
chr1	StringTie	exon	161722989	161723009	1000	+	.	gene_id "MSTRG.11331"; transcript_id "MSTRG.11331.41"; exon_number "3";
chr1	StringTie	exon	161723367	161723621	1000	+	.	gene_id "MSTRG.11331"; transcript_id "MSTRG.11331.41"; exon_number "4";
chr1	StringTie	exon	161725821	161726087	1000	+	.	gene_id "MSTRG.11331"; transcript_id "MSTRG.11331.41"; exon_number "5";
chr1	StringTie	exon	161726848	161726993	1000	+	.	gene_id "MSTRG.11331"; transcript_id "MSTRG.11331.41"; exon_number "6";
chr1	StringTie	exon	161727247	161728345	1000	+	.	gene_id "MSTRG.11331"; transcript_id "MSTRG.11331.41"; exon_number "7";
chr1	StringTie	transcript	161722651	161728217	1000	+	.	gene_id "MSTRG.11331"; transcript_id "MSTRG.11331.42";
chr1	StringTie	exon	161722651	161722703	1000	+	.	gene_id "MSTRG.11331"; transcript_id "MSTRG.11331.42"; exon_number "1";
chr1	StringTie	exon	161722989	161723009	1000	+	.	gene_id "MSTRG.11331"; transcript_id "MSTRG.11331.42"; exon_number "2";
chr1	StringTie	exon	161723424	161723621	1000	+	.	gene_id "MSTRG.11331"; transcript_id "MSTRG.11331.42"; exon_number "3";
chr1	StringTie	exon	161725821	161726087	1000	+	.	gene_id "MSTRG.11331"; transcript_id "MSTRG.11331.42"; exon_number "4";
chr1	StringTie	exon	161726703	161726993	1000	+	.	gene_id "MSTRG.11331"; transcript_id "MSTRG.11331.42"; exon_number "5";
chr1	StringTie	exon	161727247	161728217	1000	+	.	gene_id "MSTRG.11331"; transcript_id "MSTRG.11331.42"; exon_number "6";
chr1	StringTie	transcript	161722941	161728151	1000	+	.	gene_id "MSTRG.11331"; transcript_id "MSTRG.11331.47";
chr1	StringTie	exon	161722941	161723009	1000	+	.	gene_id "MSTRG.11331"; transcript_id "MSTRG.11331.47"; exon_number "1";
chr1	StringTie	exon	161723367	161723621	1000	+	.	gene_id "MSTRG.11331"; transcript_id "MSTRG.11331.47"; exon_number "2";
chr1	StringTie	exon	161725821	161726087	1000	+	.	gene_id "MSTRG.11331"; transcript_id "MSTRG.11331.47"; exon_number "3";
chr1	StringTie	exon	161726807	161726993	1000	+	.	gene_id "MSTRG.11331"; transcript_id "MSTRG.11331.47"; exon_number "4";
chr1	StringTie	exon	161727332	161728151	1000	+	.	gene_id "MSTRG.11331"; transcript_id "MSTRG.11331.47"; exon_number "5";
chr1	StringTie	transcript	161724162	161733493	1000	+	.	gene_id "MSTRG.11331"; transcript_id "MSTRG.11331.48";
chr1	StringTie	exon	161724162	161725696	1000	+	.	gene_id "MSTRG.11331"; transcript_id "MSTRG.11331.48"; exon_number "1";
chr1	StringTie	exon	161725821	161726087	1000	+	.	gene_id "MSTRG.11331"; transcript_id "MSTRG.11331.48"; exon_number "2";
chr1	StringTie	exon	161726807	161726993	1000	+	.	gene_id "MSTRG.11331"; transcript_id "MSTRG.11331.48"; exon_number "3";
chr1	StringTie	exon	161727247	161733493	1000	+	.	gene_id "MSTRG.11331"; transcript_id "MSTRG.11331.48"; exon_number "4";
chr1	StringTie	transcript	161724162	161733439	1000	+	.	gene_id "MSTRG.11331"; transcript_id "MSTRG.11331.49";
chr1	StringTie	exon	161724162	161725696	1000	+	.	gene_id "MSTRG.11331"; transcript_id "MSTRG.11331.49"; exon_number "1";
chr1	StringTie	exon	161725821	161726087	1000	+	.	gene_id "MSTRG.11331"; transcript_id "MSTRG.11331.49"; exon_number "2";
chr1	StringTie	exon	161726703	161726993	1000	+	.	gene_id "MSTRG.11331"; transcript_id "MSTRG.11331.49"; exon_number "3";
chr1	StringTie	exon	161727247	161733439	1000	+	.	gene_id "MSTRG.11331"; transcript_id "MSTRG.11331.49"; exon_number "4";
chr1	StringTie	transcript	161721483	161732044	1000	+	.	gene_id "MSTRG.11331"; transcript_id "MSTRG.11331.5";
chr1	StringTie	exon	161721483	161721661	1000	+	.	gene_id "MSTRG.11331"; transcript_id "MSTRG.11331.5"; exon_number "1";
chr1	StringTie	exon	161721755	161722104	1000	+	.	gene_id "MSTRG.11331"; transcript_id "MSTRG.11331.5"; exon_number "2";
chr1	StringTie	exon	161722653	161722703	1000	+	.	gene_id "MSTRG.11331"; transcript_id "MSTRG.11331.5"; exon_number "3";
chr1	StringTie	exon	161722989	161723009	1000	+	.	gene_id "MSTRG.11331"; transcript_id "MSTRG.11331.5"; exon_number "4";
chr1	StringTie	exon	161723367	161723621	1000	+	.	gene_id "MSTRG.11331"; transcript_id "MSTRG.11331.5"; exon_number "5";
chr1	StringTie	exon	161725821	161726068	1000	+	.	gene_id "MSTRG.11331"; transcript_id "MSTRG.11331.5"; exon_number "6";
chr1	StringTie	exon	161726807	161726993	1000	+	.	gene_id "MSTRG.11331"; transcript_id "MSTRG.11331.5"; exon_number "7";
chr1	StringTie	exon	161727247	161732044	1000	+	.	gene_id "MSTRG.11331"; transcript_id "MSTRG.11331.5"; exon_number "8";
chr1	StringTie	transcript	161724381	161732167	1000	+	.	gene_id "MSTRG.11331"; transcript_id "MSTRG.11331.50";
chr1	StringTie	exon	161724381	161725696	1000	+	.	gene_id "MSTRG.11331"; transcript_id "MSTRG.11331.50"; exon_number "1";
chr1	StringTie	exon	161725821	161726087	1000	+	.	gene_id "MSTRG.11331"; transcript_id "MSTRG.11331.50"; exon_number "2";
chr1	StringTie	exon	161727247	161732167	1000	+	.	gene_id "MSTRG.11331"; transcript_id "MSTRG.11331.50"; exon_number "3";
chr1	StringTie	transcript	161725040	161728164	1000	+	.	gene_id "MSTRG.11331"; transcript_id "MSTRG.11331.51";
chr1	StringTie	exon	161725040	161725124	1000	+	.	gene_id "MSTRG.11331"; transcript_id "MSTRG.11331.51"; exon_number "1";
chr1	StringTie	exon	161725821	161726087	1000	+	.	gene_id "MSTRG.11331"; transcript_id "MSTRG.11331.51"; exon_number "2";
chr1	StringTie	exon	161726807	161726993	1000	+	.	gene_id "MSTRG.11331"; transcript_id "MSTRG.11331.51"; exon_number "3";
chr1	StringTie	exon	161727247	161728164	1000	+	.	gene_id "MSTRG.11331"; transcript_id "MSTRG.11331.51"; exon_number "4";
chr1	StringTie	transcript	161725244	161728370	1000	+	.	gene_id "MSTRG.11331"; transcript_id "MSTRG.11331.52";
chr1	StringTie	exon	161725244	161725459	1000	+	.	gene_id "MSTRG.11331"; transcript_id "MSTRG.11331.52"; exon_number "1";
chr1	StringTie	exon	161725821	161726087	1000	+	.	gene_id "MSTRG.11331"; transcript_id "MSTRG.11331.52"; exon_number "2";
chr1	StringTie	exon	161726807	161726993	1000	+	.	gene_id "MSTRG.11331"; transcript_id "MSTRG.11331.52"; exon_number "3";
chr1	StringTie	exon	161727247	161728370	1000	+	.	gene_id "MSTRG.11331"; transcript_id "MSTRG.11331.52"; exon_number "4";
chr1	StringTie	transcript	161725267	161733288	1000	+	.	gene_id "MSTRG.11331"; transcript_id "MSTRG.11331.53";
chr1	StringTie	exon	161725267	161725427	1000	+	.	gene_id "MSTRG.11331"; transcript_id "MSTRG.11331.53"; exon_number "1";
chr1	StringTie	exon	161725821	161726087	1000	+	.	gene_id "MSTRG.11331"; transcript_id "MSTRG.11331.53"; exon_number "2";
chr1	StringTie	exon	161726807	161726993	1000	+	.	gene_id "MSTRG.11331"; transcript_id "MSTRG.11331.53"; exon_number "3";
chr1	StringTie	exon	161727247	161733288	1000	+	.	gene_id "MSTRG.11331"; transcript_id "MSTRG.11331.53"; exon_number "4";
chr1	StringTie	transcript	161725585	161728152	1000	+	.	gene_id "MSTRG.11331"; transcript_id "MSTRG.11331.54";
chr1	StringTie	exon	161725585	161725696	1000	+	.	gene_id "MSTRG.11331"; transcript_id "MSTRG.11331.54"; exon_number "1";
chr1	StringTie	exon	161725821	161726068	1000	+	.	gene_id "MSTRG.11331"; transcript_id "MSTRG.11331.54"; exon_number "2";
chr1	StringTie	exon	161726807	161726993	1000	+	.	gene_id "MSTRG.11331"; transcript_id "MSTRG.11331.54"; exon_number "3";
chr1	StringTie	exon	161727247	161728152	1000	+	.	gene_id "MSTRG.11331"; transcript_id "MSTRG.11331.54"; exon_number "4";
chr1	StringTie	transcript	161725698	161728235	1000	+	.	gene_id "MSTRG.11331"; transcript_id "MSTRG.11331.55";
chr1	StringTie	exon	161725698	161726346	1000	+	.	gene_id "MSTRG.11331"; transcript_id "MSTRG.11331.55"; exon_number "1";
chr1	StringTie	exon	161726407	161728235	1000	+	.	gene_id "MSTRG.11331"; transcript_id "MSTRG.11331.55"; exon_number "2";
chr1	StringTie	transcript	161721485	161732975	1000	+	.	gene_id "MSTRG.11331"; transcript_id "MSTRG.11331.6";
chr1	StringTie	exon	161721485	161721661	1000	+	.	gene_id "MSTRG.11331"; transcript_id "MSTRG.11331.6"; exon_number "1";
chr1	StringTie	exon	161721755	161722284	1000	+	.	gene_id "MSTRG.11331"; transcript_id "MSTRG.11331.6"; exon_number "2";
chr1	StringTie	exon	161722653	161722703	1000	+	.	gene_id "MSTRG.11331"; transcript_id "MSTRG.11331.6"; exon_number "3";
chr1	StringTie	exon	161722989	161723009	1000	+	.	gene_id "MSTRG.11331"; transcript_id "MSTRG.11331.6"; exon_number "4";
chr1	StringTie	exon	161723367	161723621	1000	+	.	gene_id "MSTRG.11331"; transcript_id "MSTRG.11331.6"; exon_number "5";
chr1	StringTie	exon	161725821	161726087	1000	+	.	gene_id "MSTRG.11331"; transcript_id "MSTRG.11331.6"; exon_number "6";
chr1	StringTie	exon	161726703	161726993	1000	+	.	gene_id "MSTRG.11331"; transcript_id "MSTRG.11331.6"; exon_number "7";
chr1	StringTie	exon	161727247	161732975	1000	+	.	gene_id "MSTRG.11331"; transcript_id "MSTRG.11331.6"; exon_number "8";
chr1	StringTie	transcript	161721485	161732509	1000	+	.	gene_id "MSTRG.11331"; transcript_id "MSTRG.11331.7";
chr1	StringTie	exon	161721485	161721661	1000	+	.	gene_id "MSTRG.11331"; transcript_id "MSTRG.11331.7"; exon_number "1";
chr1	StringTie	exon	161721755	161721846	1000	+	.	gene_id "MSTRG.11331"; transcript_id "MSTRG.11331.7"; exon_number "2";
chr1	StringTie	exon	161722653	161722703	1000	+	.	gene_id "MSTRG.11331"; transcript_id "MSTRG.11331.7"; exon_number "3";
chr1	StringTie	exon	161722989	161723009	1000	+	.	gene_id "MSTRG.11331"; transcript_id "MSTRG.11331.7"; exon_number "4";
chr1	StringTie	exon	161723367	161723621	1000	+	.	gene_id "MSTRG.11331"; transcript_id "MSTRG.11331.7"; exon_number "5";
chr1	StringTie	exon	161725821	161726087	1000	+	.	gene_id "MSTRG.11331"; transcript_id "MSTRG.11331.7"; exon_number "6";
chr1	StringTie	exon	161726703	161726993	1000	+	.	gene_id "MSTRG.11331"; transcript_id "MSTRG.11331.7"; exon_number "7";
chr1	StringTie	exon	161727247	161732509	1000	+	.	gene_id "MSTRG.11331"; transcript_id "MSTRG.11331.7"; exon_number "8";
chr1	StringTie	transcript	161721485	161729862	1000	+	.	gene_id "MSTRG.11331"; transcript_id "MSTRG.11331.8";
chr1	StringTie	exon	161721485	161721661	1000	+	.	gene_id "MSTRG.11331"; transcript_id "MSTRG.11331.8"; exon_number "1";
chr1	StringTie	exon	161721755	161721850	1000	+	.	gene_id "MSTRG.11331"; transcript_id "MSTRG.11331.8"; exon_number "2";
chr1	StringTie	exon	161722632	161722703	1000	+	.	gene_id "MSTRG.11331"; transcript_id "MSTRG.11331.8"; exon_number "3";
chr1	StringTie	exon	161722989	161723009	1000	+	.	gene_id "MSTRG.11331"; transcript_id "MSTRG.11331.8"; exon_number "4";
chr1	StringTie	exon	161723367	161723621	1000	+	.	gene_id "MSTRG.11331"; transcript_id "MSTRG.11331.8"; exon_number "5";
chr1	StringTie	exon	161725821	161726087	1000	+	.	gene_id "MSTRG.11331"; transcript_id "MSTRG.11331.8"; exon_number "6";
chr1	StringTie	exon	161726703	161726993	1000	+	.	gene_id "MSTRG.11331"; transcript_id "MSTRG.11331.8"; exon_number "7";
chr1	StringTie	exon	161727247	161729862	1000	+	.	gene_id "MSTRG.11331"; transcript_id "MSTRG.11331.8"; exon_number "8";
chr1	StringTie	transcript	161721527	161731823	1000	+	.	gene_id "MSTRG.11331"; transcript_id "MSTRG.11331.9";
chr1	StringTie	exon	161721527	161721661	1000	+	.	gene_id "MSTRG.11331"; transcript_id "MSTRG.11331.9"; exon_number "1";
chr1	StringTie	exon	161721755	161721850	1000	+	.	gene_id "MSTRG.11331"; transcript_id "MSTRG.11331.9"; exon_number "2";
chr1	StringTie	exon	161722653	161722703	1000	+	.	gene_id "MSTRG.11331"; transcript_id "MSTRG.11331.9"; exon_number "3";
chr1	StringTie	exon	161722989	161723009	1000	+	.	gene_id "MSTRG.11331"; transcript_id "MSTRG.11331.9"; exon_number "4";
chr1	StringTie	exon	161723367	161723621	1000	+	.	gene_id "MSTRG.11331"; transcript_id "MSTRG.11331.9"; exon_number "5";
chr1	StringTie	exon	161725821	161726068	1000	+	.	gene_id "MSTRG.11331"; transcript_id "MSTRG.11331.9"; exon_number "6";
chr1	StringTie	exon	161726807	161726993	1000	+	.	gene_id "MSTRG.11331"; transcript_id "MSTRG.11331.9"; exon_number "7";
chr1	StringTie	exon	161727247	161731823	1000	+	.	gene_id "MSTRG.11331"; transcript_id "MSTRG.11331.9"; exon_number "8";
chr21	StringTie	transcript	13259452	13260099	1000	.	.	gene_id "MSTRG.113310"; transcript_id "MSTRG.113310.1";
chr21	StringTie	exon	13259452	13260099	1000	.	.	gene_id "MSTRG.113310"; transcript_id "MSTRG.113310.1"; exon_number "1";
chr21	StringTie	transcript	13276992	13296542	1000	-	.	gene_id "MSTRG.113311"; transcript_id "MSTRG.113311.1";
chr21	StringTie	exon	13276992	13284869	1000	-	.	gene_id "MSTRG.113311"; transcript_id "MSTRG.113311.1"; exon_number "1";
chr21	StringTie	exon	13296252	13296542	1000	-	.	gene_id "MSTRG.113311"; transcript_id "MSTRG.113311.1"; exon_number "2";
chr21	StringTie	transcript	13277920	13296456	1000	-	.	gene_id "MSTRG.113311"; transcript_id "MSTRG.113311.2";
chr21	StringTie	exon	13277920	13279077	1000	-	.	gene_id "MSTRG.113311"; transcript_id "MSTRG.113311.2"; exon_number "1";
chr21	StringTie	exon	13296252	13296456	1000	-	.	gene_id "MSTRG.113311"; transcript_id "MSTRG.113311.2"; exon_number "2";
chr21	StringTie	transcript	13322319	13322599	1000	.	.	gene_id "MSTRG.113312"; transcript_id "MSTRG.113312.1";
chr21	StringTie	exon	13322319	13322599	1000	.	.	gene_id "MSTRG.113312"; transcript_id "MSTRG.113312.1"; exon_number "1";
chr21	StringTie	transcript	13324388	13324814	1000	.	.	gene_id "MSTRG.113313"; transcript_id "MSTRG.113313.1";
chr21	StringTie	exon	13324388	13324814	1000	.	.	gene_id "MSTRG.113313"; transcript_id "MSTRG.113313.1"; exon_number "1";
chr21	StringTie	transcript	13332177	13332458	1000	.	.	gene_id "MSTRG.113314"; transcript_id "MSTRG.113314.1";
chr21	StringTie	exon	13332177	13332458	1000	.	.	gene_id "MSTRG.113314"; transcript_id "MSTRG.113314.1"; exon_number "1";
chr21	StringTie	transcript	13334235	13334719	1000	.	.	gene_id "MSTRG.113315"; transcript_id "MSTRG.113315.1";
chr21	StringTie	exon	13334235	13334719	1000	.	.	gene_id "MSTRG.113315"; transcript_id "MSTRG.113315.1"; exon_number "1";
chr21	StringTie	transcript	13349265	13350648	1000	+	.	gene_id "MSTRG.113316"; transcript_id "ENST00000332473"; gene_name "FGF7P2"; ref_gene_id "ENSG00000185390";
chr21	StringTie	exon	13349265	13349368	1000	+	.	gene_id "MSTRG.113316"; transcript_id "ENST00000332473"; exon_number "1"; gene_name "FGF7P2"; ref_gene_id "ENSG00000185390";
chr21	StringTie	exon	13350457	13350648	1000	+	.	gene_id "MSTRG.113316"; transcript_id "ENST00000332473"; exon_number "2"; gene_name "FGF7P2"; ref_gene_id "ENSG00000185390";
chr21	StringTie	transcript	13337374	13355016	1000	+	.	gene_id "MSTRG.113316"; transcript_id "MSTRG.113316.1";
chr21	StringTie	exon	13337374	13337633	1000	+	.	gene_id "MSTRG.113316"; transcript_id "MSTRG.113316.1"; exon_number "1";
chr21	StringTie	exon	13349265	13349368	1000	+	.	gene_id "MSTRG.113316"; transcript_id "MSTRG.113316.1"; exon_number "2";
chr21	StringTie	exon	13350457	13355016	1000	+	.	gene_id "MSTRG.113316"; transcript_id "MSTRG.113316.1"; exon_number "3";
chr21	StringTie	transcript	13337427	13354934	1000	+	.	gene_id "MSTRG.113316"; transcript_id "MSTRG.113316.2";
chr21	StringTie	exon	13337427	13337633	1000	+	.	gene_id "MSTRG.113316"; transcript_id "MSTRG.113316.2"; exon_number "1";
chr21	StringTie	exon	13349265	13349368	1000	+	.	gene_id "MSTRG.113316"; transcript_id "MSTRG.113316.2"; exon_number "2";
chr21	StringTie	exon	13350461	13354934	1000	+	.	gene_id "MSTRG.113316"; transcript_id "MSTRG.113316.2"; exon_number "3";
chr21	StringTie	transcript	13339992	13340265	1000	.	.	gene_id "MSTRG.113317"; transcript_id "MSTRG.113317.1";
chr21	StringTie	exon	13339992	13340265	1000	.	.	gene_id "MSTRG.113317"; transcript_id "MSTRG.113317.1"; exon_number "1";
chr21	StringTie	transcript	13384249	13427773	1000	-	.	gene_id "MSTRG.113318"; transcript_id "ENST00000451052"; gene_name "ANKRD30BP1"; ref_gene_id "ENSG00000175302";
chr21	StringTie	exon	13384249	13385160	1000	-	.	gene_id "MSTRG.113318"; transcript_id "ENST00000451052"; exon_number "1"; gene_name "ANKRD30BP1"; ref_gene_id "ENSG00000175302";
chr21	StringTie	exon	13386282	13386445	1000	-	.	gene_id "MSTRG.113318"; transcript_id "ENST00000451052"; exon_number "2"; gene_name "ANKRD30BP1"; ref_gene_id "ENSG00000175302";
chr21	StringTie	exon	13387723	13387936	1000	-	.	gene_id "MSTRG.113318"; transcript_id "ENST00000451052"; exon_number "3"; gene_name "ANKRD30BP1"; ref_gene_id "ENSG00000175302";
chr21	StringTie	exon	13393546	13393618	1000	-	.	gene_id "MSTRG.113318"; transcript_id "ENST00000451052"; exon_number "4"; gene_name "ANKRD30BP1"; ref_gene_id "ENSG00000175302";
chr21	StringTie	exon	13393717	13393745	1000	-	.	gene_id "MSTRG.113318"; transcript_id "ENST00000451052"; exon_number "5"; gene_name "ANKRD30BP1"; ref_gene_id "ENSG00000175302";
chr21	StringTie	exon	13395968	13396057	1000	-	.	gene_id "MSTRG.113318"; transcript_id "ENST00000451052"; exon_number "6"; gene_name "ANKRD30BP1"; ref_gene_id "ENSG00000175302";
chr21	StringTie	exon	13398970	13399031	1000	-	.	gene_id "MSTRG.113318"; transcript_id "ENST00000451052"; exon_number "7"; gene_name "ANKRD30BP1"; ref_gene_id "ENSG00000175302";
chr21	StringTie	exon	13399357	13399435	1000	-	.	gene_id "MSTRG.113318"; transcript_id "ENST00000451052"; exon_number "8"; gene_name "ANKRD30BP1"; ref_gene_id "ENSG00000175302";
chr21	StringTie	exon	13405181	13405253	1000	-	.	gene_id "MSTRG.113318"; transcript_id "ENST00000451052"; exon_number "9"; gene_name "ANKRD30BP1"; ref_gene_id "ENSG00000175302";
chr21	StringTie	exon	13408320	13408350	1000	-	.	gene_id "MSTRG.113318"; transcript_id "ENST00000451052"; exon_number "10"; gene_name "ANKRD30BP1"; ref_gene_id "ENSG00000175302";
chr21	StringTie	exon	13413596	13413668	1000	-	.	gene_id "MSTRG.113318"; transcript_id "ENST00000451052"; exon_number "11"; gene_name "ANKRD30BP1"; ref_gene_id "ENSG00000175302";
chr21	StringTie	exon	13413762	13413790	1000	-	.	gene_id "MSTRG.113318"; transcript_id "ENST00000451052"; exon_number "12"; gene_name "ANKRD30BP1"; ref_gene_id "ENSG00000175302";
chr21	StringTie	exon	13421600	13421690	1000	-	.	gene_id "MSTRG.113318"; transcript_id "ENST00000451052"; exon_number "13"; gene_name "ANKRD30BP1"; ref_gene_id "ENSG00000175302";
chr21	StringTie	exon	13423127	13423188	1000	-	.	gene_id "MSTRG.113318"; transcript_id "ENST00000451052"; exon_number "14"; gene_name "ANKRD30BP1"; ref_gene_id "ENSG00000175302";
chr21	StringTie	exon	13426146	13426218	1000	-	.	gene_id "MSTRG.113318"; transcript_id "ENST00000451052"; exon_number "15"; gene_name "ANKRD30BP1"; ref_gene_id "ENSG00000175302";
chr21	StringTie	exon	13426312	13426340	1000	-	.	gene_id "MSTRG.113318"; transcript_id "ENST00000451052"; exon_number "16"; gene_name "ANKRD30BP1"; ref_gene_id "ENSG00000175302";
chr21	StringTie	exon	13427580	13427652	1000	-	.	gene_id "MSTRG.113318"; transcript_id "ENST00000451052"; exon_number "17"; gene_name "ANKRD30BP1"; ref_gene_id "ENSG00000175302";
chr21	StringTie	exon	13427745	13427773	1000	-	.	gene_id "MSTRG.113318"; transcript_id "ENST00000451052"; exon_number "18"; gene_name "ANKRD30BP1"; ref_gene_id "ENSG00000175302";
chr21	StringTie	transcript	13406384	13406460	1000	-	.	gene_id "MSTRG.113318"; transcript_id "ENST00000580304"; gene_name "MIR3156-3"; ref_gene_id "ENSG00000266211";
chr21	StringTie	exon	13406384	13406460	1000	-	.	gene_id "MSTRG.113318"; transcript_id "ENST00000580304"; exon_number "1"; gene_name "MIR3156-3"; ref_gene_id "ENSG00000266211";
chr21	StringTie	transcript	13355437	13427773	1000	-	.	gene_id "MSTRG.113318"; transcript_id "MSTRG.113318.1";
chr21	StringTie	exon	13355437	13355524	1000	-	.	gene_id "MSTRG.113318"; transcript_id "MSTRG.113318.1"; exon_number "1";
chr21	StringTie	exon	13371406	13371595	1000	-	.	gene_id "MSTRG.113318"; transcript_id "MSTRG.113318.1"; exon_number "2";
chr21	StringTie	exon	13382328	13382777	1000	-	.	gene_id "MSTRG.113318"; transcript_id "MSTRG.113318.1"; exon_number "3";
chr21	StringTie	exon	13384249	13385160	1000	-	.	gene_id "MSTRG.113318"; transcript_id "MSTRG.113318.1"; exon_number "4";
chr21	StringTie	exon	13386282	13386445	1000	-	.	gene_id "MSTRG.113318"; transcript_id "MSTRG.113318.1"; exon_number "5";
chr21	StringTie	exon	13387723	13387936	1000	-	.	gene_id "MSTRG.113318"; transcript_id "MSTRG.113318.1"; exon_number "6";
chr21	StringTie	exon	13393546	13393618	1000	-	.	gene_id "MSTRG.113318"; transcript_id "MSTRG.113318.1"; exon_number "7";
chr21	StringTie	exon	13393717	13393745	1000	-	.	gene_id "MSTRG.113318"; transcript_id "MSTRG.113318.1"; exon_number "8";
chr21	StringTie	exon	13395968	13396057	1000	-	.	gene_id "MSTRG.113318"; transcript_id "MSTRG.113318.1"; exon_number "9";
chr21	StringTie	exon	13398970	13399031	1000	-	.	gene_id "MSTRG.113318"; transcript_id "MSTRG.113318.1"; exon_number "10";
chr21	StringTie	exon	13399357	13399435	1000	-	.	gene_id "MSTRG.113318"; transcript_id "MSTRG.113318.1"; exon_number "11";
chr21	StringTie	exon	13405181	13405253	1000	-	.	gene_id "MSTRG.113318"; transcript_id "MSTRG.113318.1"; exon_number "12";
chr21	StringTie	exon	13408320	13408350	1000	-	.	gene_id "MSTRG.113318"; transcript_id "MSTRG.113318.1"; exon_number "13";
chr21	StringTie	exon	13413596	13413668	1000	-	.	gene_id "MSTRG.113318"; transcript_id "MSTRG.113318.1"; exon_number "14";
chr21	StringTie	exon	13413762	13413790	1000	-	.	gene_id "MSTRG.113318"; transcript_id "MSTRG.113318.1"; exon_number "15";
chr21	StringTie	exon	13421600	13421690	1000	-	.	gene_id "MSTRG.113318"; transcript_id "MSTRG.113318.1"; exon_number "16";
chr21	StringTie	exon	13423127	13423188	1000	-	.	gene_id "MSTRG.113318"; transcript_id "MSTRG.113318.1"; exon_number "17";
chr21	StringTie	exon	13426146	13426218	1000	-	.	gene_id "MSTRG.113318"; transcript_id "MSTRG.113318.1"; exon_number "18";
chr21	StringTie	exon	13426312	13426340	1000	-	.	gene_id "MSTRG.113318"; transcript_id "MSTRG.113318.1"; exon_number "19";
chr21	StringTie	exon	13427580	13427652	1000	-	.	gene_id "MSTRG.113318"; transcript_id "MSTRG.113318.1"; exon_number "20";
chr21	StringTie	exon	13427745	13427773	1000	-	.	gene_id "MSTRG.113318"; transcript_id "MSTRG.113318.1"; exon_number "21";
chr21	StringTie	transcript	13379048	13389329	1000	-	.	gene_id "MSTRG.113318"; transcript_id "MSTRG.113318.10";
chr21	StringTie	exon	13379048	13379569	1000	-	.	gene_id "MSTRG.113318"; transcript_id "MSTRG.113318.10"; exon_number "1";
chr21	StringTie	exon	13381030	13381171	1000	-	.	gene_id "MSTRG.113318"; transcript_id "MSTRG.113318.10"; exon_number "2";
chr21	StringTie	exon	13382328	13382395	1000	-	.	gene_id "MSTRG.113318"; transcript_id "MSTRG.113318.10"; exon_number "3";
chr21	StringTie	exon	13382643	13382777	1000	-	.	gene_id "MSTRG.113318"; transcript_id "MSTRG.113318.10"; exon_number "4";
chr21	StringTie	exon	13384249	13385160	1000	-	.	gene_id "MSTRG.113318"; transcript_id "MSTRG.113318.10"; exon_number "5";
chr21	StringTie	exon	13386282	13386445	1000	-	.	gene_id "MSTRG.113318"; transcript_id "MSTRG.113318.10"; exon_number "6";
chr21	StringTie	exon	13387723	13387936	1000	-	.	gene_id "MSTRG.113318"; transcript_id "MSTRG.113318.10"; exon_number "7";
chr21	StringTie	exon	13388510	13389329	1000	-	.	gene_id "MSTRG.113318"; transcript_id "MSTRG.113318.10"; exon_number "8";
chr21	StringTie	transcript	13380249	13393738	1000	-	.	gene_id "MSTRG.113318"; transcript_id "MSTRG.113318.11";
chr21	StringTie	exon	13380249	13380764	1000	-	.	gene_id "MSTRG.113318"; transcript_id "MSTRG.113318.11"; exon_number "1";
chr21	StringTie	exon	13380876	13381171	1000	-	.	gene_id "MSTRG.113318"; transcript_id "MSTRG.113318.11"; exon_number "2";
chr21	StringTie	exon	13382328	13382395	1000	-	.	gene_id "MSTRG.113318"; transcript_id "MSTRG.113318.11"; exon_number "3";
chr21	StringTie	exon	13382643	13382777	1000	-	.	gene_id "MSTRG.113318"; transcript_id "MSTRG.113318.11"; exon_number "4";
chr21	StringTie	exon	13384249	13385160	1000	-	.	gene_id "MSTRG.113318"; transcript_id "MSTRG.113318.11"; exon_number "5";
chr21	StringTie	exon	13387723	13387936	1000	-	.	gene_id "MSTRG.113318"; transcript_id "MSTRG.113318.11"; exon_number "6";
chr21	StringTie	exon	13393546	13393738	1000	-	.	gene_id "MSTRG.113318"; transcript_id "MSTRG.113318.11"; exon_number "7";
chr21	StringTie	transcript	13380359	13380827	1000	-	.	gene_id "MSTRG.113318"; transcript_id "MSTRG.113318.12";
chr21	StringTie	exon	13380359	13380503	1000	-	.	gene_id "MSTRG.113318"; transcript_id "MSTRG.113318.12"; exon_number "1";
chr21	StringTie	exon	13380728	13380827	1000	-	.	gene_id "MSTRG.113318"; transcript_id "MSTRG.113318.12"; exon_number "2";
chr21	StringTie	transcript	13380360	13396043	1000	-	.	gene_id "MSTRG.113318"; transcript_id "MSTRG.113318.13";
chr21	StringTie	exon	13380360	13380614	1000	-	.	gene_id "MSTRG.113318"; transcript_id "MSTRG.113318.13"; exon_number "1";
chr21	StringTie	exon	13380876	13382777	1000	-	.	gene_id "MSTRG.113318"; transcript_id "MSTRG.113318.13"; exon_number "2";
chr21	StringTie	exon	13384249	13385160	1000	-	.	gene_id "MSTRG.113318"; transcript_id "MSTRG.113318.13"; exon_number "3";
chr21	StringTie	exon	13387723	13387936	1000	-	.	gene_id "MSTRG.113318"; transcript_id "MSTRG.113318.13"; exon_number "4";
chr21	StringTie	exon	13393546	13393618	1000	-	.	gene_id "MSTRG.113318"; transcript_id "MSTRG.113318.13"; exon_number "5";
chr21	StringTie	exon	13393717	13393745	1000	-	.	gene_id "MSTRG.113318"; transcript_id "MSTRG.113318.13"; exon_number "6";
chr21	StringTie	exon	13395968	13396043	1000	-	.	gene_id "MSTRG.113318"; transcript_id "MSTRG.113318.13"; exon_number "7";
chr21	StringTie	transcript	13380437	13406452	1000	-	.	gene_id "MSTRG.113318"; transcript_id "MSTRG.113318.14";
chr21	StringTie	exon	13380437	13381171	1000	-	.	gene_id "MSTRG.113318"; transcript_id "MSTRG.113318.14"; exon_number "1";
chr21	StringTie	exon	13382328	13382777	1000	-	.	gene_id "MSTRG.113318"; transcript_id "MSTRG.113318.14"; exon_number "2";
chr21	StringTie	exon	13384249	13385160	1000	-	.	gene_id "MSTRG.113318"; transcript_id "MSTRG.113318.14"; exon_number "3";
chr21	StringTie	exon	13386282	13386445	1000	-	.	gene_id "MSTRG.113318"; transcript_id "MSTRG.113318.14"; exon_number "4";
chr21	StringTie	exon	13387723	13387936	1000	-	.	gene_id "MSTRG.113318"; transcript_id "MSTRG.113318.14"; exon_number "5";
chr21	StringTie	exon	13393546	13393618	1000	-	.	gene_id "MSTRG.113318"; transcript_id "MSTRG.113318.14"; exon_number "6";
chr21	StringTie	exon	13393717	13393745	1000	-	.	gene_id "MSTRG.113318"; transcript_id "MSTRG.113318.14"; exon_number "7";
chr21	StringTie	exon	13398970	13399031	1000	-	.	gene_id "MSTRG.113318"; transcript_id "MSTRG.113318.14"; exon_number "8";
chr21	StringTie	exon	13399357	13399435	1000	-	.	gene_id "MSTRG.113318"; transcript_id "MSTRG.113318.14"; exon_number "9";
chr21	StringTie	exon	13405181	13405253	1000	-	.	gene_id "MSTRG.113318"; transcript_id "MSTRG.113318.14"; exon_number "10";
chr21	StringTie	exon	13405981	13406452	1000	-	.	gene_id "MSTRG.113318"; transcript_id "MSTRG.113318.14"; exon_number "11";
chr21	StringTie	transcript	13380986	13427773	1000	-	.	gene_id "MSTRG.113318"; transcript_id "MSTRG.113318.15";
chr21	StringTie	exon	13380986	13381171	1000	-	.	gene_id "MSTRG.113318"; transcript_id "MSTRG.113318.15"; exon_number "1";
chr21	StringTie	exon	13382328	13382777	1000	-	.	gene_id "MSTRG.113318"; transcript_id "MSTRG.113318.15"; exon_number "2";
chr21	StringTie	exon	13384249	13385160	1000	-	.	gene_id "MSTRG.113318"; transcript_id "MSTRG.113318.15"; exon_number "3";
chr21	StringTie	exon	13386282	13386445	1000	-	.	gene_id "MSTRG.113318"; transcript_id "MSTRG.113318.15"; exon_number "4";
chr21	StringTie	exon	13387723	13387936	1000	-	.	gene_id "MSTRG.113318"; transcript_id "MSTRG.113318.15"; exon_number "5";
chr21	StringTie	exon	13393546	13393618	1000	-	.	gene_id "MSTRG.113318"; transcript_id "MSTRG.113318.15"; exon_number "6";
chr21	StringTie	exon	13393717	13393745	1000	-	.	gene_id "MSTRG.113318"; transcript_id "MSTRG.113318.15"; exon_number "7";
chr21	StringTie	exon	13395968	13396057	1000	-	.	gene_id "MSTRG.113318"; transcript_id "MSTRG.113318.15"; exon_number "8";
chr21	StringTie	exon	13398970	13399031	1000	-	.	gene_id "MSTRG.113318"; transcript_id "MSTRG.113318.15"; exon_number "9";
chr21	StringTie	exon	13399357	13399435	1000	-	.	gene_id "MSTRG.113318"; transcript_id "MSTRG.113318.15"; exon_number "10";
chr21	StringTie	exon	13405181	13405253	1000	-	.	gene_id "MSTRG.113318"; transcript_id "MSTRG.113318.15"; exon_number "11";
chr21	StringTie	exon	13408320	13408350	1000	-	.	gene_id "MSTRG.113318"; transcript_id "MSTRG.113318.15"; exon_number "12";
chr21	StringTie	exon	13413596	13413668	1000	-	.	gene_id "MSTRG.113318"; transcript_id "MSTRG.113318.15"; exon_number "13";
chr21	StringTie	exon	13413762	13413790	1000	-	.	gene_id "MSTRG.113318"; transcript_id "MSTRG.113318.15"; exon_number "14";
chr21	StringTie	exon	13421600	13421690	1000	-	.	gene_id "MSTRG.113318"; transcript_id "MSTRG.113318.15"; exon_number "15";
chr21	StringTie	exon	13423127	13423188	1000	-	.	gene_id "MSTRG.113318"; transcript_id "MSTRG.113318.15"; exon_number "16";
chr21	StringTie	exon	13426146	13426218	1000	-	.	gene_id "MSTRG.113318"; transcript_id "MSTRG.113318.15"; exon_number "17";
chr21	StringTie	exon	13426312	13426340	1000	-	.	gene_id "MSTRG.113318"; transcript_id "MSTRG.113318.15"; exon_number "18";
chr21	StringTie	exon	13427580	13427652	1000	-	.	gene_id "MSTRG.113318"; transcript_id "MSTRG.113318.15"; exon_number "19";
chr21	StringTie	exon	13427745	13427773	1000	-	.	gene_id "MSTRG.113318"; transcript_id "MSTRG.113318.15"; exon_number "20";
chr21	StringTie	transcript	13381072	13406460	1000	-	.	gene_id "MSTRG.113318"; transcript_id "MSTRG.113318.16";
chr21	StringTie	exon	13381072	13381171	1000	-	.	gene_id "MSTRG.113318"; transcript_id "MSTRG.113318.16"; exon_number "1";
chr21	StringTie	exon	13382328	13385160	1000	-	.	gene_id "MSTRG.113318"; transcript_id "MSTRG.113318.16"; exon_number "2";
chr21	StringTie	exon	13386282	13386445	1000	-	.	gene_id "MSTRG.113318"; transcript_id "MSTRG.113318.16"; exon_number "3";
chr21	StringTie	exon	13387723	13387936	1000	-	.	gene_id "MSTRG.113318"; transcript_id "MSTRG.113318.16"; exon_number "4";
chr21	StringTie	exon	13393546	13393618	1000	-	.	gene_id "MSTRG.113318"; transcript_id "MSTRG.113318.16"; exon_number "5";
chr21	StringTie	exon	13393717	13393745	1000	-	.	gene_id "MSTRG.113318"; transcript_id "MSTRG.113318.16"; exon_number "6";
chr21	StringTie	exon	13398970	13399031	1000	-	.	gene_id "MSTRG.113318"; transcript_id "MSTRG.113318.16"; exon_number "7";
chr21	StringTie	exon	13399357	13399435	1000	-	.	gene_id "MSTRG.113318"; transcript_id "MSTRG.113318.16"; exon_number "8";
chr21	StringTie	exon	13405181	13405253	1000	-	.	gene_id "MSTRG.113318"; transcript_id "MSTRG.113318.16"; exon_number "9";
chr21	StringTie	exon	13405981	13406460	1000	-	.	gene_id "MSTRG.113318"; transcript_id "MSTRG.113318.16"; exon_number "10";
chr21	StringTie	transcript	13381261	13406452	1000	-	.	gene_id "MSTRG.113318"; transcript_id "MSTRG.113318.17";
chr21	StringTie	exon	13381261	13385160	1000	-	.	gene_id "MSTRG.113318"; transcript_id "MSTRG.113318.17"; exon_number "1";
chr21	StringTie	exon	13386282	13386445	1000	-	.	gene_id "MSTRG.113318"; transcript_id "MSTRG.113318.17"; exon_number "2";
chr21	StringTie	exon	13387723	13387936	1000	-	.	gene_id "MSTRG.113318"; transcript_id "MSTRG.113318.17"; exon_number "3";
chr21	StringTie	exon	13393546	13393618	1000	-	.	gene_id "MSTRG.113318"; transcript_id "MSTRG.113318.17"; exon_number "4";
chr21	StringTie	exon	13393717	13393745	1000	-	.	gene_id "MSTRG.113318"; transcript_id "MSTRG.113318.17"; exon_number "5";
chr21	StringTie	exon	13395968	13396057	1000	-	.	gene_id "MSTRG.113318"; transcript_id "MSTRG.113318.17"; exon_number "6";
chr21	StringTie	exon	13398970	13399031	1000	-	.	gene_id "MSTRG.113318"; transcript_id "MSTRG.113318.17"; exon_number "7";
chr21	StringTie	exon	13399357	13399435	1000	-	.	gene_id "MSTRG.113318"; transcript_id "MSTRG.113318.17"; exon_number "8";
chr21	StringTie	exon	13405181	13405253	1000	-	.	gene_id "MSTRG.113318"; transcript_id "MSTRG.113318.17"; exon_number "9";
chr21	StringTie	exon	13405755	13406452	1000	-	.	gene_id "MSTRG.113318"; transcript_id "MSTRG.113318.17"; exon_number "10";
chr21	StringTie	transcript	13382352	13406374	1000	-	.	gene_id "MSTRG.113318"; transcript_id "MSTRG.113318.18";
chr21	StringTie	exon	13382352	13385160	1000	-	.	gene_id "MSTRG.113318"; transcript_id "MSTRG.113318.18"; exon_number "1";
chr21	StringTie	exon	13387723	13387936	1000	-	.	gene_id "MSTRG.113318"; transcript_id "MSTRG.113318.18"; exon_number "2";
chr21	StringTie	exon	13393546	13393618	1000	-	.	gene_id "MSTRG.113318"; transcript_id "MSTRG.113318.18"; exon_number "3";
chr21	StringTie	exon	13393717	13393745	1000	-	.	gene_id "MSTRG.113318"; transcript_id "MSTRG.113318.18"; exon_number "4";
chr21	StringTie	exon	13395968	13396057	1000	-	.	gene_id "MSTRG.113318"; transcript_id "MSTRG.113318.18"; exon_number "5";
chr21	StringTie	exon	13398970	13399031	1000	-	.	gene_id "MSTRG.113318"; transcript_id "MSTRG.113318.18"; exon_number "6";
chr21	StringTie	exon	13399357	13399435	1000	-	.	gene_id "MSTRG.113318"; transcript_id "MSTRG.113318.18"; exon_number "7";
chr21	StringTie	exon	13405181	13405253	1000	-	.	gene_id "MSTRG.113318"; transcript_id "MSTRG.113318.18"; exon_number "8";
chr21	StringTie	exon	13405981	13406374	1000	-	.	gene_id "MSTRG.113318"; transcript_id "MSTRG.113318.18"; exon_number "9";
chr21	StringTie	transcript	13382352	13409497	1000	-	.	gene_id "MSTRG.113318"; transcript_id "MSTRG.113318.19";
chr21	StringTie	exon	13382352	13385160	1000	-	.	gene_id "MSTRG.113318"; transcript_id "MSTRG.113318.19"; exon_number "1";
chr21	StringTie	exon	13386282	13386445	1000	-	.	gene_id "MSTRG.113318"; transcript_id "MSTRG.113318.19"; exon_number "2";
chr21	StringTie	exon	13387723	13387936	1000	-	.	gene_id "MSTRG.113318"; transcript_id "MSTRG.113318.19"; exon_number "3";
chr21	StringTie	exon	13393546	13393618	1000	-	.	gene_id "MSTRG.113318"; transcript_id "MSTRG.113318.19"; exon_number "4";
chr21	StringTie	exon	13393717	13393745	1000	-	.	gene_id "MSTRG.113318"; transcript_id "MSTRG.113318.19"; exon_number "5";
chr21	StringTie	exon	13398970	13399031	1000	-	.	gene_id "MSTRG.113318"; transcript_id "MSTRG.113318.19"; exon_number "6";
chr21	StringTie	exon	13399357	13399435	1000	-	.	gene_id "MSTRG.113318"; transcript_id "MSTRG.113318.19"; exon_number "7";
chr21	StringTie	exon	13405181	13405253	1000	-	.	gene_id "MSTRG.113318"; transcript_id "MSTRG.113318.19"; exon_number "8";
chr21	StringTie	exon	13408320	13408350	1000	-	.	gene_id "MSTRG.113318"; transcript_id "MSTRG.113318.19"; exon_number "9";
chr21	StringTie	exon	13409202	13409497	1000	-	.	gene_id "MSTRG.113318"; transcript_id "MSTRG.113318.19"; exon_number "10";
chr21	StringTie	transcript	13369983	13396066	1000	-	.	gene_id "MSTRG.113318"; transcript_id "MSTRG.113318.2";
chr21	StringTie	exon	13369983	13371595	1000	-	.	gene_id "MSTRG.113318"; transcript_id "MSTRG.113318.2"; exon_number "1";
chr21	StringTie	exon	13382328	13382395	1000	-	.	gene_id "MSTRG.113318"; transcript_id "MSTRG.113318.2"; exon_number "2";
chr21	StringTie	exon	13382643	13382777	1000	-	.	gene_id "MSTRG.113318"; transcript_id "MSTRG.113318.2"; exon_number "3";
chr21	StringTie	exon	13384249	13385160	1000	-	.	gene_id "MSTRG.113318"; transcript_id "MSTRG.113318.2"; exon_number "4";
chr21	StringTie	exon	13386282	13386445	1000	-	.	gene_id "MSTRG.113318"; transcript_id "MSTRG.113318.2"; exon_number "5";
chr21	StringTie	exon	13387723	13387936	1000	-	.	gene_id "MSTRG.113318"; transcript_id "MSTRG.113318.2"; exon_number "6";
chr21	StringTie	exon	13393546	13393618	1000	-	.	gene_id "MSTRG.113318"; transcript_id "MSTRG.113318.2"; exon_number "7";
chr21	StringTie	exon	13393717	13393745	1000	-	.	gene_id "MSTRG.113318"; transcript_id "MSTRG.113318.2"; exon_number "8";
chr21	StringTie	exon	13395968	13396066	1000	-	.	gene_id "MSTRG.113318"; transcript_id "MSTRG.113318.2"; exon_number "9";
chr21	StringTie	transcript	13382352	13422009	1000	-	.	gene_id "MSTRG.113318"; transcript_id "MSTRG.113318.20";
chr21	StringTie	exon	13382352	13382777	1000	-	.	gene_id "MSTRG.113318"; transcript_id "MSTRG.113318.20"; exon_number "1";
chr21	StringTie	exon	13384249	13385160	1000	-	.	gene_id "MSTRG.113318"; transcript_id "MSTRG.113318.20"; exon_number "2";
chr21	StringTie	exon	13387723	13387940	1000	-	.	gene_id "MSTRG.113318"; transcript_id "MSTRG.113318.20"; exon_number "3";
chr21	StringTie	exon	13393546	13393618	1000	-	.	gene_id "MSTRG.113318"; transcript_id "MSTRG.113318.20"; exon_number "4";
chr21	StringTie	exon	13393717	13393745	1000	-	.	gene_id "MSTRG.113318"; transcript_id "MSTRG.113318.20"; exon_number "5";
chr21	StringTie	exon	13398970	13399031	1000	-	.	gene_id "MSTRG.113318"; transcript_id "MSTRG.113318.20"; exon_number "6";
chr21	StringTie	exon	13399357	13399435	1000	-	.	gene_id "MSTRG.113318"; transcript_id "MSTRG.113318.20"; exon_number "7";
chr21	StringTie	exon	13405181	13405253	1000	-	.	gene_id "MSTRG.113318"; transcript_id "MSTRG.113318.20"; exon_number "8";
chr21	StringTie	exon	13408320	13408350	1000	-	.	gene_id "MSTRG.113318"; transcript_id "MSTRG.113318.20"; exon_number "9";
chr21	StringTie	exon	13413596	13413668	1000	-	.	gene_id "MSTRG.113318"; transcript_id "MSTRG.113318.20"; exon_number "10";
chr21	StringTie	exon	13413762	13413790	1000	-	.	gene_id "MSTRG.113318"; transcript_id "MSTRG.113318.20"; exon_number "11";
```
