## Additional File 7 - TCGA transcript assembly for "Widespread 3’ UTR splicing regulates expression of oncogene transcripts in sequence-dependent and independent manners": all_tissues_agg-agg-agg.gtf (part 170 of 2216)

```
chr21	StringTie	exon	13421600	13421690	1000	-	.	gene_id "MSTRG.113318"; transcript_id "MSTRG.113318.20"; exon_number "12";
chr21	StringTie	exon	13421887	13422009	1000	-	.	gene_id "MSTRG.113318"; transcript_id "MSTRG.113318.20"; exon_number "13";
chr21	StringTie	transcript	13382352	13422009	1000	-	.	gene_id "MSTRG.113318"; transcript_id "MSTRG.113318.21";
chr21	StringTie	exon	13382352	13385160	1000	-	.	gene_id "MSTRG.113318"; transcript_id "MSTRG.113318.21"; exon_number "1";
chr21	StringTie	exon	13386282	13386445	1000	-	.	gene_id "MSTRG.113318"; transcript_id "MSTRG.113318.21"; exon_number "2";
chr21	StringTie	exon	13387723	13387936	1000	-	.	gene_id "MSTRG.113318"; transcript_id "MSTRG.113318.21"; exon_number "3";
chr21	StringTie	exon	13393546	13393618	1000	-	.	gene_id "MSTRG.113318"; transcript_id "MSTRG.113318.21"; exon_number "4";
chr21	StringTie	exon	13393717	13393745	1000	-	.	gene_id "MSTRG.113318"; transcript_id "MSTRG.113318.21"; exon_number "5";
chr21	StringTie	exon	13395968	13396057	1000	-	.	gene_id "MSTRG.113318"; transcript_id "MSTRG.113318.21"; exon_number "6";
chr21	StringTie	exon	13398970	13399031	1000	-	.	gene_id "MSTRG.113318"; transcript_id "MSTRG.113318.21"; exon_number "7";
chr21	StringTie	exon	13399357	13399435	1000	-	.	gene_id "MSTRG.113318"; transcript_id "MSTRG.113318.21"; exon_number "8";
chr21	StringTie	exon	13405181	13405253	1000	-	.	gene_id "MSTRG.113318"; transcript_id "MSTRG.113318.21"; exon_number "9";
chr21	StringTie	exon	13408320	13408350	1000	-	.	gene_id "MSTRG.113318"; transcript_id "MSTRG.113318.21"; exon_number "10";
chr21	StringTie	exon	13413596	13413668	1000	-	.	gene_id "MSTRG.113318"; transcript_id "MSTRG.113318.21"; exon_number "11";
chr21	StringTie	exon	13413762	13413790	1000	-	.	gene_id "MSTRG.113318"; transcript_id "MSTRG.113318.21"; exon_number "12";
chr21	StringTie	exon	13421600	13421690	1000	-	.	gene_id "MSTRG.113318"; transcript_id "MSTRG.113318.21"; exon_number "13";
chr21	StringTie	exon	13421887	13422009	1000	-	.	gene_id "MSTRG.113318"; transcript_id "MSTRG.113318.21"; exon_number "14";
chr21	StringTie	transcript	13382371	13393904	1000	-	.	gene_id "MSTRG.113318"; transcript_id "MSTRG.113318.22";
chr21	StringTie	exon	13382371	13385160	1000	-	.	gene_id "MSTRG.113318"; transcript_id "MSTRG.113318.22"; exon_number "1";
chr21	StringTie	exon	13387723	13387940	1000	-	.	gene_id "MSTRG.113318"; transcript_id "MSTRG.113318.22"; exon_number "2";
chr21	StringTie	exon	13393546	13393618	1000	-	.	gene_id "MSTRG.113318"; transcript_id "MSTRG.113318.22"; exon_number "3";
chr21	StringTie	exon	13393717	13393904	1000	-	.	gene_id "MSTRG.113318"; transcript_id "MSTRG.113318.22"; exon_number "4";
chr21	StringTie	transcript	13382418	13388779	1000	-	.	gene_id "MSTRG.113318"; transcript_id "MSTRG.113318.23";
chr21	StringTie	exon	13382418	13385160	1000	-	.	gene_id "MSTRG.113318"; transcript_id "MSTRG.113318.23"; exon_number "1";
chr21	StringTie	exon	13387723	13387936	1000	-	.	gene_id "MSTRG.113318"; transcript_id "MSTRG.113318.23"; exon_number "2";
chr21	StringTie	exon	13388510	13388779	1000	-	.	gene_id "MSTRG.113318"; transcript_id "MSTRG.113318.23"; exon_number "3";
chr21	StringTie	transcript	13386215	13399430	1000	-	.	gene_id "MSTRG.113318"; transcript_id "MSTRG.113318.25";
chr21	StringTie	exon	13386215	13386445	1000	-	.	gene_id "MSTRG.113318"; transcript_id "MSTRG.113318.25"; exon_number "1";
chr21	StringTie	exon	13387723	13387940	1000	-	.	gene_id "MSTRG.113318"; transcript_id "MSTRG.113318.25"; exon_number "2";
chr21	StringTie	exon	13393546	13393618	1000	-	.	gene_id "MSTRG.113318"; transcript_id "MSTRG.113318.25"; exon_number "3";
chr21	StringTie	exon	13393717	13393745	1000	-	.	gene_id "MSTRG.113318"; transcript_id "MSTRG.113318.25"; exon_number "4";
chr21	StringTie	exon	13395968	13396057	1000	-	.	gene_id "MSTRG.113318"; transcript_id "MSTRG.113318.25"; exon_number "5";
chr21	StringTie	exon	13398970	13399031	1000	-	.	gene_id "MSTRG.113318"; transcript_id "MSTRG.113318.25"; exon_number "6";
chr21	StringTie	exon	13399357	13399430	1000	-	.	gene_id "MSTRG.113318"; transcript_id "MSTRG.113318.25"; exon_number "7";
chr21	StringTie	transcript	13386280	13409072	1000	-	.	gene_id "MSTRG.113318"; transcript_id "MSTRG.113318.26";
chr21	StringTie	exon	13386280	13386445	1000	-	.	gene_id "MSTRG.113318"; transcript_id "MSTRG.113318.26"; exon_number "1";
chr21	StringTie	exon	13387723	13387936	1000	-	.	gene_id "MSTRG.113318"; transcript_id "MSTRG.113318.26"; exon_number "2";
chr21	StringTie	exon	13393546	13393618	1000	-	.	gene_id "MSTRG.113318"; transcript_id "MSTRG.113318.26"; exon_number "3";
chr21	StringTie	exon	13393717	13393745	1000	-	.	gene_id "MSTRG.113318"; transcript_id "MSTRG.113318.26"; exon_number "4";
chr21	StringTie	exon	13398970	13399031	1000	-	.	gene_id "MSTRG.113318"; transcript_id "MSTRG.113318.26"; exon_number "5";
chr21	StringTie	exon	13399357	13399435	1000	-	.	gene_id "MSTRG.113318"; transcript_id "MSTRG.113318.26"; exon_number "6";
chr21	StringTie	exon	13405181	13405253	1000	-	.	gene_id "MSTRG.113318"; transcript_id "MSTRG.113318.26"; exon_number "7";
chr21	StringTie	exon	13408320	13408350	1000	-	.	gene_id "MSTRG.113318"; transcript_id "MSTRG.113318.26"; exon_number "8";
chr21	StringTie	exon	13409022	13409072	1000	-	.	gene_id "MSTRG.113318"; transcript_id "MSTRG.113318.26"; exon_number "9";
chr21	StringTie	transcript	13371757	13427695	1000	-	.	gene_id "MSTRG.113318"; transcript_id "MSTRG.113318.3";
chr21	StringTie	exon	13371757	13371780	1000	-	.	gene_id "MSTRG.113318"; transcript_id "MSTRG.113318.3"; exon_number "1";
chr21	StringTie	exon	13381037	13381171	1000	-	.	gene_id "MSTRG.113318"; transcript_id "MSTRG.113318.3"; exon_number "2";
chr21	StringTie	exon	13382328	13382395	1000	-	.	gene_id "MSTRG.113318"; transcript_id "MSTRG.113318.3"; exon_number "3";
chr21	StringTie	exon	13382643	13382777	1000	-	.	gene_id "MSTRG.113318"; transcript_id "MSTRG.113318.3"; exon_number "4";
chr21	StringTie	exon	13384249	13385160	1000	-	.	gene_id "MSTRG.113318"; transcript_id "MSTRG.113318.3"; exon_number "5";
chr21	StringTie	exon	13386282	13386445	1000	-	.	gene_id "MSTRG.113318"; transcript_id "MSTRG.113318.3"; exon_number "6";
chr21	StringTie	exon	13387723	13387936	1000	-	.	gene_id "MSTRG.113318"; transcript_id "MSTRG.113318.3"; exon_number "7";
chr21	StringTie	exon	13393546	13393618	1000	-	.	gene_id "MSTRG.113318"; transcript_id "MSTRG.113318.3"; exon_number "8";
chr21	StringTie	exon	13393717	13393745	1000	-	.	gene_id "MSTRG.113318"; transcript_id "MSTRG.113318.3"; exon_number "9";
chr21	StringTie	exon	13395968	13396057	1000	-	.	gene_id "MSTRG.113318"; transcript_id "MSTRG.113318.3"; exon_number "10";
chr21	StringTie	exon	13398970	13399031	1000	-	.	gene_id "MSTRG.113318"; transcript_id "MSTRG.113318.3"; exon_number "11";
chr21	StringTie	exon	13399357	13399435	1000	-	.	gene_id "MSTRG.113318"; transcript_id "MSTRG.113318.3"; exon_number "12";
chr21	StringTie	exon	13405181	13405253	1000	-	.	gene_id "MSTRG.113318"; transcript_id "MSTRG.113318.3"; exon_number "13";
chr21	StringTie	exon	13408320	13408350	1000	-	.	gene_id "MSTRG.113318"; transcript_id "MSTRG.113318.3"; exon_number "14";
chr21	StringTie	exon	13413596	13413668	1000	-	.	gene_id "MSTRG.113318"; transcript_id "MSTRG.113318.3"; exon_number "15";
chr21	StringTie	exon	13413762	13413790	1000	-	.	gene_id "MSTRG.113318"; transcript_id "MSTRG.113318.3"; exon_number "16";
chr21	StringTie	exon	13421600	13421690	1000	-	.	gene_id "MSTRG.113318"; transcript_id "MSTRG.113318.3"; exon_number "17";
chr21	StringTie	exon	13423127	13423188	1000	-	.	gene_id "MSTRG.113318"; transcript_id "MSTRG.113318.3"; exon_number "18";
chr21	StringTie	exon	13426312	13426340	1000	-	.	gene_id "MSTRG.113318"; transcript_id "MSTRG.113318.3"; exon_number "19";
chr21	StringTie	exon	13427580	13427695	1000	-	.	gene_id "MSTRG.113318"; transcript_id "MSTRG.113318.3"; exon_number "20";
chr21	StringTie	transcript	13376629	13389358	1000	-	.	gene_id "MSTRG.113318"; transcript_id "MSTRG.113318.4";
chr21	StringTie	exon	13376629	13378954	1000	-	.	gene_id "MSTRG.113318"; transcript_id "MSTRG.113318.4"; exon_number "1";
chr21	StringTie	exon	13379525	13385160	1000	-	.	gene_id "MSTRG.113318"; transcript_id "MSTRG.113318.4"; exon_number "2";
chr21	StringTie	exon	13386282	13386445	1000	-	.	gene_id "MSTRG.113318"; transcript_id "MSTRG.113318.4"; exon_number "3";
chr21	StringTie	exon	13387723	13387936	1000	-	.	gene_id "MSTRG.113318"; transcript_id "MSTRG.113318.4"; exon_number "4";
chr21	StringTie	exon	13388510	13389358	1000	-	.	gene_id "MSTRG.113318"; transcript_id "MSTRG.113318.4"; exon_number "5";
chr21	StringTie	transcript	13376874	13414755	1000	-	.	gene_id "MSTRG.113318"; transcript_id "MSTRG.113318.5";
chr21	StringTie	exon	13376874	13385160	1000	-	.	gene_id "MSTRG.113318"; transcript_id "MSTRG.113318.5"; exon_number "1";
chr21	StringTie	exon	13386282	13386445	1000	-	.	gene_id "MSTRG.113318"; transcript_id "MSTRG.113318.5"; exon_number "2";
chr21	StringTie	exon	13387723	13387936	1000	-	.	gene_id "MSTRG.113318"; transcript_id "MSTRG.113318.5"; exon_number "3";
chr21	StringTie	exon	13393546	13393618	1000	-	.	gene_id "MSTRG.113318"; transcript_id "MSTRG.113318.5"; exon_number "4";
chr21	StringTie	exon	13393717	13393745	1000	-	.	gene_id "MSTRG.113318"; transcript_id "MSTRG.113318.5"; exon_number "5";
chr21	StringTie	exon	13398970	13399031	1000	-	.	gene_id "MSTRG.113318"; transcript_id "MSTRG.113318.5"; exon_number "6";
chr21	StringTie	exon	13399357	13399435	1000	-	.	gene_id "MSTRG.113318"; transcript_id "MSTRG.113318.5"; exon_number "7";
chr21	StringTie	exon	13405181	13405253	1000	-	.	gene_id "MSTRG.113318"; transcript_id "MSTRG.113318.5"; exon_number "8";
chr21	StringTie	exon	13408320	13408350	1000	-	.	gene_id "MSTRG.113318"; transcript_id "MSTRG.113318.5"; exon_number "9";
chr21	StringTie	exon	13413596	13413668	1000	-	.	gene_id "MSTRG.113318"; transcript_id "MSTRG.113318.5"; exon_number "10";
chr21	StringTie	exon	13413762	13413790	1000	-	.	gene_id "MSTRG.113318"; transcript_id "MSTRG.113318.5"; exon_number "11";
chr21	StringTie	exon	13414496	13414755	1000	-	.	gene_id "MSTRG.113318"; transcript_id "MSTRG.113318.5"; exon_number "12";
chr21	StringTie	transcript	13378854	13427693	1000	-	.	gene_id "MSTRG.113318"; transcript_id "MSTRG.113318.6";
chr21	StringTie	exon	13378854	13385160	1000	-	.	gene_id "MSTRG.113318"; transcript_id "MSTRG.113318.6"; exon_number "1";
chr21	StringTie	exon	13386282	13386445	1000	-	.	gene_id "MSTRG.113318"; transcript_id "MSTRG.113318.6"; exon_number "2";
chr21	StringTie	exon	13387723	13387936	1000	-	.	gene_id "MSTRG.113318"; transcript_id "MSTRG.113318.6"; exon_number "3";
chr21	StringTie	exon	13393546	13393618	1000	-	.	gene_id "MSTRG.113318"; transcript_id "MSTRG.113318.6"; exon_number "4";
chr21	StringTie	exon	13393717	13393745	1000	-	.	gene_id "MSTRG.113318"; transcript_id "MSTRG.113318.6"; exon_number "5";
chr21	StringTie	exon	13398970	13399031	1000	-	.	gene_id "MSTRG.113318"; transcript_id "MSTRG.113318.6"; exon_number "6";
chr21	StringTie	exon	13399357	13399435	1000	-	.	gene_id "MSTRG.113318"; transcript_id "MSTRG.113318.6"; exon_number "7";
chr21	StringTie	exon	13405181	13405253	1000	-	.	gene_id "MSTRG.113318"; transcript_id "MSTRG.113318.6"; exon_number "8";
chr21	StringTie	exon	13408320	13408350	1000	-	.	gene_id "MSTRG.113318"; transcript_id "MSTRG.113318.6"; exon_number "9";
chr21	StringTie	exon	13413596	13413668	1000	-	.	gene_id "MSTRG.113318"; transcript_id "MSTRG.113318.6"; exon_number "10";
chr21	StringTie	exon	13413762	13413790	1000	-	.	gene_id "MSTRG.113318"; transcript_id "MSTRG.113318.6"; exon_number "11";
chr21	StringTie	exon	13421600	13421690	1000	-	.	gene_id "MSTRG.113318"; transcript_id "MSTRG.113318.6"; exon_number "12";
chr21	StringTie	exon	13423127	13423188	1000	-	.	gene_id "MSTRG.113318"; transcript_id "MSTRG.113318.6"; exon_number "13";
chr21	StringTie	exon	13426146	13426218	1000	-	.	gene_id "MSTRG.113318"; transcript_id "MSTRG.113318.6"; exon_number "14";
chr21	StringTie	exon	13426312	13426340	1000	-	.	gene_id "MSTRG.113318"; transcript_id "MSTRG.113318.6"; exon_number "15";
chr21	StringTie	exon	13427580	13427693	1000	-	.	gene_id "MSTRG.113318"; transcript_id "MSTRG.113318.6"; exon_number "16";
chr21	StringTie	transcript	13378859	13406446	1000	-	.	gene_id "MSTRG.113318"; transcript_id "MSTRG.113318.7";
chr21	StringTie	exon	13378859	13385160	1000	-	.	gene_id "MSTRG.113318"; transcript_id "MSTRG.113318.7"; exon_number "1";
chr21	StringTie	exon	13387723	13387936	1000	-	.	gene_id "MSTRG.113318"; transcript_id "MSTRG.113318.7"; exon_number "2";
chr21	StringTie	exon	13393546	13393618	1000	-	.	gene_id "MSTRG.113318"; transcript_id "MSTRG.113318.7"; exon_number "3";
chr21	StringTie	exon	13393717	13393745	1000	-	.	gene_id "MSTRG.113318"; transcript_id "MSTRG.113318.7"; exon_number "4";
chr21	StringTie	exon	13395968	13396057	1000	-	.	gene_id "MSTRG.113318"; transcript_id "MSTRG.113318.7"; exon_number "5";
chr21	StringTie	exon	13398970	13399031	1000	-	.	gene_id "MSTRG.113318"; transcript_id "MSTRG.113318.7"; exon_number "6";
chr21	StringTie	exon	13399316	13399435	1000	-	.	gene_id "MSTRG.113318"; transcript_id "MSTRG.113318.7"; exon_number "7";
chr21	StringTie	exon	13405181	13405253	1000	-	.	gene_id "MSTRG.113318"; transcript_id "MSTRG.113318.7"; exon_number "8";
chr21	StringTie	exon	13405755	13406446	1000	-	.	gene_id "MSTRG.113318"; transcript_id "MSTRG.113318.7"; exon_number "9";
chr21	StringTie	transcript	13379048	13406460	1000	-	.	gene_id "MSTRG.113318"; transcript_id "MSTRG.113318.8";
chr21	StringTie	exon	13379048	13382395	1000	-	.	gene_id "MSTRG.113318"; transcript_id "MSTRG.113318.8"; exon_number "1";
chr21	StringTie	exon	13382643	13385160	1000	-	.	gene_id "MSTRG.113318"; transcript_id "MSTRG.113318.8"; exon_number "2";
chr21	StringTie	exon	13387723	13387936	1000	-	.	gene_id "MSTRG.113318"; transcript_id "MSTRG.113318.8"; exon_number "3";
chr21	StringTie	exon	13393546	13393618	1000	-	.	gene_id "MSTRG.113318"; transcript_id "MSTRG.113318.8"; exon_number "4";
chr21	StringTie	exon	13393717	13393745	1000	-	.	gene_id "MSTRG.113318"; transcript_id "MSTRG.113318.8"; exon_number "5";
chr21	StringTie	exon	13395968	13398858	1000	-	.	gene_id "MSTRG.113318"; transcript_id "MSTRG.113318.8"; exon_number "6";
chr21	StringTie	exon	13398970	13399031	1000	-	.	gene_id "MSTRG.113318"; transcript_id "MSTRG.113318.8"; exon_number "7";
chr21	StringTie	exon	13399357	13399435	1000	-	.	gene_id "MSTRG.113318"; transcript_id "MSTRG.113318.8"; exon_number "8";
chr21	StringTie	exon	13405181	13405253	1000	-	.	gene_id "MSTRG.113318"; transcript_id "MSTRG.113318.8"; exon_number "9";
chr21	StringTie	exon	13405755	13406460	1000	-	.	gene_id "MSTRG.113318"; transcript_id "MSTRG.113318.8"; exon_number "10";
chr21	StringTie	transcript	13379048	13388967	1000	-	.	gene_id "MSTRG.113318"; transcript_id "MSTRG.113318.9";
chr21	StringTie	exon	13379048	13380614	1000	-	.	gene_id "MSTRG.113318"; transcript_id "MSTRG.113318.9"; exon_number "1";
chr21	StringTie	exon	13380876	13382395	1000	-	.	gene_id "MSTRG.113318"; transcript_id "MSTRG.113318.9"; exon_number "2";
chr21	StringTie	exon	13382643	13382777	1000	-	.	gene_id "MSTRG.113318"; transcript_id "MSTRG.113318.9"; exon_number "3";
chr21	StringTie	exon	13384249	13385160	1000	-	.	gene_id "MSTRG.113318"; transcript_id "MSTRG.113318.9"; exon_number "4";
chr21	StringTie	exon	13387723	13387936	1000	-	.	gene_id "MSTRG.113318"; transcript_id "MSTRG.113318.9"; exon_number "5";
chr21	StringTie	exon	13388510	13388967	1000	-	.	gene_id "MSTRG.113318"; transcript_id "MSTRG.113318.9"; exon_number "6";
chr21	StringTie	transcript	13373510	13381930	1000	+	.	gene_id "MSTRG.113319"; transcript_id "MSTRG.113319.1";
chr21	StringTie	exon	13373510	13373746	1000	+	.	gene_id "MSTRG.113319"; transcript_id "MSTRG.113319.1"; exon_number "1";
chr21	StringTie	exon	13378893	13379576	1000	+	.	gene_id "MSTRG.113319"; transcript_id "MSTRG.113319.1"; exon_number "2";
chr21	StringTie	exon	13380982	13381930	1000	+	.	gene_id "MSTRG.113319"; transcript_id "MSTRG.113319.1"; exon_number "3";
chr21	StringTie	transcript	13373539	13385580	1000	+	.	gene_id "MSTRG.113319"; transcript_id "MSTRG.113319.2";
chr21	StringTie	exon	13373539	13373851	1000	+	.	gene_id "MSTRG.113319"; transcript_id "MSTRG.113319.2"; exon_number "1";
chr21	StringTie	exon	13378893	13385580	1000	+	.	gene_id "MSTRG.113319"; transcript_id "MSTRG.113319.2"; exon_number "2";
chr21	StringTie	transcript	13373588	13383607	1000	+	.	gene_id "MSTRG.113319"; transcript_id "MSTRG.113319.3";
chr21	StringTie	exon	13373588	13373851	1000	+	.	gene_id "MSTRG.113319"; transcript_id "MSTRG.113319.3"; exon_number "1";
chr21	StringTie	exon	13378893	13380977	1000	+	.	gene_id "MSTRG.113319"; transcript_id "MSTRG.113319.3"; exon_number "2";
chr21	StringTie	exon	13381159	13383607	1000	+	.	gene_id "MSTRG.113319"; transcript_id "MSTRG.113319.3"; exon_number "3";
chr1	StringTie	transcript	161725013	161736870	1000	-	.	gene_id "MSTRG.11332"; transcript_id "MSTRG.11332.1";
chr1	StringTie	exon	161725013	161729047	1000	-	.	gene_id "MSTRG.11332"; transcript_id "MSTRG.11332.1"; exon_number "1";
chr1	StringTie	exon	161736629	161736870	1000	-	.	gene_id "MSTRG.11332"; transcript_id "MSTRG.11332.1"; exon_number "2";
chr1	StringTie	transcript	161728337	161745755	1000	-	.	gene_id "MSTRG.11332"; transcript_id "MSTRG.11332.2";
chr1	StringTie	exon	161728337	161728939	1000	-	.	gene_id "MSTRG.11332"; transcript_id "MSTRG.11332.2"; exon_number "1";
chr1	StringTie	exon	161743117	161745755	1000	-	.	gene_id "MSTRG.11332"; transcript_id "MSTRG.11332.2"; exon_number "2";
chr1	StringTie	transcript	161728338	161736810	1000	-	.	gene_id "MSTRG.11332"; transcript_id "MSTRG.11332.3";
chr1	StringTie	exon	161728338	161729047	1000	-	.	gene_id "MSTRG.11332"; transcript_id "MSTRG.11332.3"; exon_number "1";
chr1	StringTie	exon	161730313	161730572	1000	-	.	gene_id "MSTRG.11332"; transcript_id "MSTRG.11332.3"; exon_number "2";
chr1	StringTie	exon	161736629	161736810	1000	-	.	gene_id "MSTRG.11332"; transcript_id "MSTRG.11332.3"; exon_number "3";
chr1	StringTie	transcript	161734310	161736810	1000	-	.	gene_id "MSTRG.11332"; transcript_id "MSTRG.11332.4";
chr1	StringTie	exon	161734310	161734447	1000	-	.	gene_id "MSTRG.11332"; transcript_id "MSTRG.11332.4"; exon_number "1";
chr1	StringTie	exon	161736629	161736810	1000	-	.	gene_id "MSTRG.11332"; transcript_id "MSTRG.11332.4"; exon_number "2";
chr21	StringTie	transcript	13428064	13428859	1000	-	.	gene_id "MSTRG.113320"; transcript_id "MSTRG.113320.1";
chr21	StringTie	exon	13428064	13428859	1000	-	.	gene_id "MSTRG.113320"; transcript_id "MSTRG.113320.1"; exon_number "1";
chr21	StringTie	transcript	13443373	13489176	1000	-	.	gene_id "MSTRG.113321"; transcript_id "ENST00000424290"; gene_name "GTF2IP2"; ref_gene_id "ENSG00000226930";
chr21	StringTie	exon	13443373	13443431	1000	-	.	gene_id "MSTRG.113321"; transcript_id "ENST00000424290"; exon_number "1"; gene_name "GTF2IP2"; ref_gene_id "ENSG00000226930";
chr21	StringTie	exon	13451310	13451385	1000	-	.	gene_id "MSTRG.113321"; transcript_id "ENST00000424290"; exon_number "2"; gene_name "GTF2IP2"; ref_gene_id "ENSG00000226930";
chr21	StringTie	exon	13451557	13451742	1000	-	.	gene_id "MSTRG.113321"; transcript_id "ENST00000424290"; exon_number "3"; gene_name "GTF2IP2"; ref_gene_id "ENSG00000226930";
chr21	StringTie	exon	13452191	13452324	1000	-	.	gene_id "MSTRG.113321"; transcript_id "ENST00000424290"; exon_number "4"; gene_name "GTF2IP2"; ref_gene_id "ENSG00000226930";
chr21	StringTie	exon	13457790	13457932	1000	-	.	gene_id "MSTRG.113321"; transcript_id "ENST00000424290"; exon_number "5"; gene_name "GTF2IP2"; ref_gene_id "ENSG00000226930";
chr21	StringTie	exon	13489078	13489176	1000	-	.	gene_id "MSTRG.113321"; transcript_id "ENST00000424290"; exon_number "6"; gene_name "GTF2IP2"; ref_gene_id "ENSG00000226930";
chr21	StringTie	transcript	13430220	13457814	1000	-	.	gene_id "MSTRG.113321"; transcript_id "MSTRG.113321.1";
chr21	StringTie	exon	13430220	13432124	1000	-	.	gene_id "MSTRG.113321"; transcript_id "MSTRG.113321.1"; exon_number "1";
chr21	StringTie	exon	13432258	13432438	1000	-	.	gene_id "MSTRG.113321"; transcript_id "MSTRG.113321.1"; exon_number "2";
chr21	StringTie	exon	13433074	13433196	1000	-	.	gene_id "MSTRG.113321"; transcript_id "MSTRG.113321.1"; exon_number "3";
chr21	StringTie	exon	13443355	13443431	1000	-	.	gene_id "MSTRG.113321"; transcript_id "MSTRG.113321.1"; exon_number "4";
chr21	StringTie	exon	13449589	13449681	1000	-	.	gene_id "MSTRG.113321"; transcript_id "MSTRG.113321.1"; exon_number "5";
chr21	StringTie	exon	13451102	13451156	1000	-	.	gene_id "MSTRG.113321"; transcript_id "MSTRG.113321.1"; exon_number "6";
chr21	StringTie	exon	13451557	13451740	1000	-	.	gene_id "MSTRG.113321"; transcript_id "MSTRG.113321.1"; exon_number "7";
chr21	StringTie	exon	13457790	13457814	1000	-	.	gene_id "MSTRG.113321"; transcript_id "MSTRG.113321.1"; exon_number "8";
chr21	StringTie	transcript	13432007	13515913	1000	-	.	gene_id "MSTRG.113321"; transcript_id "MSTRG.113321.2";
chr21	StringTie	exon	13432007	13432124	1000	-	.	gene_id "MSTRG.113321"; transcript_id "MSTRG.113321.2"; exon_number "1";
chr21	StringTie	exon	13443355	13443431	1000	-	.	gene_id "MSTRG.113321"; transcript_id "MSTRG.113321.2"; exon_number "2";
chr21	StringTie	exon	13449589	13449681	1000	-	.	gene_id "MSTRG.113321"; transcript_id "MSTRG.113321.2"; exon_number "3";
chr21	StringTie	exon	13451102	13451156	1000	-	.	gene_id "MSTRG.113321"; transcript_id "MSTRG.113321.2"; exon_number "4";
chr21	StringTie	exon	13451557	13451740	1000	-	.	gene_id "MSTRG.113321"; transcript_id "MSTRG.113321.2"; exon_number "5";
chr21	StringTie	exon	13459808	13459861	1000	-	.	gene_id "MSTRG.113321"; transcript_id "MSTRG.113321.2"; exon_number "6";
chr21	StringTie	exon	13462373	13462470	1000	-	.	gene_id "MSTRG.113321"; transcript_id "MSTRG.113321.2"; exon_number "7";
chr21	StringTie	exon	13482395	13482466	1000	-	.	gene_id "MSTRG.113321"; transcript_id "MSTRG.113321.2"; exon_number "8";
chr21	StringTie	exon	13489078	13489181	1000	-	.	gene_id "MSTRG.113321"; transcript_id "MSTRG.113321.2"; exon_number "9";
chr21	StringTie	exon	13493967	13494024	1000	-	.	gene_id "MSTRG.113321"; transcript_id "MSTRG.113321.2"; exon_number "10";
chr21	StringTie	exon	13514705	13514866	1000	-	.	gene_id "MSTRG.113321"; transcript_id "MSTRG.113321.2"; exon_number "11";
chr21	StringTie	exon	13515792	13515913	1000	-	.	gene_id "MSTRG.113321"; transcript_id "MSTRG.113321.2"; exon_number "12";
chr21	StringTie	transcript	13432012	13494383	1000	-	.	gene_id "MSTRG.113321"; transcript_id "MSTRG.113321.3";
chr21	StringTie	exon	13432012	13432124	1000	-	.	gene_id "MSTRG.113321"; transcript_id "MSTRG.113321.3"; exon_number "1";
chr21	StringTie	exon	13432258	13432438	1000	-	.	gene_id "MSTRG.113321"; transcript_id "MSTRG.113321.3"; exon_number "2";
chr21	StringTie	exon	13433074	13433196	1000	-	.	gene_id "MSTRG.113321"; transcript_id "MSTRG.113321.3"; exon_number "3";
chr21	StringTie	exon	13443355	13443431	1000	-	.	gene_id "MSTRG.113321"; transcript_id "MSTRG.113321.3"; exon_number "4";
chr21	StringTie	exon	13449589	13449681	1000	-	.	gene_id "MSTRG.113321"; transcript_id "MSTRG.113321.3"; exon_number "5";
chr21	StringTie	exon	13449779	13449854	1000	-	.	gene_id "MSTRG.113321"; transcript_id "MSTRG.113321.3"; exon_number "6";
chr21	StringTie	exon	13451102	13451156	1000	-	.	gene_id "MSTRG.113321"; transcript_id "MSTRG.113321.3"; exon_number "7";
chr21	StringTie	exon	13451557	13451740	1000	-	.	gene_id "MSTRG.113321"; transcript_id "MSTRG.113321.3"; exon_number "8";
chr21	StringTie	exon	13459808	13459861	1000	-	.	gene_id "MSTRG.113321"; transcript_id "MSTRG.113321.3"; exon_number "9";
chr21	StringTie	exon	13462373	13462470	1000	-	.	gene_id "MSTRG.113321"; transcript_id "MSTRG.113321.3"; exon_number "10";
chr21	StringTie	exon	13482395	13482466	1000	-	.	gene_id "MSTRG.113321"; transcript_id "MSTRG.113321.3"; exon_number "11";
chr21	StringTie	exon	13482965	13483085	1000	-	.	gene_id "MSTRG.113321"; transcript_id "MSTRG.113321.3"; exon_number "12";
chr21	StringTie	exon	13489078	13489181	1000	-	.	gene_id "MSTRG.113321"; transcript_id "MSTRG.113321.3"; exon_number "13";
chr21	StringTie	exon	13493967	13494383	1000	-	.	gene_id "MSTRG.113321"; transcript_id "MSTRG.113321.3"; exon_number "14";
chr21	StringTie	transcript	13432021	13451832	1000	-	.	gene_id "MSTRG.113321"; transcript_id "MSTRG.113321.4";
chr21	StringTie	exon	13432021	13432124	1000	-	.	gene_id "MSTRG.113321"; transcript_id "MSTRG.113321.4"; exon_number "1";
chr21	StringTie	exon	13432258	13432438	1000	-	.	gene_id "MSTRG.113321"; transcript_id "MSTRG.113321.4"; exon_number "2";
chr21	StringTie	exon	13443355	13443431	1000	-	.	gene_id "MSTRG.113321"; transcript_id "MSTRG.113321.4"; exon_number "3";
chr21	StringTie	exon	13449589	13451832	1000	-	.	gene_id "MSTRG.113321"; transcript_id "MSTRG.113321.4"; exon_number "4";
chr21	StringTie	transcript	13432216	13489176	1000	-	.	gene_id "MSTRG.113321"; transcript_id "MSTRG.113321.5";
chr21	StringTie	exon	13432216	13432438	1000	-	.	gene_id "MSTRG.113321"; transcript_id "MSTRG.113321.5"; exon_number "1";
chr21	StringTie	exon	13433074	13433196	1000	-	.	gene_id "MSTRG.113321"; transcript_id "MSTRG.113321.5"; exon_number "2";
chr21	StringTie	exon	13443355	13443431	1000	-	.	gene_id "MSTRG.113321"; transcript_id "MSTRG.113321.5"; exon_number "3";
chr21	StringTie	exon	13451310	13451385	1000	-	.	gene_id "MSTRG.113321"; transcript_id "MSTRG.113321.5"; exon_number "4";
chr21	StringTie	exon	13451557	13451742	1000	-	.	gene_id "MSTRG.113321"; transcript_id "MSTRG.113321.5"; exon_number "5";
chr21	StringTie	exon	13452191	13452324	1000	-	.	gene_id "MSTRG.113321"; transcript_id "MSTRG.113321.5"; exon_number "6";
chr21	StringTie	exon	13457790	13457932	1000	-	.	gene_id "MSTRG.113321"; transcript_id "MSTRG.113321.5"; exon_number "7";
chr21	StringTie	exon	13489078	13489176	1000	-	.	gene_id "MSTRG.113321"; transcript_id "MSTRG.113321.5"; exon_number "8";
chr21	StringTie	transcript	13508374	13515913	1000	-	.	gene_id "MSTRG.113321"; transcript_id "MSTRG.113321.7";
chr21	StringTie	exon	13508374	13514866	1000	-	.	gene_id "MSTRG.113321"; transcript_id "MSTRG.113321.7"; exon_number "1";
chr21	StringTie	exon	13515730	13515913	1000	-	.	gene_id "MSTRG.113321"; transcript_id "MSTRG.113321.7"; exon_number "2";
chr21	StringTie	transcript	13462705	13465104	1000	.	.	gene_id "MSTRG.113322"; transcript_id "MSTRG.113322.1";
chr21	StringTie	exon	13462705	13465104	1000	.	.	gene_id "MSTRG.113322"; transcript_id "MSTRG.113322.1"; exon_number "1";
chr21	StringTie	transcript	13470559	13472025	1000	.	.	gene_id "MSTRG.113323"; transcript_id "MSTRG.113323.1";
chr21	StringTie	exon	13470559	13472025	1000	.	.	gene_id "MSTRG.113323"; transcript_id "MSTRG.113323.1"; exon_number "1";
chr21	StringTie	transcript	13476371	13477263	1000	+	.	gene_id "MSTRG.113324"; transcript_id "ENST00000407739"; gene_name "VN1R8P"; ref_gene_id "ENSG00000219280";
chr21	StringTie	exon	13476371	13477263	1000	+	.	gene_id "MSTRG.113324"; transcript_id "ENST00000407739"; exon_number "1"; gene_name "VN1R8P"; ref_gene_id "ENSG00000219280";
chr21	StringTie	transcript	13495794	13496089	1000	.	.	gene_id "MSTRG.113325"; transcript_id "MSTRG.113325.1";
chr21	StringTie	exon	13495794	13496089	1000	.	.	gene_id "MSTRG.113325"; transcript_id "MSTRG.113325.1"; exon_number "1";
chr21	StringTie	transcript	13496973	13497327	1000	+	.	gene_id "MSTRG.113326"; transcript_id "MSTRG.113326.1";
chr21	StringTie	exon	13496973	13497327	1000	+	.	gene_id "MSTRG.113326"; transcript_id "MSTRG.113326.1"; exon_number "1";
chr21	StringTie	transcript	13514088	13525528	1000	+	.	gene_id "MSTRG.113327"; transcript_id "MSTRG.113327.1";
chr21	StringTie	exon	13514088	13525528	1000	+	.	gene_id "MSTRG.113327"; transcript_id "MSTRG.113327.1"; exon_number "1";
chr21	StringTie	transcript	13525599	13528579	1000	+	.	gene_id "MSTRG.113328"; transcript_id "ENST00000444901"; gene_name "SNX19P1"; ref_gene_id "ENSG00000228184";
chr21	StringTie	exon	13525599	13528579	1000	+	.	gene_id "MSTRG.113328"; transcript_id "ENST00000444901"; exon_number "1"; gene_name "SNX19P1"; ref_gene_id "ENSG00000228184";
chr21	StringTie	transcript	13526310	13568502	1000	-	.	gene_id "MSTRG.113329"; transcript_id "MSTRG.113329.1";
chr21	StringTie	exon	13526310	13526634	1000	-	.	gene_id "MSTRG.113329"; transcript_id "MSTRG.113329.1"; exon_number "1";
chr21	StringTie	exon	13535724	13535919	1000	-	.	gene_id "MSTRG.113329"; transcript_id "MSTRG.113329.1"; exon_number "2";
chr21	StringTie	exon	13548596	13548857	1000	-	.	gene_id "MSTRG.113329"; transcript_id "MSTRG.113329.1"; exon_number "3";
chr21	StringTie	exon	13549694	13549781	1000	-	.	gene_id "MSTRG.113329"; transcript_id "MSTRG.113329.1"; exon_number "4";
chr21	StringTie	exon	13568433	13568502	1000	-	.	gene_id "MSTRG.113329"; transcript_id "MSTRG.113329.1"; exon_number "5";
chr21	StringTie	transcript	13526499	13527208	1000	-	.	gene_id "MSTRG.113329"; transcript_id "MSTRG.113329.2";
chr21	StringTie	exon	13526499	13526634	1000	-	.	gene_id "MSTRG.113329"; transcript_id "MSTRG.113329.2"; exon_number "1";
chr21	StringTie	exon	13527082	13527208	1000	-	.	gene_id "MSTRG.113329"; transcript_id "MSTRG.113329.2"; exon_number "2";
chr21	StringTie	transcript	13527871	13549782	1000	-	.	gene_id "MSTRG.113329"; transcript_id "MSTRG.113329.3";
chr21	StringTie	exon	13527871	13527900	1000	-	.	gene_id "MSTRG.113329"; transcript_id "MSTRG.113329.3"; exon_number "1";
chr21	StringTie	exon	13535724	13535919	1000	-	.	gene_id "MSTRG.113329"; transcript_id "MSTRG.113329.3"; exon_number "2";
chr21	StringTie	exon	13548596	13548857	1000	-	.	gene_id "MSTRG.113329"; transcript_id "MSTRG.113329.3"; exon_number "3";
chr21	StringTie	exon	13549694	13549782	1000	-	.	gene_id "MSTRG.113329"; transcript_id "MSTRG.113329.3"; exon_number "4";
chr21	StringTie	transcript	13547133	13568501	1000	-	.	gene_id "MSTRG.113329"; transcript_id "MSTRG.113329.4";
chr21	StringTie	exon	13547133	13547545	1000	-	.	gene_id "MSTRG.113329"; transcript_id "MSTRG.113329.4"; exon_number "1";
chr21	StringTie	exon	13548596	13548857	1000	-	.	gene_id "MSTRG.113329"; transcript_id "MSTRG.113329.4"; exon_number "2";
chr21	StringTie	exon	13549694	13549781	1000	-	.	gene_id "MSTRG.113329"; transcript_id "MSTRG.113329.4"; exon_number "3";
chr21	StringTie	exon	13568433	13568501	1000	-	.	gene_id "MSTRG.113329"; transcript_id "MSTRG.113329.4"; exon_number "4";
chr1	StringTie	transcript	161735808	161736102	1000	+	.	gene_id "MSTRG.11333"; transcript_id "ENST00000497546"; gene_name "RN7SL466P"; ref_gene_id "ENSG00000241347";
chr1	StringTie	exon	161735808	161736102	1000	+	.	gene_id "MSTRG.11333"; transcript_id "ENST00000497546"; exon_number "1"; gene_name "RN7SL466P"; ref_gene_id "ENSG00000241347";
chr21	StringTie	transcript	13544282	13545185	1000	-	.	gene_id "MSTRG.113330"; transcript_id "ENST00000431829"; gene_name "OR4K11P"; ref_gene_id "ENSG00000179381";
chr21	StringTie	exon	13544282	13545185	1000	-	.	gene_id "MSTRG.113330"; transcript_id "ENST00000431829"; exon_number "1"; gene_name "OR4K11P"; ref_gene_id "ENSG00000179381";
chr21	StringTie	transcript	13546033	13558461	1000	+	.	gene_id "MSTRG.113331"; transcript_id "ENST00000427446"; gene_name "AP001465.5"; ref_gene_id "ENSG00000228159";
chr21	StringTie	exon	13546033	13546123	1000	+	.	gene_id "MSTRG.113331"; transcript_id "ENST00000427446"; exon_number "1"; gene_name "AP001465.5"; ref_gene_id "ENSG00000228159";
chr21	StringTie	exon	13546980	13547128	1000	+	.	gene_id "MSTRG.113331"; transcript_id "ENST00000427446"; exon_number "2"; gene_name "AP001465.5"; ref_gene_id "ENSG00000228159";
chr21	StringTie	exon	13556393	13556511	1000	+	.	gene_id "MSTRG.113331"; transcript_id "ENST00000427446"; exon_number "3"; gene_name "AP001465.5"; ref_gene_id "ENSG00000228159";
chr21	StringTie	exon	13558317	13558461	1000	+	.	gene_id "MSTRG.113331"; transcript_id "ENST00000427446"; exon_number "4"; gene_name "AP001465.5"; ref_gene_id "ENSG00000228159";
chr21	StringTie	transcript	13545984	13572468	1000	+	.	gene_id "MSTRG.113331"; transcript_id "MSTRG.113331.1";
chr21	StringTie	exon	13545984	13546123	1000	+	.	gene_id "MSTRG.113331"; transcript_id "MSTRG.113331.1"; exon_number "1";
chr21	StringTie	exon	13546980	13547128	1000	+	.	gene_id "MSTRG.113331"; transcript_id "MSTRG.113331.1"; exon_number "2";
chr21	StringTie	exon	13565665	13565781	1000	+	.	gene_id "MSTRG.113331"; transcript_id "MSTRG.113331.1"; exon_number "3";
chr21	StringTie	exon	13571796	13572468	1000	+	.	gene_id "MSTRG.113331"; transcript_id "MSTRG.113331.1"; exon_number "4";
chr21	StringTie	transcript	13546026	13554163	1000	+	.	gene_id "MSTRG.113331"; transcript_id "MSTRG.113331.2";
chr21	StringTie	exon	13546026	13546123	1000	+	.	gene_id "MSTRG.113331"; transcript_id "MSTRG.113331.2"; exon_number "1";
chr21	StringTie	exon	13546980	13547128	1000	+	.	gene_id "MSTRG.113331"; transcript_id "MSTRG.113331.2"; exon_number "2";
chr21	StringTie	exon	13552795	13554163	1000	+	.	gene_id "MSTRG.113331"; transcript_id "MSTRG.113331.2"; exon_number "3";
chr21	StringTie	transcript	13581044	13582004	1000	-	.	gene_id "MSTRG.113332"; transcript_id "ENST00000406538"; gene_name "OR4K12P"; ref_gene_id "ENSG00000218549";
chr21	StringTie	exon	13581044	13582004	1000	-	.	gene_id "MSTRG.113332"; transcript_id "ENST00000406538"; exon_number "1"; gene_name "OR4K12P"; ref_gene_id "ENSG00000218549";
chr21	StringTie	transcript	13558465	13623258	1000	-	.	gene_id "MSTRG.113332"; transcript_id "MSTRG.113332.1";
chr21	StringTie	exon	13558465	13561188	1000	-	.	gene_id "MSTRG.113332"; transcript_id "MSTRG.113332.1"; exon_number "1";
chr21	StringTie	exon	13583228	13583728	1000	-	.	gene_id "MSTRG.113332"; transcript_id "MSTRG.113332.1"; exon_number "2";
chr21	StringTie	exon	13588629	13589992	1000	-	.	gene_id "MSTRG.113332"; transcript_id "MSTRG.113332.1"; exon_number "3";
chr21	StringTie	exon	13596717	13596788	1000	-	.	gene_id "MSTRG.113332"; transcript_id "MSTRG.113332.1"; exon_number "4";
chr21	StringTie	exon	13623079	13623258	1000	-	.	gene_id "MSTRG.113332"; transcript_id "MSTRG.113332.1"; exon_number "5";
chr21	StringTie	transcript	13575145	13623290	1000	-	.	gene_id "MSTRG.113332"; transcript_id "MSTRG.113332.10";
chr21	StringTie	exon	13575145	13575838	1000	-	.	gene_id "MSTRG.113332"; transcript_id "MSTRG.113332.10"; exon_number "1";
chr21	StringTie	exon	13596717	13596788	1000	-	.	gene_id "MSTRG.113332"; transcript_id "MSTRG.113332.10"; exon_number "2";
chr21	StringTie	exon	13623079	13623290	1000	-	.	gene_id "MSTRG.113332"; transcript_id "MSTRG.113332.10"; exon_number "3";
chr21	StringTie	transcript	13575145	13623289	1000	-	.	gene_id "MSTRG.113332"; transcript_id "MSTRG.113332.11";
chr21	StringTie	exon	13575145	13583282	1000	-	.	gene_id "MSTRG.113332"; transcript_id "MSTRG.113332.11"; exon_number "1";
chr21	StringTie	exon	13583601	13583728	1000	-	.	gene_id "MSTRG.113332"; transcript_id "MSTRG.113332.11"; exon_number "2";
chr21	StringTie	exon	13596717	13596788	1000	-	.	gene_id "MSTRG.113332"; transcript_id "MSTRG.113332.11"; exon_number "3";
chr21	StringTie	exon	13623079	13623289	1000	-	.	gene_id "MSTRG.113332"; transcript_id "MSTRG.113332.11"; exon_number "4";
chr21	StringTie	transcript	13575145	13590036	1000	-	.	gene_id "MSTRG.113332"; transcript_id "MSTRG.113332.12";
chr21	StringTie	exon	13575145	13575838	1000	-	.	gene_id "MSTRG.113332"; transcript_id "MSTRG.113332.12"; exon_number "1";
chr21	StringTie	exon	13583228	13583282	1000	-	.	gene_id "MSTRG.113332"; transcript_id "MSTRG.113332.12"; exon_number "2";
chr21	StringTie	exon	13583601	13583728	1000	-	.	gene_id "MSTRG.113332"; transcript_id "MSTRG.113332.12"; exon_number "3";
chr21	StringTie	exon	13588880	13590036	1000	-	.	gene_id "MSTRG.113332"; transcript_id "MSTRG.113332.12"; exon_number "4";
chr21	StringTie	transcript	13575145	13623257	1000	-	.	gene_id "MSTRG.113332"; transcript_id "MSTRG.113332.13";
chr21	StringTie	exon	13575145	13575838	1000	-	.	gene_id "MSTRG.113332"; transcript_id "MSTRG.113332.13"; exon_number "1";
chr21	StringTie	exon	13583228	13583282	1000	-	.	gene_id "MSTRG.113332"; transcript_id "MSTRG.113332.13"; exon_number "2";
chr21	StringTie	exon	13583601	13583728	1000	-	.	gene_id "MSTRG.113332"; transcript_id "MSTRG.113332.13"; exon_number "3";
chr21	StringTie	exon	13588629	13589992	1000	-	.	gene_id "MSTRG.113332"; transcript_id "MSTRG.113332.13"; exon_number "4";
chr21	StringTie	exon	13596717	13596788	1000	-	.	gene_id "MSTRG.113332"; transcript_id "MSTRG.113332.13"; exon_number "5";
chr21	StringTie	exon	13623079	13623257	1000	-	.	gene_id "MSTRG.113332"; transcript_id "MSTRG.113332.13"; exon_number "6";
chr21	StringTie	transcript	13575145	13623257	1000	-	.	gene_id "MSTRG.113332"; transcript_id "MSTRG.113332.14";
chr21	StringTie	exon	13575145	13582020	1000	-	.	gene_id "MSTRG.113332"; transcript_id "MSTRG.113332.14"; exon_number "1";
chr21	StringTie	exon	13583228	13583282	1000	-	.	gene_id "MSTRG.113332"; transcript_id "MSTRG.113332.14"; exon_number "2";
chr21	StringTie	exon	13583601	13583732	1000	-	.	gene_id "MSTRG.113332"; transcript_id "MSTRG.113332.14"; exon_number "3";
chr21	StringTie	exon	13588629	13589992	1000	-	.	gene_id "MSTRG.113332"; transcript_id "MSTRG.113332.14"; exon_number "4";
chr21	StringTie	exon	13596717	13596788	1000	-	.	gene_id "MSTRG.113332"; transcript_id "MSTRG.113332.14"; exon_number "5";
chr21	StringTie	exon	13623079	13623257	1000	-	.	gene_id "MSTRG.113332"; transcript_id "MSTRG.113332.14"; exon_number "6";
chr21	StringTie	transcript	13575182	13586912	1000	-	.	gene_id "MSTRG.113332"; transcript_id "MSTRG.113332.15";
chr21	StringTie	exon	13575182	13575838	1000	-	.	gene_id "MSTRG.113332"; transcript_id "MSTRG.113332.15"; exon_number "1";
chr21	StringTie	exon	13583228	13583282	1000	-	.	gene_id "MSTRG.113332"; transcript_id "MSTRG.113332.15"; exon_number "2";
chr21	StringTie	exon	13583601	13583728	1000	-	.	gene_id "MSTRG.113332"; transcript_id "MSTRG.113332.15"; exon_number "3";
chr21	StringTie	exon	13586868	13586912	1000	-	.	gene_id "MSTRG.113332"; transcript_id "MSTRG.113332.15"; exon_number "4";
chr21	StringTie	transcript	13620296	13623686	1000	-	.	gene_id "MSTRG.113332"; transcript_id "MSTRG.113332.17";
chr21	StringTie	exon	13620296	13620563	1000	-	.	gene_id "MSTRG.113332"; transcript_id "MSTRG.113332.17"; exon_number "1";
chr21	StringTie	exon	13623079	13623686	1000	-	.	gene_id "MSTRG.113332"; transcript_id "MSTRG.113332.17"; exon_number "2";
chr21	StringTie	transcript	13575048	13600835	1000	-	.	gene_id "MSTRG.113332"; transcript_id "MSTRG.113332.2";
chr21	StringTie	exon	13575048	13575838	1000	-	.	gene_id "MSTRG.113332"; transcript_id "MSTRG.113332.2"; exon_number "1";
chr21	StringTie	exon	13583228	13583282	1000	-	.	gene_id "MSTRG.113332"; transcript_id "MSTRG.113332.2"; exon_number "2";
chr21	StringTie	exon	13583601	13583728	1000	-	.	gene_id "MSTRG.113332"; transcript_id "MSTRG.113332.2"; exon_number "3";
chr21	StringTie	exon	13588629	13589992	1000	-	.	gene_id "MSTRG.113332"; transcript_id "MSTRG.113332.2"; exon_number "4";
chr21	StringTie	exon	13596717	13596788	1000	-	.	gene_id "MSTRG.113332"; transcript_id "MSTRG.113332.2"; exon_number "5";
chr21	StringTie	exon	13600440	13600835	1000	-	.	gene_id "MSTRG.113332"; transcript_id "MSTRG.113332.2"; exon_number "6";
chr21	StringTie	transcript	13575048	13590040	1000	-	.	gene_id "MSTRG.113332"; transcript_id "MSTRG.113332.3";
chr21	StringTie	exon	13575048	13582020	1000	-	.	gene_id "MSTRG.113332"; transcript_id "MSTRG.113332.3"; exon_number "1";
chr21	StringTie	exon	13583228	13583282	1000	-	.	gene_id "MSTRG.113332"; transcript_id "MSTRG.113332.3"; exon_number "2";
chr21	StringTie	exon	13583601	13583728	1000	-	.	gene_id "MSTRG.113332"; transcript_id "MSTRG.113332.3"; exon_number "3";
chr21	StringTie	exon	13588629	13590040	1000	-	.	gene_id "MSTRG.113332"; transcript_id "MSTRG.113332.3"; exon_number "4";
chr21	StringTie	transcript	13575052	13623273	1000	-	.	gene_id "MSTRG.113332"; transcript_id "MSTRG.113332.4";
chr21	StringTie	exon	13575052	13583282	1000	-	.	gene_id "MSTRG.113332"; transcript_id "MSTRG.113332.4"; exon_number "1";
chr21	StringTie	exon	13583601	13583728	1000	-	.	gene_id "MSTRG.113332"; transcript_id "MSTRG.113332.4"; exon_number "2";
chr21	StringTie	exon	13588629	13589992	1000	-	.	gene_id "MSTRG.113332"; transcript_id "MSTRG.113332.4"; exon_number "3";
chr21	StringTie	exon	13596717	13596788	1000	-	.	gene_id "MSTRG.113332"; transcript_id "MSTRG.113332.4"; exon_number "4";
chr21	StringTie	exon	13600440	13600602	1000	-	.	gene_id "MSTRG.113332"; transcript_id "MSTRG.113332.4"; exon_number "5";
chr21	StringTie	exon	13623079	13623273	1000	-	.	gene_id "MSTRG.113332"; transcript_id "MSTRG.113332.4"; exon_number "6";
chr21	StringTie	transcript	13575102	13623238	1000	-	.	gene_id "MSTRG.113332"; transcript_id "MSTRG.113332.5";
chr21	StringTie	exon	13575102	13583282	1000	-	.	gene_id "MSTRG.113332"; transcript_id "MSTRG.113332.5"; exon_number "1";
chr21	StringTie	exon	13583601	13583728	1000	-	.	gene_id "MSTRG.113332"; transcript_id "MSTRG.113332.5"; exon_number "2";
chr21	StringTie	exon	13588629	13589992	1000	-	.	gene_id "MSTRG.113332"; transcript_id "MSTRG.113332.5"; exon_number "3";
chr21	StringTie	exon	13596717	13596788	1000	-	.	gene_id "MSTRG.113332"; transcript_id "MSTRG.113332.5"; exon_number "4";
chr21	StringTie	exon	13623079	13623238	1000	-	.	gene_id "MSTRG.113332"; transcript_id "MSTRG.113332.5"; exon_number "5";
chr21	StringTie	transcript	13575109	13623289	1000	-	.	gene_id "MSTRG.113332"; transcript_id "MSTRG.113332.6";
chr21	StringTie	exon	13575109	13575838	1000	-	.	gene_id "MSTRG.113332"; transcript_id "MSTRG.113332.6"; exon_number "1";
chr21	StringTie	exon	13583228	13583282	1000	-	.	gene_id "MSTRG.113332"; transcript_id "MSTRG.113332.6"; exon_number "2";
chr21	StringTie	exon	13583601	13583728	1000	-	.	gene_id "MSTRG.113332"; transcript_id "MSTRG.113332.6"; exon_number "3";
chr21	StringTie	exon	13596717	13596788	1000	-	.	gene_id "MSTRG.113332"; transcript_id "MSTRG.113332.6"; exon_number "4";
chr21	StringTie	exon	13623079	13623289	1000	-	.	gene_id "MSTRG.113332"; transcript_id "MSTRG.113332.6"; exon_number "5";
chr21	StringTie	transcript	13575145	13607240	1000	-	.	gene_id "MSTRG.113332"; transcript_id "MSTRG.113332.7";
chr21	StringTie	exon	13575145	13575838	1000	-	.	gene_id "MSTRG.113332"; transcript_id "MSTRG.113332.7"; exon_number "1";
chr21	StringTie	exon	13583228	13583282	1000	-	.	gene_id "MSTRG.113332"; transcript_id "MSTRG.113332.7"; exon_number "2";
chr21	StringTie	exon	13583601	13583728	1000	-	.	gene_id "MSTRG.113332"; transcript_id "MSTRG.113332.7"; exon_number "3";
chr21	StringTie	exon	13596717	13596788	1000	-	.	gene_id "MSTRG.113332"; transcript_id "MSTRG.113332.7"; exon_number "4";
chr21	StringTie	exon	13600440	13600602	1000	-	.	gene_id "MSTRG.113332"; transcript_id "MSTRG.113332.7"; exon_number "5";
chr21	StringTie	exon	13607216	13607240	1000	-	.	gene_id "MSTRG.113332"; transcript_id "MSTRG.113332.7"; exon_number "6";
chr21	StringTie	transcript	13575145	13590041	1000	-	.	gene_id "MSTRG.113332"; transcript_id "MSTRG.113332.8";
chr21	StringTie	exon	13575145	13575838	1000	-	.	gene_id "MSTRG.113332"; transcript_id "MSTRG.113332.8"; exon_number "1";
chr21	StringTie	exon	13583228	13583282	1000	-	.	gene_id "MSTRG.113332"; transcript_id "MSTRG.113332.8"; exon_number "2";
chr21	StringTie	exon	13583601	13583732	1000	-	.	gene_id "MSTRG.113332"; transcript_id "MSTRG.113332.8"; exon_number "3";
chr21	StringTie	exon	13588629	13590041	1000	-	.	gene_id "MSTRG.113332"; transcript_id "MSTRG.113332.8"; exon_number "4";
chr21	StringTie	transcript	13575145	13590009	1000	-	.	gene_id "MSTRG.113332"; transcript_id "MSTRG.113332.9";
chr21	StringTie	exon	13575145	13575838	1000	-	.	gene_id "MSTRG.113332"; transcript_id "MSTRG.113332.9"; exon_number "1";
chr21	StringTie	exon	13583601	13583728	1000	-	.	gene_id "MSTRG.113332"; transcript_id "MSTRG.113332.9"; exon_number "2";
chr21	StringTie	exon	13588629	13590009	1000	-	.	gene_id "MSTRG.113332"; transcript_id "MSTRG.113332.9"; exon_number "3";
chr21	StringTie	transcript	13610177	13641585	1000	+	.	gene_id "MSTRG.113333"; transcript_id "ENST00000299443"; gene_name "POTED"; ref_gene_id "ENSG00000166351";
chr21	StringTie	exon	13610177	13610749	1000	+	.	gene_id "MSTRG.113333"; transcript_id "ENST00000299443"; exon_number "1"; gene_name "POTED"; ref_gene_id "ENSG00000166351";
chr21	StringTie	exon	13615123	13615237	1000	+	.	gene_id "MSTRG.113333"; transcript_id "ENST00000299443"; exon_number "2"; gene_name "POTED"; ref_gene_id "ENSG00000166351";
chr21	StringTie	exon	13615397	13615570	1000	+	.	gene_id "MSTRG.113333"; transcript_id "ENST00000299443"; exon_number "3"; gene_name "POTED"; ref_gene_id "ENSG00000166351";
chr21	StringTie	exon	13618349	13618455	1000	+	.	gene_id "MSTRG.113333"; transcript_id "ENST00000299443"; exon_number "4"; gene_name "POTED"; ref_gene_id "ENSG00000166351";
chr21	StringTie	exon	13620158	13620295	1000	+	.	gene_id "MSTRG.113333"; transcript_id "ENST00000299443"; exon_number "5"; gene_name "POTED"; ref_gene_id "ENSG00000166351";
chr21	StringTie	exon	13622805	13622875	1000	+	.	gene_id "MSTRG.113333"; transcript_id "ENST00000299443"; exon_number "6"; gene_name "POTED"; ref_gene_id "ENSG00000166351";
chr21	StringTie	exon	13628382	13628452	1000	+	.	gene_id "MSTRG.113333"; transcript_id "ENST00000299443"; exon_number "7"; gene_name "POTED"; ref_gene_id "ENSG00000166351";
chr21	StringTie	exon	13629856	13629900	1000	+	.	gene_id "MSTRG.113333"; transcript_id "ENST00000299443"; exon_number "8"; gene_name "POTED"; ref_gene_id "ENSG00000166351";
chr21	StringTie	exon	13630941	13631107	1000	+	.	gene_id "MSTRG.113333"; transcript_id "ENST00000299443"; exon_number "9"; gene_name "POTED"; ref_gene_id "ENSG00000166351";
chr21	StringTie	exon	13639515	13639638	1000	+	.	gene_id "MSTRG.113333"; transcript_id "ENST00000299443"; exon_number "10"; gene_name "POTED"; ref_gene_id "ENSG00000166351";
chr21	StringTie	exon	13641345	13641585	1000	+	.	gene_id "MSTRG.113333"; transcript_id "ENST00000299443"; exon_number "11"; gene_name "POTED"; ref_gene_id "ENSG00000166351";
chr21	StringTie	transcript	13609858	13625542	1000	+	.	gene_id "MSTRG.113333"; transcript_id "ENST00000620442"; gene_name "POTED"; ref_gene_id "ENSG00000166351";
chr21	StringTie	exon	13609858	13610749	1000	+	.	gene_id "MSTRG.113333"; transcript_id "ENST00000620442"; exon_number "1"; gene_name "POTED"; ref_gene_id "ENSG00000166351";
chr21	StringTie	exon	13615123	13615237	1000	+	.	gene_id "MSTRG.113333"; transcript_id "ENST00000620442"; exon_number "2"; gene_name "POTED"; ref_gene_id "ENSG00000166351";
chr21	StringTie	exon	13615397	13615570	1000	+	.	gene_id "MSTRG.113333"; transcript_id "ENST00000620442"; exon_number "3"; gene_name "POTED"; ref_gene_id "ENSG00000166351";
chr21	StringTie	exon	13618349	13618455	1000	+	.	gene_id "MSTRG.113333"; transcript_id "ENST00000620442"; exon_number "4"; gene_name "POTED"; ref_gene_id "ENSG00000166351";
chr21	StringTie	exon	13620158	13620295	1000	+	.	gene_id "MSTRG.113333"; transcript_id "ENST00000620442"; exon_number "5"; gene_name "POTED"; ref_gene_id "ENSG00000166351";
chr21	StringTie	exon	13622805	13622875	1000	+	.	gene_id "MSTRG.113333"; transcript_id "ENST00000620442"; exon_number "6"; gene_name "POTED"; ref_gene_id "ENSG00000166351";
chr21	StringTie	exon	13624313	13624533	1000	+	.	gene_id "MSTRG.113333"; transcript_id "ENST00000620442"; exon_number "7"; gene_name "POTED"; ref_gene_id "ENSG00000166351";
chr21	StringTie	exon	13625273	13625542	1000	+	.	gene_id "MSTRG.113333"; transcript_id "ENST00000620442"; exon_number "8"; gene_name "POTED"; ref_gene_id "ENSG00000166351";
chr21	StringTie	transcript	13603856	13615263	1000	+	.	gene_id "MSTRG.113333"; transcript_id "MSTRG.113333.1";
chr21	StringTie	exon	13603856	13605230	1000	+	.	gene_id "MSTRG.113333"; transcript_id "MSTRG.113333.1"; exon_number "1";
chr21	StringTie	exon	13615123	13615263	1000	+	.	gene_id "MSTRG.113333"; transcript_id "MSTRG.113333.1"; exon_number "2";
chr21	StringTie	transcript	13630870	13652821	1000	+	.	gene_id "MSTRG.113333"; transcript_id "MSTRG.113333.4";
chr21	StringTie	exon	13630870	13631107	1000	+	.	gene_id "MSTRG.113333"; transcript_id "MSTRG.113333.4"; exon_number "1";
chr21	StringTie	exon	13639515	13652821	1000	+	.	gene_id "MSTRG.113333"; transcript_id "MSTRG.113333.4"; exon_number "2";
chr21	StringTie	transcript	13621577	13621683	1000	+	.	gene_id "MSTRG.113334"; transcript_id "ENST00000384745"; gene_name "RNU6-286P"; ref_gene_id "ENSG00000207476";
chr21	StringTie	exon	13621577	13621683	1000	+	.	gene_id "MSTRG.113334"; transcript_id "ENST00000384745"; exon_number "1"; gene_name "RNU6-286P"; ref_gene_id "ENSG00000207476";
chr21	StringTie	transcript	13644775	13644850	1000	-	.	gene_id "MSTRG.113335"; transcript_id "ENST00000581787"; gene_name "MIR3118-1"; ref_gene_id "ENSG00000266299";
chr21	StringTie	exon	13644775	13644850	1000	-	.	gene_id "MSTRG.113335"; transcript_id "ENST00000581787"; exon_number "1"; gene_name "MIR3118-1"; ref_gene_id "ENSG00000266299";
chr21	StringTie	transcript	13665868	13667546	1000	-	.	gene_id "MSTRG.113336"; transcript_id "ENST00000435181"; gene_name "GRAMD4P1"; ref_gene_id "ENSG00000227874";
chr21	StringTie	exon	13665868	13666529	1000	-	.	gene_id "MSTRG.113336"; transcript_id "ENST00000435181"; exon_number "1"; gene_name "GRAMD4P1"; ref_gene_id "ENSG00000227874";
chr21	StringTie	exon	13667099	13667546	1000	-	.	gene_id "MSTRG.113336"; transcript_id "ENST00000435181"; exon_number "2"; gene_name "GRAMD4P1"; ref_gene_id "ENSG00000227874";
chr21	StringTie	transcript	13679300	13681138	1000	-	.	gene_id "MSTRG.113336"; transcript_id "ENST00000624520"; gene_name "AL050303.10"; ref_gene_id "ENSG00000279773";
chr21	StringTie	exon	13679300	13681138	1000	-	.	gene_id "MSTRG.113336"; transcript_id "ENST00000624520"; exon_number "1"; gene_name "AL050303.10"; ref_gene_id "ENSG00000279773";
chr21	StringTie	transcript	13645021	13685122	1000	-	.	gene_id "MSTRG.113336"; transcript_id "MSTRG.113336.1";
chr21	StringTie	exon	13645021	13646930	1000	-	.	gene_id "MSTRG.113336"; transcript_id "MSTRG.113336.1"; exon_number "1";
chr21	StringTie	exon	13663948	13664127	1000	-	.	gene_id "MSTRG.113336"; transcript_id "MSTRG.113336.1"; exon_number "2";
chr21	StringTie	exon	13684614	13685122	1000	-	.	gene_id "MSTRG.113336"; transcript_id "MSTRG.113336.1"; exon_number "3";
chr21	StringTie	transcript	13646514	13685026	1000	-	.	gene_id "MSTRG.113336"; transcript_id "MSTRG.113336.2";
chr21	StringTie	exon	13646514	13646930	1000	-	.	gene_id "MSTRG.113336"; transcript_id "MSTRG.113336.2"; exon_number "1";
chr21	StringTie	exon	13663948	13664127	1000	-	.	gene_id "MSTRG.113336"; transcript_id "MSTRG.113336.2"; exon_number "2";
chr21	StringTie	exon	13684610	13685026	1000	-	.	gene_id "MSTRG.113336"; transcript_id "MSTRG.113336.2"; exon_number "3";
chr21	StringTie	transcript	13656845	13684862	1000	-	.	gene_id "MSTRG.113336"; transcript_id "MSTRG.113336.3";
chr21	StringTie	exon	13656845	13664127	1000	-	.	gene_id "MSTRG.113336"; transcript_id "MSTRG.113336.3"; exon_number "1";
chr21	StringTie	exon	13665345	13684862	1000	-	.	gene_id "MSTRG.113336"; transcript_id "MSTRG.113336.3"; exon_number "2";
chr21	StringTie	transcript	13656854	13685189	1000	-	.	gene_id "MSTRG.113336"; transcript_id "MSTRG.113336.4";
chr21	StringTie	exon	13656854	13664127	1000	-	.	gene_id "MSTRG.113336"; transcript_id "MSTRG.113336.4"; exon_number "1";
chr21	StringTie	exon	13679264	13685189	1000	-	.	gene_id "MSTRG.113336"; transcript_id "MSTRG.113336.4"; exon_number "2";
chr21	StringTie	transcript	13659787	13685026	1000	-	.	gene_id "MSTRG.113336"; transcript_id "MSTRG.113336.5";
chr21	StringTie	exon	13659787	13663556	1000	-	.	gene_id "MSTRG.113336"; transcript_id "MSTRG.113336.5"; exon_number "1";
chr21	StringTie	exon	13663948	13664127	1000	-	.	gene_id "MSTRG.113336"; transcript_id "MSTRG.113336.5"; exon_number "2";
chr21	StringTie	exon	13684614	13685026	1000	-	.	gene_id "MSTRG.113336"; transcript_id "MSTRG.113336.5"; exon_number "3";
chr21	StringTie	transcript	13660867	13684875	1000	-	.	gene_id "MSTRG.113336"; transcript_id "MSTRG.113336.6";
chr21	StringTie	exon	13660867	13663556	1000	-	.	gene_id "MSTRG.113336"; transcript_id "MSTRG.113336.6"; exon_number "1";
chr21	StringTie	exon	13663948	13664127	1000	-	.	gene_id "MSTRG.113336"; transcript_id "MSTRG.113336.6"; exon_number "2";
chr21	StringTie	exon	13665345	13684875	1000	-	.	gene_id "MSTRG.113336"; transcript_id "MSTRG.113336.6"; exon_number "3";
chr21	StringTie	transcript	13679245	13684935	1000	-	.	gene_id "MSTRG.113336"; transcript_id "MSTRG.113336.8";
chr21	StringTie	exon	13679245	13682786	1000	-	.	gene_id "MSTRG.113336"; transcript_id "MSTRG.113336.8"; exon_number "1";
chr21	StringTie	exon	13684614	13684935	1000	-	.	gene_id "MSTRG.113336"; transcript_id "MSTRG.113336.8"; exon_number "2";
chr21	StringTie	transcript	13654073	13654356	1000	+	.	gene_id "MSTRG.113337"; transcript_id "ENST00000613704"; gene_name "AL050303.11"; ref_gene_id "ENSG00000278381";
chr21	StringTie	exon	13654073	13654356	1000	+	.	gene_id "MSTRG.113337"; transcript_id "ENST00000613704"; exon_number "1"; gene_name "AL050303.11"; ref_gene_id "ENSG00000278381";
chr21	StringTie	transcript	13676022	13677116	1000	+	.	gene_id "MSTRG.113338"; transcript_id "ENST00000398098"; gene_name "CXADRP1"; ref_gene_id "ENSG00000214319";
chr21	StringTie	exon	13676022	13677116	1000	+	.	gene_id "MSTRG.113338"; transcript_id "ENST00000398098"; exon_number "1"; gene_name "CXADRP1"; ref_gene_id "ENSG00000214319";
chr21	StringTie	transcript	13666526	13679298	1000	+	.	gene_id "MSTRG.113338"; transcript_id "MSTRG.113338.1";
chr21	StringTie	exon	13666526	13667377	1000	+	.	gene_id "MSTRG.113338"; transcript_id "MSTRG.113338.1"; exon_number "1";
chr21	StringTie	exon	13675895	13679298	1000	+	.	gene_id "MSTRG.113338"; transcript_id "MSTRG.113338.1"; exon_number "2";
chr21	StringTie	transcript	13690754	13691157	1000	.	.	gene_id "MSTRG.113339"; transcript_id "MSTRG.113339.1";
chr21	StringTie	exon	13690754	13691157	1000	.	.	gene_id "MSTRG.113339"; transcript_id "MSTRG.113339.1"; exon_number "1";
chr1	StringTie	transcript	161746149	161746377	1000	.	.	gene_id "MSTRG.11334"; transcript_id "MSTRG.11334.1";
chr1	StringTie	exon	161746149	161746377	1000	.	.	gene_id "MSTRG.11334"; transcript_id "MSTRG.11334.1"; exon_number "1";
chr21	StringTie	transcript	13692402	13692753	1000	.	.	gene_id "MSTRG.113340"; transcript_id "MSTRG.113340.1";
chr21	StringTie	exon	13692402	13692753	1000	.	.	gene_id "MSTRG.113340"; transcript_id "MSTRG.113340.1"; exon_number "1";
chr21	StringTie	transcript	13693990	13704847	1000	+	.	gene_id "MSTRG.113341"; transcript_id "MSTRG.113341.1";
chr21	StringTie	exon	13693990	13704847	1000	+	.	gene_id "MSTRG.113341"; transcript_id "MSTRG.113341.1"; exon_number "1";
chr21	StringTie	transcript	13704853	13705518	1000	+	.	gene_id "MSTRG.113342"; transcript_id "ENST00000619798"; gene_name "AL050303.12"; ref_gene_id "ENSG00000273692";
chr21	StringTie	exon	13704853	13705518	1000	+	.	gene_id "MSTRG.113342"; transcript_id "ENST00000619798"; exon_number "1"; gene_name "AL050303.12"; ref_gene_id "ENSG00000273692";
chr21	StringTie	transcript	13710938	13718658	1000	-	.	gene_id "MSTRG.113343"; transcript_id "MSTRG.113343.1";
chr21	StringTie	exon	13710938	13718658	1000	-	.	gene_id "MSTRG.113343"; transcript_id "MSTRG.113343.1"; exon_number "1";
chr21	StringTie	transcript	13762338	13764332	1000	+	.	gene_id "MSTRG.113344"; transcript_id "ENST00000431297"; gene_name "FEM1AP1"; ref_gene_id "ENSG00000229231";
chr21	StringTie	exon	13762338	13764332	1000	+	.	gene_id "MSTRG.113344"; transcript_id "ENST00000431297"; exon_number "1"; gene_name "FEM1AP1"; ref_gene_id "ENSG00000229231";
chr21	StringTie	transcript	13724189	13724274	1000	+	.	gene_id "MSTRG.113344"; transcript_id "ENST00000621412"; gene_name "MIR8069-2"; ref_gene_id "ENSG00000278618";
chr21	StringTie	exon	13724189	13724274	1000	+	.	gene_id "MSTRG.113344"; transcript_id "ENST00000621412"; exon_number "1"; gene_name "MIR8069-2"; ref_gene_id "ENSG00000278618";
chr21	StringTie	transcript	13723910	13766755	1000	+	.	gene_id "MSTRG.113344"; transcript_id "MSTRG.113344.1";
chr21	StringTie	exon	13723910	13724234	1000	+	.	gene_id "MSTRG.113344"; transcript_id "MSTRG.113344.1"; exon_number "1";
chr21	StringTie	exon	13750107	13750200	1000	+	.	gene_id "MSTRG.113344"; transcript_id "MSTRG.113344.1"; exon_number "2";
chr21	StringTie	exon	13762043	13766755	1000	+	.	gene_id "MSTRG.113344"; transcript_id "MSTRG.113344.1"; exon_number "3";
chr21	StringTie	transcript	13723953	13766562	1000	+	.	gene_id "MSTRG.113344"; transcript_id "MSTRG.113344.2";
chr21	StringTie	exon	13723953	13724234	1000	+	.	gene_id "MSTRG.113344"; transcript_id "MSTRG.113344.2"; exon_number "1";
chr21	StringTie	exon	13750107	13750200	1000	+	.	gene_id "MSTRG.113344"; transcript_id "MSTRG.113344.2"; exon_number "2";
chr21	StringTie	exon	13762003	13766562	1000	+	.	gene_id "MSTRG.113344"; transcript_id "MSTRG.113344.2"; exon_number "3";
chr21	StringTie	transcript	13725029	13766575	1000	+	.	gene_id "MSTRG.113344"; transcript_id "MSTRG.113344.4";
chr21	StringTie	exon	13725029	13748271	1000	+	.	gene_id "MSTRG.113344"; transcript_id "MSTRG.113344.4"; exon_number "1";
chr21	StringTie	exon	13750107	13750200	1000	+	.	gene_id "MSTRG.113344"; transcript_id "MSTRG.113344.4"; exon_number "2";
chr21	StringTie	exon	13762043	13766575	1000	+	.	gene_id "MSTRG.113344"; transcript_id "MSTRG.113344.4"; exon_number "3";
chr21	StringTie	transcript	13745119	13766566	1000	+	.	gene_id "MSTRG.113344"; transcript_id "MSTRG.113344.5";
chr21	StringTie	exon	13745119	13749854	1000	+	.	gene_id "MSTRG.113344"; transcript_id "MSTRG.113344.5"; exon_number "1";
chr21	StringTie	exon	13750107	13750200	1000	+	.	gene_id "MSTRG.113344"; transcript_id "MSTRG.113344.5"; exon_number "2";
chr21	StringTie	exon	13762043	13766566	1000	+	.	gene_id "MSTRG.113344"; transcript_id "MSTRG.113344.5"; exon_number "3";
chr21	StringTie	transcript	13758326	13766562	1000	+	.	gene_id "MSTRG.113344"; transcript_id "MSTRG.113344.6";
chr21	StringTie	exon	13758326	13759678	1000	+	.	gene_id "MSTRG.113344"; transcript_id "MSTRG.113344.6"; exon_number "1";
chr21	StringTie	exon	13762043	13766562	1000	+	.	gene_id "MSTRG.113344"; transcript_id "MSTRG.113344.6"; exon_number "2";
chr21	StringTie	transcript	13758662	13766562	1000	+	.	gene_id "MSTRG.113344"; transcript_id "MSTRG.113344.7";
chr21	StringTie	exon	13758662	13759678	1000	+	.	gene_id "MSTRG.113344"; transcript_id "MSTRG.113344.7"; exon_number "1";
chr21	StringTie	exon	13762048	13766562	1000	+	.	gene_id "MSTRG.113344"; transcript_id "MSTRG.113344.7"; exon_number "2";
chr21	StringTie	transcript	13769932	13771740	1000	+	.	gene_id "MSTRG.113345"; transcript_id "ENST00000444356"; gene_name "AL050303.7"; ref_gene_id "ENSG00000224922";
chr21	StringTie	exon	13769932	13770213	1000	+	.	gene_id "MSTRG.113345"; transcript_id "ENST00000444356"; exon_number "1"; gene_name "AL050303.7"; ref_gene_id "ENSG00000224922";
chr21	StringTie	exon	13771565	13771740	1000	+	.	gene_id "MSTRG.113345"; transcript_id "ENST00000444356"; exon_number "2"; gene_name "AL050303.7"; ref_gene_id "ENSG00000224922";
chr21	StringTie	transcript	13776086	13777266	1000	+	.	gene_id "MSTRG.113346"; transcript_id "ENST00000311003"; gene_name "TERF1P1"; ref_gene_id "ENSG00000173231";
chr21	StringTie	exon	13776086	13777266	1000	+	.	gene_id "MSTRG.113346"; transcript_id "ENST00000311003"; exon_number "1"; gene_name "TERF1P1"; ref_gene_id "ENSG00000173231";
chr21	StringTie	transcript	13778028	13778889	1000	+	.	gene_id "MSTRG.113347"; transcript_id "MSTRG.113347.1";
chr21	StringTie	exon	13778028	13778889	1000	+	.	gene_id "MSTRG.113347"; transcript_id "MSTRG.113347.1"; exon_number "1";
chr21	StringTie	transcript	13786733	13788542	1000	.	.	gene_id "MSTRG.113348"; transcript_id "MSTRG.113348.1";
chr21	StringTie	exon	13786733	13788542	1000	.	.	gene_id "MSTRG.113348"; transcript_id "MSTRG.113348.1"; exon_number "1";
chr21	StringTie	transcript	13792635	13793141	1000	+	.	gene_id "MSTRG.113349"; transcript_id "ENST00000443486"; gene_name "FAM207CP"; ref_gene_id "ENSG00000232797";
chr21	StringTie	exon	13792635	13793141	1000	+	.	gene_id "MSTRG.113349"; transcript_id "ENST00000443486"; exon_number "1"; gene_name "FAM207CP"; ref_gene_id "ENSG00000232797";
chr21	StringTie	transcript	13792478	13802780	1000	+	.	gene_id "MSTRG.113349"; transcript_id "MSTRG.113349.1";
chr21	StringTie	exon	13792478	13792849	1000	+	.	gene_id "MSTRG.113349"; transcript_id "MSTRG.113349.1"; exon_number "1";
chr21	StringTie	exon	13802657	13802780	1000	+	.	gene_id "MSTRG.113349"; transcript_id "MSTRG.113349.1"; exon_number "2";
chr1	StringTie	transcript	161766294	161964070	1000	+	.	gene_id "MSTRG.11335"; transcript_id "ENST00000367942"; gene_name "ATF6"; ref_gene_id "ENSG00000118217";
chr1	StringTie	exon	161766294	161766442	1000	+	.	gene_id "MSTRG.11335"; transcript_id "ENST00000367942"; exon_number "1"; gene_name "ATF6"; ref_gene_id "ENSG00000118217";
chr1	StringTie	exon	161778244	161778320	1000	+	.	gene_id "MSTRG.11335"; transcript_id "ENST00000367942"; exon_number "2"; gene_name "ATF6"; ref_gene_id "ENSG00000118217";
chr1	StringTie	exon	161781912	161781999	1000	+	.	gene_id "MSTRG.11335"; transcript_id "ENST00000367942"; exon_number "3"; gene_name "ATF6"; ref_gene_id "ENSG00000118217";
chr1	StringTie	exon	161783990	161784096	1000	+	.	gene_id "MSTRG.11335"; transcript_id "ENST00000367942"; exon_number "4"; gene_name "ATF6"; ref_gene_id "ENSG00000118217";
chr1	StringTie	exon	161791408	161791537	1000	+	.	gene_id "MSTRG.11335"; transcript_id "ENST00000367942"; exon_number "5"; gene_name "ATF6"; ref_gene_id "ENSG00000118217";
chr1	StringTie	exon	161792124	161792327	1000	+	.	gene_id "MSTRG.11335"; transcript_id "ENST00000367942"; exon_number "6"; gene_name "ATF6"; ref_gene_id "ENSG00000118217";
chr1	StringTie	exon	161802052	161802272	1000	+	.	gene_id "MSTRG.11335"; transcript_id "ENST00000367942"; exon_number "7"; gene_name "ATF6"; ref_gene_id "ENSG00000118217";
chr1	StringTie	exon	161819633	161819818	1000	+	.	gene_id "MSTRG.11335"; transcript_id "ENST00000367942"; exon_number "8"; gene_name "ATF6"; ref_gene_id "ENSG00000118217";
chr1	StringTie	exon	161821070	161821161	1000	+	.	gene_id "MSTRG.11335"; transcript_id "ENST00000367942"; exon_number "9"; gene_name "ATF6"; ref_gene_id "ENSG00000118217";
chr1	StringTie	exon	161846449	161846580	1000	+	.	gene_id "MSTRG.11335"; transcript_id "ENST00000367942"; exon_number "10"; gene_name "ATF6"; ref_gene_id "ENSG00000118217";
chr1	StringTie	exon	161851722	161851835	1000	+	.	gene_id "MSTRG.11335"; transcript_id "ENST00000367942"; exon_number "11"; gene_name "ATF6"; ref_gene_id "ENSG00000118217";
chr1	StringTie	exon	161853224	161853323	1000	+	.	gene_id "MSTRG.11335"; transcript_id "ENST00000367942"; exon_number "12"; gene_name "ATF6"; ref_gene_id "ENSG00000118217";
chr1	StringTie	exon	161860207	161860277	1000	+	.	gene_id "MSTRG.11335"; transcript_id "ENST00000367942"; exon_number "13"; gene_name "ATF6"; ref_gene_id "ENSG00000118217";
chr1	StringTie	exon	161863198	161863312	1000	+	.	gene_id "MSTRG.11335"; transcript_id "ENST00000367942"; exon_number "14"; gene_name "ATF6"; ref_gene_id "ENSG00000118217";
chr1	StringTie	exon	161912296	161912380	1000	+	.	gene_id "MSTRG.11335"; transcript_id "ENST00000367942"; exon_number "15"; gene_name "ATF6"; ref_gene_id "ENSG00000118217";
chr1	StringTie	exon	161958446	161964070	1000	+	.	gene_id "MSTRG.11335"; transcript_id "ENST00000367942"; exon_number "16"; gene_name "ATF6"; ref_gene_id "ENSG00000118217";
chr1	StringTie	transcript	161749770	161757162	1000	+	.	gene_id "MSTRG.11335"; transcript_id "ENST00000367943"; gene_name "DUSP12"; ref_gene_id "ENSG00000081721";
chr1	StringTie	exon	161749770	161750145	1000	+	.	gene_id "MSTRG.11335"; transcript_id "ENST00000367943"; exon_number "1"; gene_name "DUSP12"; ref_gene_id "ENSG00000081721";
chr1	StringTie	exon	161751668	161751781	1000	+	.	gene_id "MSTRG.11335"; transcript_id "ENST00000367943"; exon_number "2"; gene_name "DUSP12"; ref_gene_id "ENSG00000081721";
chr1	StringTie	exon	161751866	161751984	1000	+	.	gene_id "MSTRG.11335"; transcript_id "ENST00000367943"; exon_number "3"; gene_name "DUSP12"; ref_gene_id "ENSG00000081721";
chr1	StringTie	exon	161752368	161752464	1000	+	.	gene_id "MSTRG.11335"; transcript_id "ENST00000367943"; exon_number "4"; gene_name "DUSP12"; ref_gene_id "ENSG00000081721";
chr1	StringTie	exon	161753075	161753261	1000	+	.	gene_id "MSTRG.11335"; transcript_id "ENST00000367943"; exon_number "5"; gene_name "DUSP12"; ref_gene_id "ENSG00000081721";
chr1	StringTie	exon	161756786	161757162	1000	+	.	gene_id "MSTRG.11335"; transcript_id "ENST00000367943"; exon_number "6"; gene_name "DUSP12"; ref_gene_id "ENSG00000081721";
chr1	StringTie	transcript	161890833	161892196	1000	+	.	gene_id "MSTRG.11335"; transcript_id "ENST00000457671"; gene_name "RP11-456P18.2"; ref_gene_id "ENSG00000229808";
chr1	StringTie	exon	161890833	161892196	1000	+	.	gene_id "MSTRG.11335"; transcript_id "ENST00000457671"; exon_number "1"; gene_name "RP11-456P18.2"; ref_gene_id "ENSG00000229808";
chr1	StringTie	transcript	161890940	161891680	1000	+	.	gene_id "MSTRG.11335"; transcript_id "ENST00000458136"; gene_name "RP11-456P18.2"; ref_gene_id "ENSG00000229808";
chr1	StringTie	exon	161890940	161891680	1000	+	.	gene_id "MSTRG.11335"; transcript_id "ENST00000458136"; exon_number "1"; gene_name "RP11-456P18.2"; ref_gene_id "ENSG00000229808";
chr1	StringTie	transcript	161752399	161753406	1000	+	.	gene_id "MSTRG.11335"; transcript_id "ENST00000463365"; gene_name "DUSP12"; ref_gene_id "ENSG00000081721";
chr1	StringTie	exon	161752399	161752464	1000	+	.	gene_id "MSTRG.11335"; transcript_id "ENST00000463365"; exon_number "1"; gene_name "DUSP12"; ref_gene_id "ENSG00000081721";
chr1	StringTie	exon	161753075	161753406	1000	+	.	gene_id "MSTRG.11335"; transcript_id "ENST00000463365"; exon_number "2"; gene_name "DUSP12"; ref_gene_id "ENSG00000081721";
chr1	StringTie	transcript	161749780	161753105	1000	+	.	gene_id "MSTRG.11335"; transcript_id "ENST00000464004"; gene_name "DUSP12"; ref_gene_id "ENSG00000081721";
chr1	StringTie	exon	161749780	161750145	1000	+	.	gene_id "MSTRG.11335"; transcript_id "ENST00000464004"; exon_number "1"; gene_name "DUSP12"; ref_gene_id "ENSG00000081721";
chr1	StringTie	exon	161751655	161751781	1000	+	.	gene_id "MSTRG.11335"; transcript_id "ENST00000464004"; exon_number "2"; gene_name "DUSP12"; ref_gene_id "ENSG00000081721";
chr1	StringTie	exon	161751866	161751984	1000	+	.	gene_id "MSTRG.11335"; transcript_id "ENST00000464004"; exon_number "3"; gene_name "DUSP12"; ref_gene_id "ENSG00000081721";
chr1	StringTie	exon	161752368	161752464	1000	+	.	gene_id "MSTRG.11335"; transcript_id "ENST00000464004"; exon_number "4"; gene_name "DUSP12"; ref_gene_id "ENSG00000081721";
chr1	StringTie	exon	161753075	161753105	1000	+	.	gene_id "MSTRG.11335"; transcript_id "ENST00000464004"; exon_number "5"; gene_name "DUSP12"; ref_gene_id "ENSG00000081721";
chr1	StringTie	transcript	161840075	161860244	1000	+	.	gene_id "MSTRG.11335"; transcript_id "ENST00000476437"; gene_name "ATF6"; ref_gene_id "ENSG00000118217";
chr1	StringTie	exon	161840075	161840468	1000	+	.	gene_id "MSTRG.11335"; transcript_id "ENST00000476437"; exon_number "1"; gene_name "ATF6"; ref_gene_id "ENSG00000118217";
chr1	StringTie	exon	161846449	161846580	1000	+	.	gene_id "MSTRG.11335"; transcript_id "ENST00000476437"; exon_number "2"; gene_name "ATF6"; ref_gene_id "ENSG00000118217";
chr1	StringTie	exon	161851722	161851835	1000	+	.	gene_id "MSTRG.11335"; transcript_id "ENST00000476437"; exon_number "3"; gene_name "ATF6"; ref_gene_id "ENSG00000118217";
chr1	StringTie	exon	161853224	161853323	1000	+	.	gene_id "MSTRG.11335"; transcript_id "ENST00000476437"; exon_number "4"; gene_name "ATF6"; ref_gene_id "ENSG00000118217";
chr1	StringTie	exon	161860207	161860244	1000	+	.	gene_id "MSTRG.11335"; transcript_id "ENST00000476437"; exon_number "5"; gene_name "ATF6"; ref_gene_id "ENSG00000118217";
chr1	StringTie	transcript	161749758	161757238	1000	+	.	gene_id "MSTRG.11335"; transcript_id "ENST00000484291"; gene_name "DUSP12"; ref_gene_id "ENSG00000081721";
chr1	StringTie	exon	161749758	161750145	1000	+	.	gene_id "MSTRG.11335"; transcript_id "ENST00000484291"; exon_number "1"; gene_name "DUSP12"; ref_gene_id "ENSG00000081721";
chr1	StringTie	exon	161751655	161751781	1000	+	.	gene_id "MSTRG.11335"; transcript_id "ENST00000484291"; exon_number "2"; gene_name "DUSP12"; ref_gene_id "ENSG00000081721";
chr1	StringTie	exon	161752368	161752464	1000	+	.	gene_id "MSTRG.11335"; transcript_id "ENST00000484291"; exon_number "3"; gene_name "DUSP12"; ref_gene_id "ENSG00000081721";
chr1	StringTie	exon	161753075	161753261	1000	+	.	gene_id "MSTRG.11335"; transcript_id "ENST00000484291"; exon_number "4"; gene_name "DUSP12"; ref_gene_id "ENSG00000081721";
chr1	StringTie	exon	161756786	161757238	1000	+	.	gene_id "MSTRG.11335"; transcript_id "ENST00000484291"; exon_number "5"; gene_name "DUSP12"; ref_gene_id "ENSG00000081721";
chr1	StringTie	transcript	161749805	161751781	1000	+	.	gene_id "MSTRG.11335"; transcript_id "ENST00000490591"; gene_name "DUSP12"; ref_gene_id "ENSG00000081721";
chr1	StringTie	exon	161749805	161750088	1000	+	.	gene_id "MSTRG.11335"; transcript_id "ENST00000490591"; exon_number "1"; gene_name "DUSP12"; ref_gene_id "ENSG00000081721";
chr1	StringTie	exon	161751132	161751377	1000	+	.	gene_id "MSTRG.11335"; transcript_id "ENST00000490591"; exon_number "2"; gene_name "DUSP12"; ref_gene_id "ENSG00000081721";
chr1	StringTie	exon	161751655	161751781	1000	+	.	gene_id "MSTRG.11335"; transcript_id "ENST00000490591"; exon_number "3"; gene_name "DUSP12"; ref_gene_id "ENSG00000081721";
chr1	StringTie	transcript	161747011	161871122	1000	+	.	gene_id "MSTRG.11335"; transcript_id "MSTRG.11335.1";
chr1	StringTie	exon	161747011	161750145	1000	+	.	gene_id "MSTRG.11335"; transcript_id "MSTRG.11335.1"; exon_number "1";
chr1	StringTie	exon	161751655	161751781	1000	+	.	gene_id "MSTRG.11335"; transcript_id "MSTRG.11335.1"; exon_number "2";
chr1	StringTie	exon	161751866	161751984	1000	+	.	gene_id "MSTRG.11335"; transcript_id "MSTRG.11335.1"; exon_number "3";
chr1	StringTie	exon	161752368	161752464	1000	+	.	gene_id "MSTRG.11335"; transcript_id "MSTRG.11335.1"; exon_number "4";
chr1	StringTie	exon	161753075	161753261	1000	+	.	gene_id "MSTRG.11335"; transcript_id "MSTRG.11335.1"; exon_number "5";
chr1	StringTie	exon	161756786	161756852	1000	+	.	gene_id "MSTRG.11335"; transcript_id "MSTRG.11335.1"; exon_number "6";
chr1	StringTie	exon	161778244	161778320	1000	+	.	gene_id "MSTRG.11335"; transcript_id "MSTRG.11335.1"; exon_number "7";
chr1	StringTie	exon	161781912	161781999	1000	+	.	gene_id "MSTRG.11335"; transcript_id "MSTRG.11335.1"; exon_number "8";
chr1	StringTie	exon	161783990	161784096	1000	+	.	gene_id "MSTRG.11335"; transcript_id "MSTRG.11335.1"; exon_number "9";
chr1	StringTie	exon	161791408	161791537	1000	+	.	gene_id "MSTRG.11335"; transcript_id "MSTRG.11335.1"; exon_number "10";
chr1	StringTie	exon	161792124	161792327	1000	+	.	gene_id "MSTRG.11335"; transcript_id "MSTRG.11335.1"; exon_number "11";
chr1	StringTie	exon	161802052	161802272	1000	+	.	gene_id "MSTRG.11335"; transcript_id "MSTRG.11335.1"; exon_number "12";
chr1	StringTie	exon	161819633	161819818	1000	+	.	gene_id "MSTRG.11335"; transcript_id "MSTRG.11335.1"; exon_number "13";
chr1	StringTie	exon	161821070	161821161	1000	+	.	gene_id "MSTRG.11335"; transcript_id "MSTRG.11335.1"; exon_number "14";
chr1	StringTie	exon	161846449	161846580	1000	+	.	gene_id "MSTRG.11335"; transcript_id "MSTRG.11335.1"; exon_number "15";
chr1	StringTie	exon	161851722	161851835	1000	+	.	gene_id "MSTRG.11335"; transcript_id "MSTRG.11335.1"; exon_number "16";
chr1	StringTie	exon	161853224	161853323	1000	+	.	gene_id "MSTRG.11335"; transcript_id "MSTRG.11335.1"; exon_number "17";
chr1	StringTie	exon	161860207	161860277	1000	+	.	gene_id "MSTRG.11335"; transcript_id "MSTRG.11335.1"; exon_number "18";
chr1	StringTie	exon	161863198	161863312	1000	+	.	gene_id "MSTRG.11335"; transcript_id "MSTRG.11335.1"; exon_number "19";
chr1	StringTie	exon	161870972	161871122	1000	+	.	gene_id "MSTRG.11335"; transcript_id "MSTRG.11335.1"; exon_number "20";
chr1	StringTie	transcript	161749423	161757163	1000	+	.	gene_id "MSTRG.11335"; transcript_id "MSTRG.11335.10";
chr1	StringTie	exon	161749423	161750145	1000	+	.	gene_id "MSTRG.11335"; transcript_id "MSTRG.11335.10"; exon_number "1";
chr1	StringTie	exon	161751655	161751781	1000	+	.	gene_id "MSTRG.11335"; transcript_id "MSTRG.11335.10"; exon_number "2";
chr1	StringTie	exon	161751866	161751984	1000	+	.	gene_id "MSTRG.11335"; transcript_id "MSTRG.11335.10"; exon_number "3";
chr1	StringTie	exon	161752368	161752464	1000	+	.	gene_id "MSTRG.11335"; transcript_id "MSTRG.11335.10"; exon_number "4";
chr1	StringTie	exon	161753179	161753261	1000	+	.	gene_id "MSTRG.11335"; transcript_id "MSTRG.11335.10"; exon_number "5";
chr1	StringTie	exon	161756786	161757163	1000	+	.	gene_id "MSTRG.11335"; transcript_id "MSTRG.11335.10"; exon_number "6";
chr1	StringTie	transcript	161749755	161757162	1000	+	.	gene_id "MSTRG.11335"; transcript_id "MSTRG.11335.11";
chr1	StringTie	exon	161749755	161750145	1000	+	.	gene_id "MSTRG.11335"; transcript_id "MSTRG.11335.11"; exon_number "1";
chr1	StringTie	exon	161751655	161751781	1000	+	.	gene_id "MSTRG.11335"; transcript_id "MSTRG.11335.11"; exon_number "2";
chr1	StringTie	exon	161751866	161751984	1000	+	.	gene_id "MSTRG.11335"; transcript_id "MSTRG.11335.11"; exon_number "3";
chr1	StringTie	exon	161752368	161752464	1000	+	.	gene_id "MSTRG.11335"; transcript_id "MSTRG.11335.11"; exon_number "4";
chr1	StringTie	exon	161753075	161753261	1000	+	.	gene_id "MSTRG.11335"; transcript_id "MSTRG.11335.11"; exon_number "5";
chr1	StringTie	exon	161755878	161757162	1000	+	.	gene_id "MSTRG.11335"; transcript_id "MSTRG.11335.11"; exon_number "6";
chr1	StringTie	transcript	161749773	161757163	1000	+	.	gene_id "MSTRG.11335"; transcript_id "MSTRG.11335.14";
chr1	StringTie	exon	161749773	161750145	1000	+	.	gene_id "MSTRG.11335"; transcript_id "MSTRG.11335.14"; exon_number "1";
chr1	StringTie	exon	161751668	161751781	1000	+	.	gene_id "MSTRG.11335"; transcript_id "MSTRG.11335.14"; exon_number "2";
chr1	StringTie	exon	161751866	161751984	1000	+	.	gene_id "MSTRG.11335"; transcript_id "MSTRG.11335.14"; exon_number "3";
chr1	StringTie	exon	161752369	161752464	1000	+	.	gene_id "MSTRG.11335"; transcript_id "MSTRG.11335.14"; exon_number "4";
chr1	StringTie	exon	161753075	161753261	1000	+	.	gene_id "MSTRG.11335"; transcript_id "MSTRG.11335.14"; exon_number "5";
chr1	StringTie	exon	161756786	161757163	1000	+	.	gene_id "MSTRG.11335"; transcript_id "MSTRG.11335.14"; exon_number "6";
chr1	StringTie	transcript	161749781	161757162	1000	+	.	gene_id "MSTRG.11335"; transcript_id "MSTRG.11335.16";
chr1	StringTie	exon	161749781	161750145	1000	+	.	gene_id "MSTRG.11335"; transcript_id "MSTRG.11335.16"; exon_number "1";
chr1	StringTie	exon	161751668	161751781	1000	+	.	gene_id "MSTRG.11335"; transcript_id "MSTRG.11335.16"; exon_number "2";
chr1	StringTie	exon	161751866	161751984	1000	+	.	gene_id "MSTRG.11335"; transcript_id "MSTRG.11335.16"; exon_number "3";
chr1	StringTie	exon	161752368	161752464	1000	+	.	gene_id "MSTRG.11335"; transcript_id "MSTRG.11335.16"; exon_number "4";
chr1	StringTie	exon	161753075	161753261	1000	+	.	gene_id "MSTRG.11335"; transcript_id "MSTRG.11335.16"; exon_number "5";
chr1	StringTie	exon	161755355	161757162	1000	+	.	gene_id "MSTRG.11335"; transcript_id "MSTRG.11335.16"; exon_number "6";
chr1	StringTie	transcript	161749788	161757229	1000	+	.	gene_id "MSTRG.11335"; transcript_id "MSTRG.11335.17";
chr1	StringTie	exon	161749788	161750145	1000	+	.	gene_id "MSTRG.11335"; transcript_id "MSTRG.11335.17"; exon_number "1";
chr1	StringTie	exon	161751668	161751781	1000	+	.	gene_id "MSTRG.11335"; transcript_id "MSTRG.11335.17"; exon_number "2";
chr1	StringTie	exon	161751866	161751984	1000	+	.	gene_id "MSTRG.11335"; transcript_id "MSTRG.11335.17"; exon_number "3";
chr1	StringTie	exon	161752368	161752464	1000	+	.	gene_id "MSTRG.11335"; transcript_id "MSTRG.11335.17"; exon_number "4";
chr1	StringTie	exon	161753075	161753261	1000	+	.	gene_id "MSTRG.11335"; transcript_id "MSTRG.11335.17"; exon_number "5";
chr1	StringTie	exon	161756038	161756134	1000	+	.	gene_id "MSTRG.11335"; transcript_id "MSTRG.11335.17"; exon_number "6";
chr1	StringTie	exon	161756786	161757229	1000	+	.	gene_id "MSTRG.11335"; transcript_id "MSTRG.11335.17"; exon_number "7";
chr1	StringTie	transcript	161749790	161757162	1000	+	.	gene_id "MSTRG.11335"; transcript_id "MSTRG.11335.18";
chr1	StringTie	exon	161749790	161750088	1000	+	.	gene_id "MSTRG.11335"; transcript_id "MSTRG.11335.18"; exon_number "1";
chr1	StringTie	exon	161751668	161751781	1000	+	.	gene_id "MSTRG.11335"; transcript_id "MSTRG.11335.18"; exon_number "2";
chr1	StringTie	exon	161751866	161751984	1000	+	.	gene_id "MSTRG.11335"; transcript_id "MSTRG.11335.18"; exon_number "3";
chr1	StringTie	exon	161752368	161752464	1000	+	.	gene_id "MSTRG.11335"; transcript_id "MSTRG.11335.18"; exon_number "4";
chr1	StringTie	exon	161753075	161753261	1000	+	.	gene_id "MSTRG.11335"; transcript_id "MSTRG.11335.18"; exon_number "5";
chr1	StringTie	exon	161756786	161757162	1000	+	.	gene_id "MSTRG.11335"; transcript_id "MSTRG.11335.18"; exon_number "6";
chr1	StringTie	transcript	161749801	161757162	1000	+	.	gene_id "MSTRG.11335"; transcript_id "MSTRG.11335.19";
chr1	StringTie	exon	161749801	161750145	1000	+	.	gene_id "MSTRG.11335"; transcript_id "MSTRG.11335.19"; exon_number "1";
chr1	StringTie	exon	161751668	161751781	1000	+	.	gene_id "MSTRG.11335"; transcript_id "MSTRG.11335.19"; exon_number "2";
chr1	StringTie	exon	161751866	161751984	1000	+	.	gene_id "MSTRG.11335"; transcript_id "MSTRG.11335.19"; exon_number "3";
chr1	StringTie	exon	161752368	161752464	1000	+	.	gene_id "MSTRG.11335"; transcript_id "MSTRG.11335.19"; exon_number "4";
chr1	StringTie	exon	161753075	161753261	1000	+	.	gene_id "MSTRG.11335"; transcript_id "MSTRG.11335.19"; exon_number "5";
chr1	StringTie	exon	161756041	161757162	1000	+	.	gene_id "MSTRG.11335"; transcript_id "MSTRG.11335.19"; exon_number "6";
chr1	StringTie	transcript	161748380	161757199	1000	+	.	gene_id "MSTRG.11335"; transcript_id "MSTRG.11335.2";
chr1	StringTie	exon	161748380	161750145	1000	+	.	gene_id "MSTRG.11335"; transcript_id "MSTRG.11335.2"; exon_number "1";
chr1	StringTie	exon	161751676	161751781	1000	+	.	gene_id "MSTRG.11335"; transcript_id "MSTRG.11335.2"; exon_number "2";
chr1	StringTie	exon	161751866	161751984	1000	+	.	gene_id "MSTRG.11335"; transcript_id "MSTRG.11335.2"; exon_number "3";
chr1	StringTie	exon	161752368	161752464	1000	+	.	gene_id "MSTRG.11335"; transcript_id "MSTRG.11335.2"; exon_number "4";
chr1	StringTie	exon	161753075	161753261	1000	+	.	gene_id "MSTRG.11335"; transcript_id "MSTRG.11335.2"; exon_number "5";
chr1	StringTie	exon	161756786	161757199	1000	+	.	gene_id "MSTRG.11335"; transcript_id "MSTRG.11335.2"; exon_number "6";
chr1	StringTie	transcript	161749805	161757162	1000	+	.	gene_id "MSTRG.11335"; transcript_id "MSTRG.11335.20";
chr1	StringTie	exon	161749805	161750088	1000	+	.	gene_id "MSTRG.11335"; transcript_id "MSTRG.11335.20"; exon_number "1";
chr1	StringTie	exon	161751132	161751377	1000	+	.	gene_id "MSTRG.11335"; transcript_id "MSTRG.11335.20"; exon_number "2";
chr1	StringTie	exon	161751655	161751984	1000	+	.	gene_id "MSTRG.11335"; transcript_id "MSTRG.11335.20"; exon_number "3";
chr1	StringTie	exon	161752368	161752464	1000	+	.	gene_id "MSTRG.11335"; transcript_id "MSTRG.11335.20"; exon_number "4";
chr1	StringTie	exon	161753075	161753261	1000	+	.	gene_id "MSTRG.11335"; transcript_id "MSTRG.11335.20"; exon_number "5";
chr1	StringTie	exon	161756786	161757162	1000	+	.	gene_id "MSTRG.11335"; transcript_id "MSTRG.11335.20"; exon_number "6";
chr1	StringTie	transcript	161750671	161757162	1000	+	.	gene_id "MSTRG.11335"; transcript_id "MSTRG.11335.22";
chr1	StringTie	exon	161750671	161750722	1000	+	.	gene_id "MSTRG.11335"; transcript_id "MSTRG.11335.22"; exon_number "1";
chr1	StringTie	exon	161751668	161751781	1000	+	.	gene_id "MSTRG.11335"; transcript_id "MSTRG.11335.22"; exon_number "2";
chr1	StringTie	exon	161751866	161751984	1000	+	.	gene_id "MSTRG.11335"; transcript_id "MSTRG.11335.22"; exon_number "3";
chr1	StringTie	exon	161752368	161752464	1000	+	.	gene_id "MSTRG.11335"; transcript_id "MSTRG.11335.22"; exon_number "4";
chr1	StringTie	exon	161753075	161753261	1000	+	.	gene_id "MSTRG.11335"; transcript_id "MSTRG.11335.22"; exon_number "5";
chr1	StringTie	exon	161756786	161757162	1000	+	.	gene_id "MSTRG.11335"; transcript_id "MSTRG.11335.22"; exon_number "6";
chr1	StringTie	transcript	161765497	161975851	1000	+	.	gene_id "MSTRG.11335"; transcript_id "MSTRG.11335.24";
chr1	StringTie	exon	161765497	161765598	1000	+	.	gene_id "MSTRG.11335"; transcript_id "MSTRG.11335.24"; exon_number "1";
chr1	StringTie	exon	161766266	161766442	1000	+	.	gene_id "MSTRG.11335"; transcript_id "MSTRG.11335.24"; exon_number "2";
chr1	StringTie	exon	161778244	161778320	1000	+	.	gene_id "MSTRG.11335"; transcript_id "MSTRG.11335.24"; exon_number "3";
chr1	StringTie	exon	161781912	161781999	1000	+	.	gene_id "MSTRG.11335"; transcript_id "MSTRG.11335.24"; exon_number "4";
chr1	StringTie	exon	161783990	161784096	1000	+	.	gene_id "MSTRG.11335"; transcript_id "MSTRG.11335.24"; exon_number "5";
chr1	StringTie	exon	161791408	161791537	1000	+	.	gene_id "MSTRG.11335"; transcript_id "MSTRG.11335.24"; exon_number "6";
chr1	StringTie	exon	161792124	161792327	1000	+	.	gene_id "MSTRG.11335"; transcript_id "MSTRG.11335.24"; exon_number "7";
chr1	StringTie	exon	161802052	161802272	1000	+	.	gene_id "MSTRG.11335"; transcript_id "MSTRG.11335.24"; exon_number "8";
chr1	StringTie	exon	161819633	161819818	1000	+	.	gene_id "MSTRG.11335"; transcript_id "MSTRG.11335.24"; exon_number "9";
chr1	StringTie	exon	161821070	161821161	1000	+	.	gene_id "MSTRG.11335"; transcript_id "MSTRG.11335.24"; exon_number "10";
chr1	StringTie	exon	161846449	161846580	1000	+	.	gene_id "MSTRG.11335"; transcript_id "MSTRG.11335.24"; exon_number "11";
chr1	StringTie	exon	161851722	161851835	1000	+	.	gene_id "MSTRG.11335"; transcript_id "MSTRG.11335.24"; exon_number "12";
chr1	StringTie	exon	161853224	161853323	1000	+	.	gene_id "MSTRG.11335"; transcript_id "MSTRG.11335.24"; exon_number "13";
chr1	StringTie	exon	161860207	161860277	1000	+	.	gene_id "MSTRG.11335"; transcript_id "MSTRG.11335.24"; exon_number "14";
chr1	StringTie	exon	161863198	161863312	1000	+	.	gene_id "MSTRG.11335"; transcript_id "MSTRG.11335.24"; exon_number "15";
chr1	StringTie	exon	161887262	161887420	1000	+	.	gene_id "MSTRG.11335"; transcript_id "MSTRG.11335.24"; exon_number "16";
chr1	StringTie	exon	161912296	161912380	1000	+	.	gene_id "MSTRG.11335"; transcript_id "MSTRG.11335.24"; exon_number "17";
chr1	StringTie	exon	161936111	161936162	1000	+	.	gene_id "MSTRG.11335"; transcript_id "MSTRG.11335.24"; exon_number "18";
chr1	StringTie	exon	161958446	161958710	1000	+	.	gene_id "MSTRG.11335"; transcript_id "MSTRG.11335.24"; exon_number "19";
chr1	StringTie	exon	161975186	161975851	1000	+	.	gene_id "MSTRG.11335"; transcript_id "MSTRG.11335.24"; exon_number "20";
chr1	StringTie	transcript	161765503	161983094	1000	+	.	gene_id "MSTRG.11335"; transcript_id "MSTRG.11335.25";
chr1	StringTie	exon	161765503	161765598	1000	+	.	gene_id "MSTRG.11335"; transcript_id "MSTRG.11335.25"; exon_number "1";
chr1	StringTie	exon	161766266	161766442	1000	+	.	gene_id "MSTRG.11335"; transcript_id "MSTRG.11335.25"; exon_number "2";
chr1	StringTie	exon	161778244	161778320	1000	+	.	gene_id "MSTRG.11335"; transcript_id "MSTRG.11335.25"; exon_number "3";
chr1	StringTie	exon	161781912	161781999	1000	+	.	gene_id "MSTRG.11335"; transcript_id "MSTRG.11335.25"; exon_number "4";
chr1	StringTie	exon	161783990	161784096	1000	+	.	gene_id "MSTRG.11335"; transcript_id "MSTRG.11335.25"; exon_number "5";
chr1	StringTie	exon	161791408	161791537	1000	+	.	gene_id "MSTRG.11335"; transcript_id "MSTRG.11335.25"; exon_number "6";
chr1	StringTie	exon	161792124	161792327	1000	+	.	gene_id "MSTRG.11335"; transcript_id "MSTRG.11335.25"; exon_number "7";
chr1	StringTie	exon	161802052	161802272	1000	+	.	gene_id "MSTRG.11335"; transcript_id "MSTRG.11335.25"; exon_number "8";
chr1	StringTie	exon	161819633	161819818	1000	+	.	gene_id "MSTRG.11335"; transcript_id "MSTRG.11335.25"; exon_number "9";
chr1	StringTie	exon	161821070	161821161	1000	+	.	gene_id "MSTRG.11335"; transcript_id "MSTRG.11335.25"; exon_number "10";
chr1	StringTie	exon	161846449	161846580	1000	+	.	gene_id "MSTRG.11335"; transcript_id "MSTRG.11335.25"; exon_number "11";
chr1	StringTie	exon	161851722	161851835	1000	+	.	gene_id "MSTRG.11335"; transcript_id "MSTRG.11335.25"; exon_number "12";
chr1	StringTie	exon	161853224	161853323	1000	+	.	gene_id "MSTRG.11335"; transcript_id "MSTRG.11335.25"; exon_number "13";
chr1	StringTie	exon	161860207	161860277	1000	+	.	gene_id "MSTRG.11335"; transcript_id "MSTRG.11335.25"; exon_number "14";
chr1	StringTie	exon	161863198	161863312	1000	+	.	gene_id "MSTRG.11335"; transcript_id "MSTRG.11335.25"; exon_number "15";
chr1	StringTie	exon	161912296	161912380	1000	+	.	gene_id "MSTRG.11335"; transcript_id "MSTRG.11335.25"; exon_number "16";
chr1	StringTie	exon	161958446	161958710	1000	+	.	gene_id "MSTRG.11335"; transcript_id "MSTRG.11335.25"; exon_number "17";
chr1	StringTie	exon	161967617	161967831	1000	+	.	gene_id "MSTRG.11335"; transcript_id "MSTRG.11335.25"; exon_number "18";
chr1	StringTie	exon	161975186	161976122	1000	+	.	gene_id "MSTRG.11335"; transcript_id "MSTRG.11335.25"; exon_number "19";
chr1	StringTie	exon	161982846	161983094	1000	+	.	gene_id "MSTRG.11335"; transcript_id "MSTRG.11335.25"; exon_number "20";
chr1	StringTie	transcript	161765534	161871096	1000	+	.	gene_id "MSTRG.11335"; transcript_id "MSTRG.11335.26";
chr1	StringTie	exon	161765534	161765598	1000	+	.	gene_id "MSTRG.11335"; transcript_id "MSTRG.11335.26"; exon_number "1";
chr1	StringTie	exon	161766266	161766442	1000	+	.	gene_id "MSTRG.11335"; transcript_id "MSTRG.11335.26"; exon_number "2";
chr1	StringTie	exon	161778244	161778320	1000	+	.	gene_id "MSTRG.11335"; transcript_id "MSTRG.11335.26"; exon_number "3";
chr1	StringTie	exon	161781912	161781999	1000	+	.	gene_id "MSTRG.11335"; transcript_id "MSTRG.11335.26"; exon_number "4";
chr1	StringTie	exon	161783990	161784096	1000	+	.	gene_id "MSTRG.11335"; transcript_id "MSTRG.11335.26"; exon_number "5";
chr1	StringTie	exon	161791408	161791537	1000	+	.	gene_id "MSTRG.11335"; transcript_id "MSTRG.11335.26"; exon_number "6";
chr1	StringTie	exon	161792124	161792327	1000	+	.	gene_id "MSTRG.11335"; transcript_id "MSTRG.11335.26"; exon_number "7";
chr1	StringTie	exon	161802052	161802272	1000	+	.	gene_id "MSTRG.11335"; transcript_id "MSTRG.11335.26"; exon_number "8";
chr1	StringTie	exon	161819633	161819818	1000	+	.	gene_id "MSTRG.11335"; transcript_id "MSTRG.11335.26"; exon_number "9";
chr1	StringTie	exon	161821070	161821161	1000	+	.	gene_id "MSTRG.11335"; transcript_id "MSTRG.11335.26"; exon_number "10";
chr1	StringTie	exon	161846449	161846580	1000	+	.	gene_id "MSTRG.11335"; transcript_id "MSTRG.11335.26"; exon_number "11";
chr1	StringTie	exon	161851722	161851835	1000	+	.	gene_id "MSTRG.11335"; transcript_id "MSTRG.11335.26"; exon_number "12";
chr1	StringTie	exon	161853224	161853323	1000	+	.	gene_id "MSTRG.11335"; transcript_id "MSTRG.11335.26"; exon_number "13";
chr1	StringTie	exon	161860207	161860277	1000	+	.	gene_id "MSTRG.11335"; transcript_id "MSTRG.11335.26"; exon_number "14";
chr1	StringTie	exon	161863198	161863312	1000	+	.	gene_id "MSTRG.11335"; transcript_id "MSTRG.11335.26"; exon_number "15";
chr1	StringTie	exon	161866361	161871096	1000	+	.	gene_id "MSTRG.11335"; transcript_id "MSTRG.11335.26"; exon_number "16";
chr1	StringTie	transcript	161765557	161975424	1000	+	.	gene_id "MSTRG.11335"; transcript_id "MSTRG.11335.27";
chr1	StringTie	exon	161765557	161765598	1000	+	.	gene_id "MSTRG.11335"; transcript_id "MSTRG.11335.27"; exon_number "1";
chr1	StringTie	exon	161766266	161766442	1000	+	.	gene_id "MSTRG.11335"; transcript_id "MSTRG.11335.27"; exon_number "2";
chr1	StringTie	exon	161778244	161778320	1000	+	.	gene_id "MSTRG.11335"; transcript_id "MSTRG.11335.27"; exon_number "3";
chr1	StringTie	exon	161781912	161781999	1000	+	.	gene_id "MSTRG.11335"; transcript_id "MSTRG.11335.27"; exon_number "4";
chr1	StringTie	exon	161783990	161784096	1000	+	.	gene_id "MSTRG.11335"; transcript_id "MSTRG.11335.27"; exon_number "5";
chr1	StringTie	exon	161791408	161791537	1000	+	.	gene_id "MSTRG.11335"; transcript_id "MSTRG.11335.27"; exon_number "6";
chr1	StringTie	exon	161792124	161792327	1000	+	.	gene_id "MSTRG.11335"; transcript_id "MSTRG.11335.27"; exon_number "7";
chr1	StringTie	exon	161802052	161802272	1000	+	.	gene_id "MSTRG.11335"; transcript_id "MSTRG.11335.27"; exon_number "8";
chr1	StringTie	exon	161819633	161819818	1000	+	.	gene_id "MSTRG.11335"; transcript_id "MSTRG.11335.27"; exon_number "9";
chr1	StringTie	exon	161821070	161821161	1000	+	.	gene_id "MSTRG.11335"; transcript_id "MSTRG.11335.27"; exon_number "10";
chr1	StringTie	exon	161846449	161846580	1000	+	.	gene_id "MSTRG.11335"; transcript_id "MSTRG.11335.27"; exon_number "11";
chr1	StringTie	exon	161851722	161851835	1000	+	.	gene_id "MSTRG.11335"; transcript_id "MSTRG.11335.27"; exon_number "12";
chr1	StringTie	exon	161853224	161853323	1000	+	.	gene_id "MSTRG.11335"; transcript_id "MSTRG.11335.27"; exon_number "13";
chr1	StringTie	exon	161860207	161860277	1000	+	.	gene_id "MSTRG.11335"; transcript_id "MSTRG.11335.27"; exon_number "14";
chr1	StringTie	exon	161863198	161863312	1000	+	.	gene_id "MSTRG.11335"; transcript_id "MSTRG.11335.27"; exon_number "15";
chr1	StringTie	exon	161912296	161912380	1000	+	.	gene_id "MSTRG.11335"; transcript_id "MSTRG.11335.27"; exon_number "16";
chr1	StringTie	exon	161958446	161958710	1000	+	.	gene_id "MSTRG.11335"; transcript_id "MSTRG.11335.27"; exon_number "17";
chr1	StringTie	exon	161975186	161975424	1000	+	.	gene_id "MSTRG.11335"; transcript_id "MSTRG.11335.27"; exon_number "18";
chr1	StringTie	transcript	161766176	161888501	1000	+	.	gene_id "MSTRG.11335"; transcript_id "MSTRG.11335.28";
chr1	StringTie	exon	161766176	161766442	1000	+	.	gene_id "MSTRG.11335"; transcript_id "MSTRG.11335.28"; exon_number "1";
chr1	StringTie	exon	161778244	161778320	1000	+	.	gene_id "MSTRG.11335"; transcript_id "MSTRG.11335.28"; exon_number "2";
chr1	StringTie	exon	161781912	161781999	1000	+	.	gene_id "MSTRG.11335"; transcript_id "MSTRG.11335.28"; exon_number "3";
chr1	StringTie	exon	161783990	161784096	1000	+	.	gene_id "MSTRG.11335"; transcript_id "MSTRG.11335.28"; exon_number "4";
chr1	StringTie	exon	161791408	161791537	1000	+	.	gene_id "MSTRG.11335"; transcript_id "MSTRG.11335.28"; exon_number "5";
chr1	StringTie	exon	161792124	161792327	1000	+	.	gene_id "MSTRG.11335"; transcript_id "MSTRG.11335.28"; exon_number "6";
chr1	StringTie	exon	161802052	161802272	1000	+	.	gene_id "MSTRG.11335"; transcript_id "MSTRG.11335.28"; exon_number "7";
chr1	StringTie	exon	161819633	161819818	1000	+	.	gene_id "MSTRG.11335"; transcript_id "MSTRG.11335.28"; exon_number "8";
chr1	StringTie	exon	161821070	161821161	1000	+	.	gene_id "MSTRG.11335"; transcript_id "MSTRG.11335.28"; exon_number "9";
chr1	StringTie	exon	161846449	161846580	1000	+	.	gene_id "MSTRG.11335"; transcript_id "MSTRG.11335.28"; exon_number "10";
chr1	StringTie	exon	161851722	161851835	1000	+	.	gene_id "MSTRG.11335"; transcript_id "MSTRG.11335.28"; exon_number "11";
chr1	StringTie	exon	161853224	161853323	1000	+	.	gene_id "MSTRG.11335"; transcript_id "MSTRG.11335.28"; exon_number "12";
chr1	StringTie	exon	161860207	161860277	1000	+	.	gene_id "MSTRG.11335"; transcript_id "MSTRG.11335.28"; exon_number "13";
chr1	StringTie	exon	161863198	161863312	1000	+	.	gene_id "MSTRG.11335"; transcript_id "MSTRG.11335.28"; exon_number "14";
chr1	StringTie	exon	161870972	161871061	1000	+	.	gene_id "MSTRG.11335"; transcript_id "MSTRG.11335.28"; exon_number "15";
chr1	StringTie	exon	161887262	161888501	1000	+	.	gene_id "MSTRG.11335"; transcript_id "MSTRG.11335.28"; exon_number "16";
chr1	StringTie	transcript	161766189	161969232	1000	+	.	gene_id "MSTRG.11335"; transcript_id "MSTRG.11335.29";
chr1	StringTie	exon	161766189	161766442	1000	+	.	gene_id "MSTRG.11335"; transcript_id "MSTRG.11335.29"; exon_number "1";
chr1	StringTie	exon	161778244	161778320	1000	+	.	gene_id "MSTRG.11335"; transcript_id "MSTRG.11335.29"; exon_number "2";
chr1	StringTie	exon	161781912	161781999	1000	+	.	gene_id "MSTRG.11335"; transcript_id "MSTRG.11335.29"; exon_number "3";
chr1	StringTie	exon	161783990	161784096	1000	+	.	gene_id "MSTRG.11335"; transcript_id "MSTRG.11335.29"; exon_number "4";
chr1	StringTie	exon	161791408	161791537	1000	+	.	gene_id "MSTRG.11335"; transcript_id "MSTRG.11335.29"; exon_number "5";
chr1	StringTie	exon	161792124	161792327	1000	+	.	gene_id "MSTRG.11335"; transcript_id "MSTRG.11335.29"; exon_number "6";
chr1	StringTie	exon	161802052	161802272	1000	+	.	gene_id "MSTRG.11335"; transcript_id "MSTRG.11335.29"; exon_number "7";
chr1	StringTie	exon	161819633	161819818	1000	+	.	gene_id "MSTRG.11335"; transcript_id "MSTRG.11335.29"; exon_number "8";
chr1	StringTie	exon	161821070	161821161	1000	+	.	gene_id "MSTRG.11335"; transcript_id "MSTRG.11335.29"; exon_number "9";
chr1	StringTie	exon	161846449	161846580	1000	+	.	gene_id "MSTRG.11335"; transcript_id "MSTRG.11335.29"; exon_number "10";
chr1	StringTie	exon	161851722	161851835	1000	+	.	gene_id "MSTRG.11335"; transcript_id "MSTRG.11335.29"; exon_number "11";
chr1	StringTie	exon	161853224	161853323	1000	+	.	gene_id "MSTRG.11335"; transcript_id "MSTRG.11335.29"; exon_number "12";
chr1	StringTie	exon	161860207	161860277	1000	+	.	gene_id "MSTRG.11335"; transcript_id "MSTRG.11335.29"; exon_number "13";
chr1	StringTie	exon	161863198	161863312	1000	+	.	gene_id "MSTRG.11335"; transcript_id "MSTRG.11335.29"; exon_number "14";
chr1	StringTie	exon	161887262	161887420	1000	+	.	gene_id "MSTRG.11335"; transcript_id "MSTRG.11335.29"; exon_number "15";
chr1	StringTie	exon	161912296	161912380	1000	+	.	gene_id "MSTRG.11335"; transcript_id "MSTRG.11335.29"; exon_number "16";
chr1	StringTie	exon	161936111	161936162	1000	+	.	gene_id "MSTRG.11335"; transcript_id "MSTRG.11335.29"; exon_number "17";
chr1	StringTie	exon	161958446	161958710	1000	+	.	gene_id "MSTRG.11335"; transcript_id "MSTRG.11335.29"; exon_number "18";
chr1	StringTie	exon	161967617	161969232	1000	+	.	gene_id "MSTRG.11335"; transcript_id "MSTRG.11335.29"; exon_number "19";
chr1	StringTie	transcript	161748387	161757320	1000	+	.	gene_id "MSTRG.11335"; transcript_id "MSTRG.11335.3";
chr1	StringTie	exon	161748387	161750145	1000	+	.	gene_id "MSTRG.11335"; transcript_id "MSTRG.11335.3"; exon_number "1";
chr1	StringTie	exon	161751655	161751781	1000	+	.	gene_id "MSTRG.11335"; transcript_id "MSTRG.11335.3"; exon_number "2";
chr1	StringTie	exon	161751866	161751984	1000	+	.	gene_id "MSTRG.11335"; transcript_id "MSTRG.11335.3"; exon_number "3";
chr1	StringTie	exon	161752368	161752464	1000	+	.	gene_id "MSTRG.11335"; transcript_id "MSTRG.11335.3"; exon_number "4";
chr1	StringTie	exon	161753075	161753261	1000	+	.	gene_id "MSTRG.11335"; transcript_id "MSTRG.11335.3"; exon_number "5";
chr1	StringTie	exon	161756041	161756134	1000	+	.	gene_id "MSTRG.11335"; transcript_id "MSTRG.11335.3"; exon_number "6";
chr1	StringTie	exon	161756786	161757320	1000	+	.	gene_id "MSTRG.11335"; transcript_id "MSTRG.11335.3"; exon_number "7";
chr1	StringTie	transcript	161766189	161867227	1000	+	.	gene_id "MSTRG.11335"; transcript_id "MSTRG.11335.30";
chr1	StringTie	exon	161766189	161766442	1000	+	.	gene_id "MSTRG.11335"; transcript_id "MSTRG.11335.30"; exon_number "1";
chr1	StringTie	exon	161778244	161778320	1000	+	.	gene_id "MSTRG.11335"; transcript_id "MSTRG.11335.30"; exon_number "2";
chr1	StringTie	exon	161781912	161781999	1000	+	.	gene_id "MSTRG.11335"; transcript_id "MSTRG.11335.30"; exon_number "3";
chr1	StringTie	exon	161783990	161784096	1000	+	.	gene_id "MSTRG.11335"; transcript_id "MSTRG.11335.30"; exon_number "4";
chr1	StringTie	exon	161791408	161791537	1000	+	.	gene_id "MSTRG.11335"; transcript_id "MSTRG.11335.30"; exon_number "5";
chr1	StringTie	exon	161792124	161792327	1000	+	.	gene_id "MSTRG.11335"; transcript_id "MSTRG.11335.30"; exon_number "6";
chr1	StringTie	exon	161802052	161802272	1000	+	.	gene_id "MSTRG.11335"; transcript_id "MSTRG.11335.30"; exon_number "7";
chr1	StringTie	exon	161819633	161819818	1000	+	.	gene_id "MSTRG.11335"; transcript_id "MSTRG.11335.30"; exon_number "8";
chr1	StringTie	exon	161821070	161821161	1000	+	.	gene_id "MSTRG.11335"; transcript_id "MSTRG.11335.30"; exon_number "9";
chr1	StringTie	exon	161846449	161846580	1000	+	.	gene_id "MSTRG.11335"; transcript_id "MSTRG.11335.30"; exon_number "10";
chr1	StringTie	exon	161851722	161851835	1000	+	.	gene_id "MSTRG.11335"; transcript_id "MSTRG.11335.30"; exon_number "11";
chr1	StringTie	exon	161853224	161853323	1000	+	.	gene_id "MSTRG.11335"; transcript_id "MSTRG.11335.30"; exon_number "12";
chr1	StringTie	exon	161860207	161860277	1000	+	.	gene_id "MSTRG.11335"; transcript_id "MSTRG.11335.30"; exon_number "13";
chr1	StringTie	exon	161863198	161863312	1000	+	.	gene_id "MSTRG.11335"; transcript_id "MSTRG.11335.30"; exon_number "14";
chr1	StringTie	exon	161864741	161867227	1000	+	.	gene_id "MSTRG.11335"; transcript_id "MSTRG.11335.30"; exon_number "15";
chr1	StringTie	transcript	161766191	161869220	1000	+	.	gene_id "MSTRG.11335"; transcript_id "MSTRG.11335.31";
chr1	StringTie	exon	161766191	161766442	1000	+	.	gene_id "MSTRG.11335"; transcript_id "MSTRG.11335.31"; exon_number "1";
chr1	StringTie	exon	161778244	161778320	1000	+	.	gene_id "MSTRG.11335"; transcript_id "MSTRG.11335.31"; exon_number "2";
chr1	StringTie	exon	161781912	161781999	1000	+	.	gene_id "MSTRG.11335"; transcript_id "MSTRG.11335.31"; exon_number "3";
chr1	StringTie	exon	161783990	161784096	1000	+	.	gene_id "MSTRG.11335"; transcript_id "MSTRG.11335.31"; exon_number "4";
chr1	StringTie	exon	161791408	161791537	1000	+	.	gene_id "MSTRG.11335"; transcript_id "MSTRG.11335.31"; exon_number "5";
chr1	StringTie	exon	161792124	161792327	1000	+	.	gene_id "MSTRG.11335"; transcript_id "MSTRG.11335.31"; exon_number "6";
chr1	StringTie	exon	161802052	161802272	1000	+	.	gene_id "MSTRG.11335"; transcript_id "MSTRG.11335.31"; exon_number "7";
chr1	StringTie	exon	161819633	161819818	1000	+	.	gene_id "MSTRG.11335"; transcript_id "MSTRG.11335.31"; exon_number "8";
chr1	StringTie	exon	161821070	161821161	1000	+	.	gene_id "MSTRG.11335"; transcript_id "MSTRG.11335.31"; exon_number "9";
chr1	StringTie	exon	161846449	161846580	1000	+	.	gene_id "MSTRG.11335"; transcript_id "MSTRG.11335.31"; exon_number "10";
chr1	StringTie	exon	161851722	161851835	1000	+	.	gene_id "MSTRG.11335"; transcript_id "MSTRG.11335.31"; exon_number "11";
chr1	StringTie	exon	161853224	161853323	1000	+	.	gene_id "MSTRG.11335"; transcript_id "MSTRG.11335.31"; exon_number "12";
chr1	StringTie	exon	161860207	161860277	1000	+	.	gene_id "MSTRG.11335"; transcript_id "MSTRG.11335.31"; exon_number "13";
chr1	StringTie	exon	161863201	161863312	1000	+	.	gene_id "MSTRG.11335"; transcript_id "MSTRG.11335.31"; exon_number "14";
chr1	StringTie	exon	161866361	161869220	1000	+	.	gene_id "MSTRG.11335"; transcript_id "MSTRG.11335.31"; exon_number "15";
chr1	StringTie	transcript	161766193	161888566	1000	+	.	gene_id "MSTRG.11335"; transcript_id "MSTRG.11335.32";
chr1	StringTie	exon	161766193	161766442	1000	+	.	gene_id "MSTRG.11335"; transcript_id "MSTRG.11335.32"; exon_number "1";
chr1	StringTie	exon	161778244	161778320	1000	+	.	gene_id "MSTRG.11335"; transcript_id "MSTRG.11335.32"; exon_number "2";
chr1	StringTie	exon	161781912	161781999	1000	+	.	gene_id "MSTRG.11335"; transcript_id "MSTRG.11335.32"; exon_number "3";
chr1	StringTie	exon	161783990	161784096	1000	+	.	gene_id "MSTRG.11335"; transcript_id "MSTRG.11335.32"; exon_number "4";
chr1	StringTie	exon	161791408	161791537	1000	+	.	gene_id "MSTRG.11335"; transcript_id "MSTRG.11335.32"; exon_number "5";
chr1	StringTie	exon	161792124	161792327	1000	+	.	gene_id "MSTRG.11335"; transcript_id "MSTRG.11335.32"; exon_number "6";
chr1	StringTie	exon	161802052	161802272	1000	+	.	gene_id "MSTRG.11335"; transcript_id "MSTRG.11335.32"; exon_number "7";
chr1	StringTie	exon	161819633	161819818	1000	+	.	gene_id "MSTRG.11335"; transcript_id "MSTRG.11335.32"; exon_number "8";
chr1	StringTie	exon	161821070	161821161	1000	+	.	gene_id "MSTRG.11335"; transcript_id "MSTRG.11335.32"; exon_number "9";
chr1	StringTie	exon	161846449	161846580	1000	+	.	gene_id "MSTRG.11335"; transcript_id "MSTRG.11335.32"; exon_number "10";
chr1	StringTie	exon	161851722	161851835	1000	+	.	gene_id "MSTRG.11335"; transcript_id "MSTRG.11335.32"; exon_number "11";
chr1	StringTie	exon	161853224	161853323	1000	+	.	gene_id "MSTRG.11335"; transcript_id "MSTRG.11335.32"; exon_number "12";
chr1	StringTie	exon	161860207	161860277	1000	+	.	gene_id "MSTRG.11335"; transcript_id "MSTRG.11335.32"; exon_number "13";
chr1	StringTie	exon	161863201	161863312	1000	+	.	gene_id "MSTRG.11335"; transcript_id "MSTRG.11335.32"; exon_number "14";
chr1	StringTie	exon	161870972	161871061	1000	+	.	gene_id "MSTRG.11335"; transcript_id "MSTRG.11335.32"; exon_number "15";
chr1	StringTie	exon	161887736	161888566	1000	+	.	gene_id "MSTRG.11335"; transcript_id "MSTRG.11335.32"; exon_number "16";
chr1	StringTie	transcript	161766225	161936225	1000	+	.	gene_id "MSTRG.11335"; transcript_id "MSTRG.11335.33";
chr1	StringTie	exon	161766225	161766442	1000	+	.	gene_id "MSTRG.11335"; transcript_id "MSTRG.11335.33"; exon_number "1";
chr1	StringTie	exon	161778244	161778320	1000	+	.	gene_id "MSTRG.11335"; transcript_id "MSTRG.11335.33"; exon_number "2";
chr1	StringTie	exon	161781912	161781999	1000	+	.	gene_id "MSTRG.11335"; transcript_id "MSTRG.11335.33"; exon_number "3";
chr1	StringTie	exon	161783990	161784096	1000	+	.	gene_id "MSTRG.11335"; transcript_id "MSTRG.11335.33"; exon_number "4";
chr1	StringTie	exon	161791408	161791537	1000	+	.	gene_id "MSTRG.11335"; transcript_id "MSTRG.11335.33"; exon_number "5";
chr1	StringTie	exon	161792124	161792327	1000	+	.	gene_id "MSTRG.11335"; transcript_id "MSTRG.11335.33"; exon_number "6";
chr1	StringTie	exon	161802052	161802272	1000	+	.	gene_id "MSTRG.11335"; transcript_id "MSTRG.11335.33"; exon_number "7";
chr1	StringTie	exon	161819633	161819818	1000	+	.	gene_id "MSTRG.11335"; transcript_id "MSTRG.11335.33"; exon_number "8";
chr1	StringTie	exon	161821070	161821161	1000	+	.	gene_id "MSTRG.11335"; transcript_id "MSTRG.11335.33"; exon_number "9";
chr1	StringTie	exon	161846449	161846580	1000	+	.	gene_id "MSTRG.11335"; transcript_id "MSTRG.11335.33"; exon_number "10";
chr1	StringTie	exon	161851722	161851835	1000	+	.	gene_id "MSTRG.11335"; transcript_id "MSTRG.11335.33"; exon_number "11";
chr1	StringTie	exon	161853224	161853323	1000	+	.	gene_id "MSTRG.11335"; transcript_id "MSTRG.11335.33"; exon_number "12";
chr1	StringTie	exon	161860207	161860277	1000	+	.	gene_id "MSTRG.11335"; transcript_id "MSTRG.11335.33"; exon_number "13";
chr1	StringTie	exon	161863201	161863312	1000	+	.	gene_id "MSTRG.11335"; transcript_id "MSTRG.11335.33"; exon_number "14";
chr1	StringTie	exon	161887262	161887420	1000	+	.	gene_id "MSTRG.11335"; transcript_id "MSTRG.11335.33"; exon_number "15";
chr1	StringTie	exon	161912296	161912380	1000	+	.	gene_id "MSTRG.11335"; transcript_id "MSTRG.11335.33"; exon_number "16";
chr1	StringTie	exon	161936111	161936225	1000	+	.	gene_id "MSTRG.11335"; transcript_id "MSTRG.11335.33"; exon_number "17";
chr1	StringTie	transcript	161766227	161888877	1000	+	.	gene_id "MSTRG.11335"; transcript_id "MSTRG.11335.34";
chr1	StringTie	exon	161766227	161766442	1000	+	.	gene_id "MSTRG.11335"; transcript_id "MSTRG.11335.34"; exon_number "1";
chr1	StringTie	exon	161778244	161778320	1000	+	.	gene_id "MSTRG.11335"; transcript_id "MSTRG.11335.34"; exon_number "2";
chr1	StringTie	exon	161781912	161781999	1000	+	.	gene_id "MSTRG.11335"; transcript_id "MSTRG.11335.34"; exon_number "3";
chr1	StringTie	exon	161783990	161784096	1000	+	.	gene_id "MSTRG.11335"; transcript_id "MSTRG.11335.34"; exon_number "4";
chr1	StringTie	exon	161791408	161791537	1000	+	.	gene_id "MSTRG.11335"; transcript_id "MSTRG.11335.34"; exon_number "5";
chr1	StringTie	exon	161792124	161792327	1000	+	.	gene_id "MSTRG.11335"; transcript_id "MSTRG.11335.34"; exon_number "6";
chr1	StringTie	exon	161802052	161802272	1000	+	.	gene_id "MSTRG.11335"; transcript_id "MSTRG.11335.34"; exon_number "7";
chr1	StringTie	exon	161819633	161819818	1000	+	.	gene_id "MSTRG.11335"; transcript_id "MSTRG.11335.34"; exon_number "8";
chr1	StringTie	exon	161821070	161821161	1000	+	.	gene_id "MSTRG.11335"; transcript_id "MSTRG.11335.34"; exon_number "9";
chr1	StringTie	exon	161846449	161846580	1000	+	.	gene_id "MSTRG.11335"; transcript_id "MSTRG.11335.34"; exon_number "10";
chr1	StringTie	exon	161851722	161851835	1000	+	.	gene_id "MSTRG.11335"; transcript_id "MSTRG.11335.34"; exon_number "11";
chr1	StringTie	exon	161853224	161853323	1000	+	.	gene_id "MSTRG.11335"; transcript_id "MSTRG.11335.34"; exon_number "12";
chr1	StringTie	exon	161860207	161860277	1000	+	.	gene_id "MSTRG.11335"; transcript_id "MSTRG.11335.34"; exon_number "13";
chr1	StringTie	exon	161863198	161863312	1000	+	.	gene_id "MSTRG.11335"; transcript_id "MSTRG.11335.34"; exon_number "14";
chr1	StringTie	exon	161887265	161888877	1000	+	.	gene_id "MSTRG.11335"; transcript_id "MSTRG.11335.34"; exon_number "15";
chr1	StringTie	transcript	161766227	161915220	1000	+	.	gene_id "MSTRG.11335"; transcript_id "MSTRG.11335.35";
chr1	StringTie	exon	161766227	161766442	1000	+	.	gene_id "MSTRG.11335"; transcript_id "MSTRG.11335.35"; exon_number "1";
chr1	StringTie	exon	161778244	161778320	1000	+	.	gene_id "MSTRG.11335"; transcript_id "MSTRG.11335.35"; exon_number "2";
chr1	StringTie	exon	161781912	161781999	1000	+	.	gene_id "MSTRG.11335"; transcript_id "MSTRG.11335.35"; exon_number "3";
chr1	StringTie	exon	161783990	161784096	1000	+	.	gene_id "MSTRG.11335"; transcript_id "MSTRG.11335.35"; exon_number "4";
chr1	StringTie	exon	161791408	161791537	1000	+	.	gene_id "MSTRG.11335"; transcript_id "MSTRG.11335.35"; exon_number "5";
chr1	StringTie	exon	161792124	161792327	1000	+	.	gene_id "MSTRG.11335"; transcript_id "MSTRG.11335.35"; exon_number "6";
chr1	StringTie	exon	161802052	161802272	1000	+	.	gene_id "MSTRG.11335"; transcript_id "MSTRG.11335.35"; exon_number "7";
chr1	StringTie	exon	161819633	161819818	1000	+	.	gene_id "MSTRG.11335"; transcript_id "MSTRG.11335.35"; exon_number "8";
chr1	StringTie	exon	161821070	161821161	1000	+	.	gene_id "MSTRG.11335"; transcript_id "MSTRG.11335.35"; exon_number "9";
chr1	StringTie	exon	161846449	161846580	1000	+	.	gene_id "MSTRG.11335"; transcript_id "MSTRG.11335.35"; exon_number "10";
chr1	StringTie	exon	161851722	161851835	1000	+	.	gene_id "MSTRG.11335"; transcript_id "MSTRG.11335.35"; exon_number "11";
chr1	StringTie	exon	161853224	161853323	1000	+	.	gene_id "MSTRG.11335"; transcript_id "MSTRG.11335.35"; exon_number "12";
chr1	StringTie	exon	161860207	161860277	1000	+	.	gene_id "MSTRG.11335"; transcript_id "MSTRG.11335.35"; exon_number "13";
chr1	StringTie	exon	161863198	161863312	1000	+	.	gene_id "MSTRG.11335"; transcript_id "MSTRG.11335.35"; exon_number "14";
chr1	StringTie	exon	161887262	161887420	1000	+	.	gene_id "MSTRG.11335"; transcript_id "MSTRG.11335.35"; exon_number "15";
chr1	StringTie	exon	161912296	161912380	1000	+	.	gene_id "MSTRG.11335"; transcript_id "MSTRG.11335.35"; exon_number "16";
chr1	StringTie	exon	161915095	161915220	1000	+	.	gene_id "MSTRG.11335"; transcript_id "MSTRG.11335.35"; exon_number "17";
chr1	StringTie	transcript	161766233	161866588	1000	+	.	gene_id "MSTRG.11335"; transcript_id "MSTRG.11335.36";
chr1	StringTie	exon	161766233	161766442	1000	+	.	gene_id "MSTRG.11335"; transcript_id "MSTRG.11335.36"; exon_number "1";
chr1	StringTie	exon	161778244	161778320	1000	+	.	gene_id "MSTRG.11335"; transcript_id "MSTRG.11335.36"; exon_number "2";
chr1	StringTie	exon	161781912	161781999	1000	+	.	gene_id "MSTRG.11335"; transcript_id "MSTRG.11335.36"; exon_number "3";
chr1	StringTie	exon	161783990	161784096	1000	+	.	gene_id "MSTRG.11335"; transcript_id "MSTRG.11335.36"; exon_number "4";
chr1	StringTie	exon	161791408	161791537	1000	+	.	gene_id "MSTRG.11335"; transcript_id "MSTRG.11335.36"; exon_number "5";
chr1	StringTie	exon	161792124	161792327	1000	+	.	gene_id "MSTRG.11335"; transcript_id "MSTRG.11335.36"; exon_number "6";
chr1	StringTie	exon	161802052	161802272	1000	+	.	gene_id "MSTRG.11335"; transcript_id "MSTRG.11335.36"; exon_number "7";
chr1	StringTie	exon	161819633	161819818	1000	+	.	gene_id "MSTRG.11335"; transcript_id "MSTRG.11335.36"; exon_number "8";
chr1	StringTie	exon	161821070	161821161	1000	+	.	gene_id "MSTRG.11335"; transcript_id "MSTRG.11335.36"; exon_number "9";
chr1	StringTie	exon	161840201	161840468	1000	+	.	gene_id "MSTRG.11335"; transcript_id "MSTRG.11335.36"; exon_number "10";
chr1	StringTie	exon	161846449	161846580	1000	+	.	gene_id "MSTRG.11335"; transcript_id "MSTRG.11335.36"; exon_number "11";
chr1	StringTie	exon	161851722	161851835	1000	+	.	gene_id "MSTRG.11335"; transcript_id "MSTRG.11335.36"; exon_number "12";
chr1	StringTie	exon	161853224	161853323	1000	+	.	gene_id "MSTRG.11335"; transcript_id "MSTRG.11335.36"; exon_number "13";
chr1	StringTie	exon	161860207	161860277	1000	+	.	gene_id "MSTRG.11335"; transcript_id "MSTRG.11335.36"; exon_number "14";
chr1	StringTie	exon	161863198	161863312	1000	+	.	gene_id "MSTRG.11335"; transcript_id "MSTRG.11335.36"; exon_number "15";
chr1	StringTie	exon	161864741	161866588	1000	+	.	gene_id "MSTRG.11335"; transcript_id "MSTRG.11335.36"; exon_number "16";
chr1	StringTie	transcript	161766234	161964150	1000	+	.	gene_id "MSTRG.11335"; transcript_id "MSTRG.11335.37";
chr1	StringTie	exon	161766234	161766442	1000	+	.	gene_id "MSTRG.11335"; transcript_id "MSTRG.11335.37"; exon_number "1";
chr1	StringTie	exon	161781912	161781999	1000	+	.	gene_id "MSTRG.11335"; transcript_id "MSTRG.11335.37"; exon_number "2";
chr1	StringTie	exon	161783990	161784096	1000	+	.	gene_id "MSTRG.11335"; transcript_id "MSTRG.11335.37"; exon_number "3";
chr1	StringTie	exon	161791408	161791537	1000	+	.	gene_id "MSTRG.11335"; transcript_id "MSTRG.11335.37"; exon_number "4";
chr1	StringTie	exon	161792124	161792327	1000	+	.	gene_id "MSTRG.11335"; transcript_id "MSTRG.11335.37"; exon_number "5";
chr1	StringTie	exon	161802052	161802272	1000	+	.	gene_id "MSTRG.11335"; transcript_id "MSTRG.11335.37"; exon_number "6";
chr1	StringTie	exon	161819633	161819818	1000	+	.	gene_id "MSTRG.11335"; transcript_id "MSTRG.11335.37"; exon_number "7";
chr1	StringTie	exon	161821070	161821161	1000	+	.	gene_id "MSTRG.11335"; transcript_id "MSTRG.11335.37"; exon_number "8";
chr1	StringTie	exon	161846449	161846580	1000	+	.	gene_id "MSTRG.11335"; transcript_id "MSTRG.11335.37"; exon_number "9";
chr1	StringTie	exon	161851722	161851835	1000	+	.	gene_id "MSTRG.11335"; transcript_id "MSTRG.11335.37"; exon_number "10";
chr1	StringTie	exon	161853224	161853323	1000	+	.	gene_id "MSTRG.11335"; transcript_id "MSTRG.11335.37"; exon_number "11";
chr1	StringTie	exon	161860207	161860277	1000	+	.	gene_id "MSTRG.11335"; transcript_id "MSTRG.11335.37"; exon_number "12";
chr1	StringTie	exon	161863198	161863312	1000	+	.	gene_id "MSTRG.11335"; transcript_id "MSTRG.11335.37"; exon_number "13";
chr1	StringTie	exon	161912296	161912380	1000	+	.	gene_id "MSTRG.11335"; transcript_id "MSTRG.11335.37"; exon_number "14";
chr1	StringTie	exon	161936111	161936162	1000	+	.	gene_id "MSTRG.11335"; transcript_id "MSTRG.11335.37"; exon_number "15";
chr1	StringTie	exon	161958446	161964150	1000	+	.	gene_id "MSTRG.11335"; transcript_id "MSTRG.11335.37"; exon_number "16";
chr1	StringTie	transcript	161766251	161964153	1000	+	.	gene_id "MSTRG.11335"; transcript_id "MSTRG.11335.38";
chr1	StringTie	exon	161766251	161766442	1000	+	.	gene_id "MSTRG.11335"; transcript_id "MSTRG.11335.38"; exon_number "1";
chr1	StringTie	exon	161778244	161778320	1000	+	.	gene_id "MSTRG.11335"; transcript_id "MSTRG.11335.38"; exon_number "2";
chr1	StringTie	exon	161781912	161781999	1000	+	.	gene_id "MSTRG.11335"; transcript_id "MSTRG.11335.38"; exon_number "3";
chr1	StringTie	exon	161783990	161784096	1000	+	.	gene_id "MSTRG.11335"; transcript_id "MSTRG.11335.38"; exon_number "4";
chr1	StringTie	exon	161791408	161791537	1000	+	.	gene_id "MSTRG.11335"; transcript_id "MSTRG.11335.38"; exon_number "5";
chr1	StringTie	exon	161792124	161792327	1000	+	.	gene_id "MSTRG.11335"; transcript_id "MSTRG.11335.38"; exon_number "6";
chr1	StringTie	exon	161802052	161802272	1000	+	.	gene_id "MSTRG.11335"; transcript_id "MSTRG.11335.38"; exon_number "7";
chr1	StringTie	exon	161819633	161819818	1000	+	.	gene_id "MSTRG.11335"; transcript_id "MSTRG.11335.38"; exon_number "8";
chr1	StringTie	exon	161821070	161821161	1000	+	.	gene_id "MSTRG.11335"; transcript_id "MSTRG.11335.38"; exon_number "9";
chr1	StringTie	exon	161846449	161846580	1000	+	.	gene_id "MSTRG.11335"; transcript_id "MSTRG.11335.38"; exon_number "10";
chr1	StringTie	exon	161851722	161851835	1000	+	.	gene_id "MSTRG.11335"; transcript_id "MSTRG.11335.38"; exon_number "11";
chr1	StringTie	exon	161853224	161853323	1000	+	.	gene_id "MSTRG.11335"; transcript_id "MSTRG.11335.38"; exon_number "12";
chr1	StringTie	exon	161860207	161860277	1000	+	.	gene_id "MSTRG.11335"; transcript_id "MSTRG.11335.38"; exon_number "13";
chr1	StringTie	exon	161863201	161863312	1000	+	.	gene_id "MSTRG.11335"; transcript_id "MSTRG.11335.38"; exon_number "14";
chr1	StringTie	exon	161912296	161912380	1000	+	.	gene_id "MSTRG.11335"; transcript_id "MSTRG.11335.38"; exon_number "15";
chr1	StringTie	exon	161958446	161964153	1000	+	.	gene_id "MSTRG.11335"; transcript_id "MSTRG.11335.38"; exon_number "16";
chr1	StringTie	transcript	161766266	161964147	1000	+	.	gene_id "MSTRG.11335"; transcript_id "MSTRG.11335.39";
chr1	StringTie	exon	161766266	161766806	1000	+	.	gene_id "MSTRG.11335"; transcript_id "MSTRG.11335.39"; exon_number "1";
chr1	StringTie	exon	161778244	161778316	1000	+	.	gene_id "MSTRG.11335"; transcript_id "MSTRG.11335.39"; exon_number "2";
chr1	StringTie	exon	161781912	161781999	1000	+	.	gene_id "MSTRG.11335"; transcript_id "MSTRG.11335.39"; exon_number "3";
chr1	StringTie	exon	161783990	161784096	1000	+	.	gene_id "MSTRG.11335"; transcript_id "MSTRG.11335.39"; exon_number "4";
chr1	StringTie	exon	161791408	161791537	1000	+	.	gene_id "MSTRG.11335"; transcript_id "MSTRG.11335.39"; exon_number "5";
chr1	StringTie	exon	161792124	161792327	1000	+	.	gene_id "MSTRG.11335"; transcript_id "MSTRG.11335.39"; exon_number "6";
chr1	StringTie	exon	161802052	161802272	1000	+	.	gene_id "MSTRG.11335"; transcript_id "MSTRG.11335.39"; exon_number "7";
chr1	StringTie	exon	161819633	161819818	1000	+	.	gene_id "MSTRG.11335"; transcript_id "MSTRG.11335.39"; exon_number "8";
chr1	StringTie	exon	161821070	161821161	1000	+	.	gene_id "MSTRG.11335"; transcript_id "MSTRG.11335.39"; exon_number "9";
chr1	StringTie	exon	161846449	161846580	1000	+	.	gene_id "MSTRG.11335"; transcript_id "MSTRG.11335.39"; exon_number "10";
chr1	StringTie	exon	161851722	161851835	1000	+	.	gene_id "MSTRG.11335"; transcript_id "MSTRG.11335.39"; exon_number "11";
chr1	StringTie	exon	161853224	161853323	1000	+	.	gene_id "MSTRG.11335"; transcript_id "MSTRG.11335.39"; exon_number "12";
chr1	StringTie	exon	161860207	161860277	1000	+	.	gene_id "MSTRG.11335"; transcript_id "MSTRG.11335.39"; exon_number "13";
chr1	StringTie	exon	161863201	161863312	1000	+	.	gene_id "MSTRG.11335"; transcript_id "MSTRG.11335.39"; exon_number "14";
chr1	StringTie	exon	161912296	161912380	1000	+	.	gene_id "MSTRG.11335"; transcript_id "MSTRG.11335.39"; exon_number "15";
chr1	StringTie	exon	161958446	161964147	1000	+	.	gene_id "MSTRG.11335"; transcript_id "MSTRG.11335.39"; exon_number "16";
chr1	StringTie	transcript	161748468	161964035	1000	+	.	gene_id "MSTRG.11335"; transcript_id "MSTRG.11335.4";
chr1	StringTie	exon	161748468	161750145	1000	+	.	gene_id "MSTRG.11335"; transcript_id "MSTRG.11335.4"; exon_number "1";
chr1	StringTie	exon	161751655	161751781	1000	+	.	gene_id "MSTRG.11335"; transcript_id "MSTRG.11335.4"; exon_number "2";
chr1	StringTie	exon	161751866	161751984	1000	+	.	gene_id "MSTRG.11335"; transcript_id "MSTRG.11335.4"; exon_number "3";
chr1	StringTie	exon	161752368	161752464	1000	+	.	gene_id "MSTRG.11335"; transcript_id "MSTRG.11335.4"; exon_number "4";
chr1	StringTie	exon	161753075	161753261	1000	+	.	gene_id "MSTRG.11335"; transcript_id "MSTRG.11335.4"; exon_number "5";
chr1	StringTie	exon	161756786	161756852	1000	+	.	gene_id "MSTRG.11335"; transcript_id "MSTRG.11335.4"; exon_number "6";
chr1	StringTie	exon	161778244	161778320	1000	+	.	gene_id "MSTRG.11335"; transcript_id "MSTRG.11335.4"; exon_number "7";
chr1	StringTie	exon	161778670	161778695	1000	+	.	gene_id "MSTRG.11335"; transcript_id "MSTRG.11335.4"; exon_number "8";
chr1	StringTie	exon	161781912	161781999	1000	+	.	gene_id "MSTRG.11335"; transcript_id "MSTRG.11335.4"; exon_number "9";
chr1	StringTie	exon	161783990	161784096	1000	+	.	gene_id "MSTRG.11335"; transcript_id "MSTRG.11335.4"; exon_number "10";
chr1	StringTie	exon	161791408	161791537	1000	+	.	gene_id "MSTRG.11335"; transcript_id "MSTRG.11335.4"; exon_number "11";
chr1	StringTie	exon	161792124	161792327	1000	+	.	gene_id "MSTRG.11335"; transcript_id "MSTRG.11335.4"; exon_number "12";
chr1	StringTie	exon	161802052	161802272	1000	+	.	gene_id "MSTRG.11335"; transcript_id "MSTRG.11335.4"; exon_number "13";
chr1	StringTie	exon	161819633	161819818	1000	+	.	gene_id "MSTRG.11335"; transcript_id "MSTRG.11335.4"; exon_number "14";
chr1	StringTie	exon	161821070	161821161	1000	+	.	gene_id "MSTRG.11335"; transcript_id "MSTRG.11335.4"; exon_number "15";
chr1	StringTie	exon	161846449	161846580	1000	+	.	gene_id "MSTRG.11335"; transcript_id "MSTRG.11335.4"; exon_number "16";
chr1	StringTie	exon	161851722	161851835	1000	+	.	gene_id "MSTRG.11335"; transcript_id "MSTRG.11335.4"; exon_number "17";
chr1	StringTie	exon	161853224	161853323	1000	+	.	gene_id "MSTRG.11335"; transcript_id "MSTRG.11335.4"; exon_number "18";
chr1	StringTie	exon	161860207	161860277	1000	+	.	gene_id "MSTRG.11335"; transcript_id "MSTRG.11335.4"; exon_number "19";
chr1	StringTie	exon	161863201	161863312	1000	+	.	gene_id "MSTRG.11335"; transcript_id "MSTRG.11335.4"; exon_number "20";
chr1	StringTie	exon	161912296	161912380	1000	+	.	gene_id "MSTRG.11335"; transcript_id "MSTRG.11335.4"; exon_number "21";
chr1	StringTie	exon	161958446	161964035	1000	+	.	gene_id "MSTRG.11335"; transcript_id "MSTRG.11335.4"; exon_number "22";
chr1	StringTie	transcript	161766266	161964149	1000	+	.	gene_id "MSTRG.11335"; transcript_id "MSTRG.11335.40";
chr1	StringTie	exon	161766266	161766442	1000	+	.	gene_id "MSTRG.11335"; transcript_id "MSTRG.11335.40"; exon_number "1";
chr1	StringTie	exon	161778244	161778316	1000	+	.	gene_id "MSTRG.11335"; transcript_id "MSTRG.11335.40"; exon_number "2";
chr1	StringTie	exon	161781912	161781999	1000	+	.	gene_id "MSTRG.11335"; transcript_id "MSTRG.11335.40"; exon_number "3";
chr1	StringTie	exon	161783990	161784096	1000	+	.	gene_id "MSTRG.11335"; transcript_id "MSTRG.11335.40"; exon_number "4";
chr1	StringTie	exon	161791408	161791537	1000	+	.	gene_id "MSTRG.11335"; transcript_id "MSTRG.11335.40"; exon_number "5";
chr1	StringTie	exon	161792124	161792327	1000	+	.	gene_id "MSTRG.11335"; transcript_id "MSTRG.11335.40"; exon_number "6";
chr1	StringTie	exon	161802052	161802272	1000	+	.	gene_id "MSTRG.11335"; transcript_id "MSTRG.11335.40"; exon_number "7";
chr1	StringTie	exon	161819633	161819818	1000	+	.	gene_id "MSTRG.11335"; transcript_id "MSTRG.11335.40"; exon_number "8";
chr1	StringTie	exon	161821070	161821161	1000	+	.	gene_id "MSTRG.11335"; transcript_id "MSTRG.11335.40"; exon_number "9";
chr1	StringTie	exon	161846449	161846580	1000	+	.	gene_id "MSTRG.11335"; transcript_id "MSTRG.11335.40"; exon_number "10";
chr1	StringTie	exon	161851722	161851835	1000	+	.	gene_id "MSTRG.11335"; transcript_id "MSTRG.11335.40"; exon_number "11";
chr1	StringTie	exon	161853224	161853323	1000	+	.	gene_id "MSTRG.11335"; transcript_id "MSTRG.11335.40"; exon_number "12";
chr1	StringTie	exon	161860207	161860277	1000	+	.	gene_id "MSTRG.11335"; transcript_id "MSTRG.11335.40"; exon_number "13";
chr1	StringTie	exon	161863201	161863312	1000	+	.	gene_id "MSTRG.11335"; transcript_id "MSTRG.11335.40"; exon_number "14";
chr1	StringTie	exon	161912296	161912380	1000	+	.	gene_id "MSTRG.11335"; transcript_id "MSTRG.11335.40"; exon_number "15";
chr1	StringTie	exon	161958446	161964149	1000	+	.	gene_id "MSTRG.11335"; transcript_id "MSTRG.11335.40"; exon_number "16";
chr1	StringTie	transcript	161766274	161964141	1000	+	.	gene_id "MSTRG.11335"; transcript_id "MSTRG.11335.41";
chr1	StringTie	exon	161766274	161766442	1000	+	.	gene_id "MSTRG.11335"; transcript_id "MSTRG.11335.41"; exon_number "1";
chr1	StringTie	exon	161778244	161778320	1000	+	.	gene_id "MSTRG.11335"; transcript_id "MSTRG.11335.41"; exon_number "2";
chr1	StringTie	exon	161781912	161781999	1000	+	.	gene_id "MSTRG.11335"; transcript_id "MSTRG.11335.41"; exon_number "3";
chr1	StringTie	exon	161783990	161784096	1000	+	.	gene_id "MSTRG.11335"; transcript_id "MSTRG.11335.41"; exon_number "4";
chr1	StringTie	exon	161791411	161791537	1000	+	.	gene_id "MSTRG.11335"; transcript_id "MSTRG.11335.41"; exon_number "5";
chr1	StringTie	exon	161792124	161792327	1000	+	.	gene_id "MSTRG.11335"; transcript_id "MSTRG.11335.41"; exon_number "6";
chr1	StringTie	exon	161802052	161802272	1000	+	.	gene_id "MSTRG.11335"; transcript_id "MSTRG.11335.41"; exon_number "7";
chr1	StringTie	exon	161819633	161819818	1000	+	.	gene_id "MSTRG.11335"; transcript_id "MSTRG.11335.41"; exon_number "8";
chr1	StringTie	exon	161821070	161821161	1000	+	.	gene_id "MSTRG.11335"; transcript_id "MSTRG.11335.41"; exon_number "9";
chr1	StringTie	exon	161846449	161846580	1000	+	.	gene_id "MSTRG.11335"; transcript_id "MSTRG.11335.41"; exon_number "10";
chr1	StringTie	exon	161851722	161851835	1000	+	.	gene_id "MSTRG.11335"; transcript_id "MSTRG.11335.41"; exon_number "11";
chr1	StringTie	exon	161853224	161853323	1000	+	.	gene_id "MSTRG.11335"; transcript_id "MSTRG.11335.41"; exon_number "12";
chr1	StringTie	exon	161860207	161860277	1000	+	.	gene_id "MSTRG.11335"; transcript_id "MSTRG.11335.41"; exon_number "13";
chr1	StringTie	exon	161863201	161863312	1000	+	.	gene_id "MSTRG.11335"; transcript_id "MSTRG.11335.41"; exon_number "14";
chr1	StringTie	exon	161912296	161912380	1000	+	.	gene_id "MSTRG.11335"; transcript_id "MSTRG.11335.41"; exon_number "15";
chr1	StringTie	exon	161958446	161964141	1000	+	.	gene_id "MSTRG.11335"; transcript_id "MSTRG.11335.41"; exon_number "16";
chr1	StringTie	transcript	161766279	161964162	1000	+	.	gene_id "MSTRG.11335"; transcript_id "MSTRG.11335.42";
chr1	StringTie	exon	161766279	161766806	1000	+	.	gene_id "MSTRG.11335"; transcript_id "MSTRG.11335.42"; exon_number "1";
chr1	StringTie	exon	161778244	161778320	1000	+	.	gene_id "MSTRG.11335"; transcript_id "MSTRG.11335.42"; exon_number "2";
chr1	StringTie	exon	161781912	161781999	1000	+	.	gene_id "MSTRG.11335"; transcript_id "MSTRG.11335.42"; exon_number "3";
chr1	StringTie	exon	161783990	161784096	1000	+	.	gene_id "MSTRG.11335"; transcript_id "MSTRG.11335.42"; exon_number "4";
chr1	StringTie	exon	161791408	161791537	1000	+	.	gene_id "MSTRG.11335"; transcript_id "MSTRG.11335.42"; exon_number "5";
chr1	StringTie	exon	161792124	161792327	1000	+	.	gene_id "MSTRG.11335"; transcript_id "MSTRG.11335.42"; exon_number "6";
chr1	StringTie	exon	161802052	161802272	1000	+	.	gene_id "MSTRG.11335"; transcript_id "MSTRG.11335.42"; exon_number "7";
chr1	StringTie	exon	161819633	161819818	1000	+	.	gene_id "MSTRG.11335"; transcript_id "MSTRG.11335.42"; exon_number "8";
chr1	StringTie	exon	161821070	161821161	1000	+	.	gene_id "MSTRG.11335"; transcript_id "MSTRG.11335.42"; exon_number "9";
chr1	StringTie	exon	161846449	161846580	1000	+	.	gene_id "MSTRG.11335"; transcript_id "MSTRG.11335.42"; exon_number "10";
chr1	StringTie	exon	161851722	161851835	1000	+	.	gene_id "MSTRG.11335"; transcript_id "MSTRG.11335.42"; exon_number "11";
chr1	StringTie	exon	161853224	161853323	1000	+	.	gene_id "MSTRG.11335"; transcript_id "MSTRG.11335.42"; exon_number "12";
chr1	StringTie	exon	161860207	161860277	1000	+	.	gene_id "MSTRG.11335"; transcript_id "MSTRG.11335.42"; exon_number "13";
chr1	StringTie	exon	161863201	161863312	1000	+	.	gene_id "MSTRG.11335"; transcript_id "MSTRG.11335.42"; exon_number "14";
chr1	StringTie	exon	161912296	161912380	1000	+	.	gene_id "MSTRG.11335"; transcript_id "MSTRG.11335.42"; exon_number "15";
chr1	StringTie	exon	161958446	161964162	1000	+	.	gene_id "MSTRG.11335"; transcript_id "MSTRG.11335.42"; exon_number "16";
chr1	StringTie	transcript	161766282	161867267	1000	+	.	gene_id "MSTRG.11335"; transcript_id "MSTRG.11335.43";
chr1	StringTie	exon	161766282	161766442	1000	+	.	gene_id "MSTRG.11335"; transcript_id "MSTRG.11335.43"; exon_number "1";
chr1	StringTie	exon	161778244	161778320	1000	+	.	gene_id "MSTRG.11335"; transcript_id "MSTRG.11335.43"; exon_number "2";
chr1	StringTie	exon	161781912	161781999	1000	+	.	gene_id "MSTRG.11335"; transcript_id "MSTRG.11335.43"; exon_number "3";
chr1	StringTie	exon	161783990	161784096	1000	+	.	gene_id "MSTRG.11335"; transcript_id "MSTRG.11335.43"; exon_number "4";
chr1	StringTie	exon	161791408	161791537	1000	+	.	gene_id "MSTRG.11335"; transcript_id "MSTRG.11335.43"; exon_number "5";
chr1	StringTie	exon	161792124	161792327	1000	+	.	gene_id "MSTRG.11335"; transcript_id "MSTRG.11335.43"; exon_number "6";
chr1	StringTie	exon	161802052	161802272	1000	+	.	gene_id "MSTRG.11335"; transcript_id "MSTRG.11335.43"; exon_number "7";
chr1	StringTie	exon	161819633	161819818	1000	+	.	gene_id "MSTRG.11335"; transcript_id "MSTRG.11335.43"; exon_number "8";
chr1	StringTie	exon	161821070	161821161	1000	+	.	gene_id "MSTRG.11335"; transcript_id "MSTRG.11335.43"; exon_number "9";
chr1	StringTie	exon	161840371	161840468	1000	+	.	gene_id "MSTRG.11335"; transcript_id "MSTRG.11335.43"; exon_number "10";
chr1	StringTie	exon	161846449	161846580	1000	+	.	gene_id "MSTRG.11335"; transcript_id "MSTRG.11335.43"; exon_number "11";
chr1	StringTie	exon	161851722	161851835	1000	+	.	gene_id "MSTRG.11335"; transcript_id "MSTRG.11335.43"; exon_number "12";
chr1	StringTie	exon	161853224	161853323	1000	+	.	gene_id "MSTRG.11335"; transcript_id "MSTRG.11335.43"; exon_number "13";
chr1	StringTie	exon	161860207	161860277	1000	+	.	gene_id "MSTRG.11335"; transcript_id "MSTRG.11335.43"; exon_number "14";
chr1	StringTie	exon	161863198	161863312	1000	+	.	gene_id "MSTRG.11335"; transcript_id "MSTRG.11335.43"; exon_number "15";
chr1	StringTie	exon	161866361	161867267	1000	+	.	gene_id "MSTRG.11335"; transcript_id "MSTRG.11335.43"; exon_number "16";
chr1	StringTie	transcript	161766289	161964145	1000	+	.	gene_id "MSTRG.11335"; transcript_id "MSTRG.11335.44";
chr1	StringTie	exon	161766289	161766442	1000	+	.	gene_id "MSTRG.11335"; transcript_id "MSTRG.11335.44"; exon_number "1";
chr1	StringTie	exon	161778244	161778320	1000	+	.	gene_id "MSTRG.11335"; transcript_id "MSTRG.11335.44"; exon_number "2";
chr1	StringTie	exon	161781912	161781999	1000	+	.	gene_id "MSTRG.11335"; transcript_id "MSTRG.11335.44"; exon_number "3";
chr1	StringTie	exon	161783990	161784096	1000	+	.	gene_id "MSTRG.11335"; transcript_id "MSTRG.11335.44"; exon_number "4";
chr1	StringTie	exon	161791408	161791537	1000	+	.	gene_id "MSTRG.11335"; transcript_id "MSTRG.11335.44"; exon_number "5";
chr1	StringTie	exon	161792124	161792327	1000	+	.	gene_id "MSTRG.11335"; transcript_id "MSTRG.11335.44"; exon_number "6";
chr1	StringTie	exon	161802057	161802272	1000	+	.	gene_id "MSTRG.11335"; transcript_id "MSTRG.11335.44"; exon_number "7";
chr1	StringTie	exon	161819633	161819818	1000	+	.	gene_id "MSTRG.11335"; transcript_id "MSTRG.11335.44"; exon_number "8";
chr1	StringTie	exon	161821070	161821161	1000	+	.	gene_id "MSTRG.11335"; transcript_id "MSTRG.11335.44"; exon_number "9";
chr1	StringTie	exon	161846449	161846580	1000	+	.	gene_id "MSTRG.11335"; transcript_id "MSTRG.11335.44"; exon_number "10";
chr1	StringTie	exon	161851722	161851835	1000	+	.	gene_id "MSTRG.11335"; transcript_id "MSTRG.11335.44"; exon_number "11";
chr1	StringTie	exon	161853224	161853323	1000	+	.	gene_id "MSTRG.11335"; transcript_id "MSTRG.11335.44"; exon_number "12";
chr1	StringTie	exon	161860207	161860277	1000	+	.	gene_id "MSTRG.11335"; transcript_id "MSTRG.11335.44"; exon_number "13";
chr1	StringTie	exon	161863201	161863312	1000	+	.	gene_id "MSTRG.11335"; transcript_id "MSTRG.11335.44"; exon_number "14";
chr1	StringTie	exon	161912296	161912380	1000	+	.	gene_id "MSTRG.11335"; transcript_id "MSTRG.11335.44"; exon_number "15";
chr1	StringTie	exon	161958446	161964145	1000	+	.	gene_id "MSTRG.11335"; transcript_id "MSTRG.11335.44"; exon_number "16";
chr1	StringTie	transcript	161766300	161967666	1000	+	.	gene_id "MSTRG.11335"; transcript_id "MSTRG.11335.46";
chr1	StringTie	exon	161766300	161766442	1000	+	.	gene_id "MSTRG.11335"; transcript_id "MSTRG.11335.46"; exon_number "1";
chr1	StringTie	exon	161778244	161778320	1000	+	.	gene_id "MSTRG.11335"; transcript_id "MSTRG.11335.46"; exon_number "2";
chr1	StringTie	exon	161781912	161781999	1000	+	.	gene_id "MSTRG.11335"; transcript_id "MSTRG.11335.46"; exon_number "3";
chr1	StringTie	exon	161783990	161784096	1000	+	.	gene_id "MSTRG.11335"; transcript_id "MSTRG.11335.46"; exon_number "4";
chr1	StringTie	exon	161791408	161791537	1000	+	.	gene_id "MSTRG.11335"; transcript_id "MSTRG.11335.46"; exon_number "5";
chr1	StringTie	exon	161792124	161792327	1000	+	.	gene_id "MSTRG.11335"; transcript_id "MSTRG.11335.46"; exon_number "6";
chr1	StringTie	exon	161802052	161802272	1000	+	.	gene_id "MSTRG.11335"; transcript_id "MSTRG.11335.46"; exon_number "7";
chr1	StringTie	exon	161819633	161819818	1000	+	.	gene_id "MSTRG.11335"; transcript_id "MSTRG.11335.46"; exon_number "8";
chr1	StringTie	exon	161821070	161821161	1000	+	.	gene_id "MSTRG.11335"; transcript_id "MSTRG.11335.46"; exon_number "9";
chr1	StringTie	exon	161846449	161846580	1000	+	.	gene_id "MSTRG.11335"; transcript_id "MSTRG.11335.46"; exon_number "10";
chr1	StringTie	exon	161851722	161851835	1000	+	.	gene_id "MSTRG.11335"; transcript_id "MSTRG.11335.46"; exon_number "11";
chr1	StringTie	exon	161853224	161853323	1000	+	.	gene_id "MSTRG.11335"; transcript_id "MSTRG.11335.46"; exon_number "12";
chr1	StringTie	exon	161860207	161860277	1000	+	.	gene_id "MSTRG.11335"; transcript_id "MSTRG.11335.46"; exon_number "13";
chr1	StringTie	exon	161863201	161863312	1000	+	.	gene_id "MSTRG.11335"; transcript_id "MSTRG.11335.46"; exon_number "14";
chr1	StringTie	exon	161887262	161887420	1000	+	.	gene_id "MSTRG.11335"; transcript_id "MSTRG.11335.46"; exon_number "15";
chr1	StringTie	exon	161912296	161912380	1000	+	.	gene_id "MSTRG.11335"; transcript_id "MSTRG.11335.46"; exon_number "16";
chr1	StringTie	exon	161936083	161936162	1000	+	.	gene_id "MSTRG.11335"; transcript_id "MSTRG.11335.46"; exon_number "17";
chr1	StringTie	exon	161958446	161958915	1000	+	.	gene_id "MSTRG.11335"; transcript_id "MSTRG.11335.46"; exon_number "18";
chr1	StringTie	exon	161967617	161967666	1000	+	.	gene_id "MSTRG.11335"; transcript_id "MSTRG.11335.46"; exon_number "19";
chr1	StringTie	transcript	161766610	161964073	1000	+	.	gene_id "MSTRG.11335"; transcript_id "MSTRG.11335.47";
chr1	StringTie	exon	161766610	161766806	1000	+	.	gene_id "MSTRG.11335"; transcript_id "MSTRG.11335.47"; exon_number "1";
chr1	StringTie	exon	161778244	161778320	1000	+	.	gene_id "MSTRG.11335"; transcript_id "MSTRG.11335.47"; exon_number "2";
chr1	StringTie	exon	161781912	161781999	1000	+	.	gene_id "MSTRG.11335"; transcript_id "MSTRG.11335.47"; exon_number "3";
chr1	StringTie	exon	161783990	161784096	1000	+	.	gene_id "MSTRG.11335"; transcript_id "MSTRG.11335.47"; exon_number "4";
chr1	StringTie	exon	161791408	161791537	1000	+	.	gene_id "MSTRG.11335"; transcript_id "MSTRG.11335.47"; exon_number "5";
chr1	StringTie	exon	161792124	161792327	1000	+	.	gene_id "MSTRG.11335"; transcript_id "MSTRG.11335.47"; exon_number "6";
chr1	StringTie	exon	161802052	161802272	1000	+	.	gene_id "MSTRG.11335"; transcript_id "MSTRG.11335.47"; exon_number "7";
chr1	StringTie	exon	161819633	161819818	1000	+	.	gene_id "MSTRG.11335"; transcript_id "MSTRG.11335.47"; exon_number "8";
chr1	StringTie	exon	161821070	161821161	1000	+	.	gene_id "MSTRG.11335"; transcript_id "MSTRG.11335.47"; exon_number "9";
chr1	StringTie	exon	161846449	161846580	1000	+	.	gene_id "MSTRG.11335"; transcript_id "MSTRG.11335.47"; exon_number "10";
chr1	StringTie	exon	161851722	161851835	1000	+	.	gene_id "MSTRG.11335"; transcript_id "MSTRG.11335.47"; exon_number "11";
chr1	StringTie	exon	161853224	161853323	1000	+	.	gene_id "MSTRG.11335"; transcript_id "MSTRG.11335.47"; exon_number "12";
chr1	StringTie	exon	161860207	161860277	1000	+	.	gene_id "MSTRG.11335"; transcript_id "MSTRG.11335.47"; exon_number "13";
chr1	StringTie	exon	161863198	161863312	1000	+	.	gene_id "MSTRG.11335"; transcript_id "MSTRG.11335.47"; exon_number "14";
chr1	StringTie	exon	161912296	161912380	1000	+	.	gene_id "MSTRG.11335"; transcript_id "MSTRG.11335.47"; exon_number "15";
chr1	StringTie	exon	161958446	161964073	1000	+	.	gene_id "MSTRG.11335"; transcript_id "MSTRG.11335.47"; exon_number "16";
chr1	StringTie	transcript	161766642	161964070	1000	+	.	gene_id "MSTRG.11335"; transcript_id "MSTRG.11335.48";
chr1	StringTie	exon	161766642	161766656	1000	+	.	gene_id "MSTRG.11335"; transcript_id "MSTRG.11335.48"; exon_number "1";
chr1	StringTie	exon	161778244	161778320	1000	+	.	gene_id "MSTRG.11335"; transcript_id "MSTRG.11335.48"; exon_number "2";
chr1	StringTie	exon	161781912	161781999	1000	+	.	gene_id "MSTRG.11335"; transcript_id "MSTRG.11335.48"; exon_number "3";
chr1	StringTie	exon	161783990	161784096	1000	+	.	gene_id "MSTRG.11335"; transcript_id "MSTRG.11335.48"; exon_number "4";
chr1	StringTie	exon	161791408	161791537	1000	+	.	gene_id "MSTRG.11335"; transcript_id "MSTRG.11335.48"; exon_number "5";
chr1	StringTie	exon	161792124	161792327	1000	+	.	gene_id "MSTRG.11335"; transcript_id "MSTRG.11335.48"; exon_number "6";
chr1	StringTie	exon	161802052	161802272	1000	+	.	gene_id "MSTRG.11335"; transcript_id "MSTRG.11335.48"; exon_number "7";
chr1	StringTie	exon	161819633	161819818	1000	+	.	gene_id "MSTRG.11335"; transcript_id "MSTRG.11335.48"; exon_number "8";
chr1	StringTie	exon	161821070	161821161	1000	+	.	gene_id "MSTRG.11335"; transcript_id "MSTRG.11335.48"; exon_number "9";
chr1	StringTie	exon	161846449	161846580	1000	+	.	gene_id "MSTRG.11335"; transcript_id "MSTRG.11335.48"; exon_number "10";
chr1	StringTie	exon	161851722	161851835	1000	+	.	gene_id "MSTRG.11335"; transcript_id "MSTRG.11335.48"; exon_number "11";
chr1	StringTie	exon	161853224	161853323	1000	+	.	gene_id "MSTRG.11335"; transcript_id "MSTRG.11335.48"; exon_number "12";
chr1	StringTie	exon	161860207	161860277	1000	+	.	gene_id "MSTRG.11335"; transcript_id "MSTRG.11335.48"; exon_number "13";
chr1	StringTie	exon	161863201	161863312	1000	+	.	gene_id "MSTRG.11335"; transcript_id "MSTRG.11335.48"; exon_number "14";
chr1	StringTie	exon	161912296	161912380	1000	+	.	gene_id "MSTRG.11335"; transcript_id "MSTRG.11335.48"; exon_number "15";
chr1	StringTie	exon	161958446	161964070	1000	+	.	gene_id "MSTRG.11335"; transcript_id "MSTRG.11335.48"; exon_number "16";
chr1	StringTie	transcript	161777862	161964226	1000	+	.	gene_id "MSTRG.11335"; transcript_id "MSTRG.11335.49";
chr1	StringTie	exon	161777862	161777954	1000	+	.	gene_id "MSTRG.11335"; transcript_id "MSTRG.11335.49"; exon_number "1";
chr1	StringTie	exon	161778244	161778320	1000	+	.	gene_id "MSTRG.11335"; transcript_id "MSTRG.11335.49"; exon_number "2";
chr1	StringTie	exon	161781912	161781999	1000	+	.	gene_id "MSTRG.11335"; transcript_id "MSTRG.11335.49"; exon_number "3";
chr1	StringTie	exon	161783990	161784096	1000	+	.	gene_id "MSTRG.11335"; transcript_id "MSTRG.11335.49"; exon_number "4";
chr1	StringTie	exon	161791408	161791537	1000	+	.	gene_id "MSTRG.11335"; transcript_id "MSTRG.11335.49"; exon_number "5";
chr1	StringTie	exon	161792124	161792327	1000	+	.	gene_id "MSTRG.11335"; transcript_id "MSTRG.11335.49"; exon_number "6";
chr1	StringTie	exon	161802052	161802272	1000	+	.	gene_id "MSTRG.11335"; transcript_id "MSTRG.11335.49"; exon_number "7";
chr1	StringTie	exon	161819633	161819818	1000	+	.	gene_id "MSTRG.11335"; transcript_id "MSTRG.11335.49"; exon_number "8";
chr1	StringTie	exon	161821070	161821161	1000	+	.	gene_id "MSTRG.11335"; transcript_id "MSTRG.11335.49"; exon_number "9";
chr1	StringTie	exon	161846449	161846580	1000	+	.	gene_id "MSTRG.11335"; transcript_id "MSTRG.11335.49"; exon_number "10";
chr1	StringTie	exon	161851722	161851835	1000	+	.	gene_id "MSTRG.11335"; transcript_id "MSTRG.11335.49"; exon_number "11";
chr1	StringTie	exon	161853224	161853323	1000	+	.	gene_id "MSTRG.11335"; transcript_id "MSTRG.11335.49"; exon_number "12";
chr1	StringTie	exon	161860207	161860277	1000	+	.	gene_id "MSTRG.11335"; transcript_id "MSTRG.11335.49"; exon_number "13";
chr1	StringTie	exon	161863201	161863312	1000	+	.	gene_id "MSTRG.11335"; transcript_id "MSTRG.11335.49"; exon_number "14";
chr1	StringTie	exon	161912296	161912380	1000	+	.	gene_id "MSTRG.11335"; transcript_id "MSTRG.11335.49"; exon_number "15";
chr1	StringTie	exon	161958446	161964226	1000	+	.	gene_id "MSTRG.11335"; transcript_id "MSTRG.11335.49"; exon_number "16";
chr1	StringTie	transcript	161748486	161757431	1000	+	.	gene_id "MSTRG.11335"; transcript_id "MSTRG.11335.5";
chr1	StringTie	exon	161748486	161750145	1000	+	.	gene_id "MSTRG.11335"; transcript_id "MSTRG.11335.5"; exon_number "1";
chr1	StringTie	exon	161751655	161751781	1000	+	.	gene_id "MSTRG.11335"; transcript_id "MSTRG.11335.5"; exon_number "2";
chr1	StringTie	exon	161751866	161751984	1000	+	.	gene_id "MSTRG.11335"; transcript_id "MSTRG.11335.5"; exon_number "3";
chr1	StringTie	exon	161752368	161752464	1000	+	.	gene_id "MSTRG.11335"; transcript_id "MSTRG.11335.5"; exon_number "4";
chr1	StringTie	exon	161753075	161753261	1000	+	.	gene_id "MSTRG.11335"; transcript_id "MSTRG.11335.5"; exon_number "5";
chr1	StringTie	exon	161755355	161757431	1000	+	.	gene_id "MSTRG.11335"; transcript_id "MSTRG.11335.5"; exon_number "6";
chr1	StringTie	transcript	161778152	161964070	1000	+	.	gene_id "MSTRG.11335"; transcript_id "MSTRG.11335.50";
chr1	StringTie	exon	161778152	161778320	1000	+	.	gene_id "MSTRG.11335"; transcript_id "MSTRG.11335.50"; exon_number "1";
chr1	StringTie	exon	161781912	161781999	1000	+	.	gene_id "MSTRG.11335"; transcript_id "MSTRG.11335.50"; exon_number "2";
chr1	StringTie	exon	161783990	161784096	1000	+	.	gene_id "MSTRG.11335"; transcript_id "MSTRG.11335.50"; exon_number "3";
chr1	StringTie	exon	161791408	161791537	1000	+	.	gene_id "MSTRG.11335"; transcript_id "MSTRG.11335.50"; exon_number "4";
chr1	StringTie	exon	161792124	161792327	1000	+	.	gene_id "MSTRG.11335"; transcript_id "MSTRG.11335.50"; exon_number "5";
chr1	StringTie	exon	161802052	161802272	1000	+	.	gene_id "MSTRG.11335"; transcript_id "MSTRG.11335.50"; exon_number "6";
chr1	StringTie	exon	161819633	161819818	1000	+	.	gene_id "MSTRG.11335"; transcript_id "MSTRG.11335.50"; exon_number "7";
chr1	StringTie	exon	161821076	161821161	1000	+	.	gene_id "MSTRG.11335"; transcript_id "MSTRG.11335.50"; exon_number "8";
chr1	StringTie	exon	161846449	161846580	1000	+	.	gene_id "MSTRG.11335"; transcript_id "MSTRG.11335.50"; exon_number "9";
chr1	StringTie	exon	161851722	161851835	1000	+	.	gene_id "MSTRG.11335"; transcript_id "MSTRG.11335.50"; exon_number "10";
chr1	StringTie	exon	161853224	161853323	1000	+	.	gene_id "MSTRG.11335"; transcript_id "MSTRG.11335.50"; exon_number "11";
chr1	StringTie	exon	161860207	161860277	1000	+	.	gene_id "MSTRG.11335"; transcript_id "MSTRG.11335.50"; exon_number "12";
chr1	StringTie	exon	161863198	161863312	1000	+	.	gene_id "MSTRG.11335"; transcript_id "MSTRG.11335.50"; exon_number "13";
chr1	StringTie	exon	161912296	161912380	1000	+	.	gene_id "MSTRG.11335"; transcript_id "MSTRG.11335.50"; exon_number "14";
chr1	StringTie	exon	161958446	161964070	1000	+	.	gene_id "MSTRG.11335"; transcript_id "MSTRG.11335.50"; exon_number "15";
chr1	StringTie	transcript	161835396	161867114	1000	+	.	gene_id "MSTRG.11335"; transcript_id "MSTRG.11335.51";
chr1	StringTie	exon	161835396	161835419	1000	+	.	gene_id "MSTRG.11335"; transcript_id "MSTRG.11335.51"; exon_number "1";
chr1	StringTie	exon	161846449	161846580	1000	+	.	gene_id "MSTRG.11335"; transcript_id "MSTRG.11335.51"; exon_number "2";
chr1	StringTie	exon	161851722	161851835	1000	+	.	gene_id "MSTRG.11335"; transcript_id "MSTRG.11335.51"; exon_number "3";
chr1	StringTie	exon	161853224	161853323	1000	+	.	gene_id "MSTRG.11335"; transcript_id "MSTRG.11335.51"; exon_number "4";
chr1	StringTie	exon	161860207	161860277	1000	+	.	gene_id "MSTRG.11335"; transcript_id "MSTRG.11335.51"; exon_number "5";
chr1	StringTie	exon	161863198	161863312	1000	+	.	gene_id "MSTRG.11335"; transcript_id "MSTRG.11335.51"; exon_number "6";
chr1	StringTie	exon	161866361	161867114	1000	+	.	gene_id "MSTRG.11335"; transcript_id "MSTRG.11335.51"; exon_number "7";
chr1	StringTie	transcript	161835402	161871222	1000	+	.	gene_id "MSTRG.11335"; transcript_id "MSTRG.11335.52";
chr1	StringTie	exon	161835402	161835419	1000	+	.	gene_id "MSTRG.11335"; transcript_id "MSTRG.11335.52"; exon_number "1";
chr1	StringTie	exon	161846449	161846580	1000	+	.	gene_id "MSTRG.11335"; transcript_id "MSTRG.11335.52"; exon_number "2";
chr1	StringTie	exon	161851722	161851835	1000	+	.	gene_id "MSTRG.11335"; transcript_id "MSTRG.11335.52"; exon_number "3";
chr1	StringTie	exon	161853224	161853323	1000	+	.	gene_id "MSTRG.11335"; transcript_id "MSTRG.11335.52"; exon_number "4";
chr1	StringTie	exon	161860207	161860277	1000	+	.	gene_id "MSTRG.11335"; transcript_id "MSTRG.11335.52"; exon_number "5";
chr1	StringTie	exon	161863198	161863312	1000	+	.	gene_id "MSTRG.11335"; transcript_id "MSTRG.11335.52"; exon_number "6";
chr1	StringTie	exon	161870972	161871222	1000	+	.	gene_id "MSTRG.11335"; transcript_id "MSTRG.11335.52"; exon_number "7";
chr1	StringTie	transcript	161840075	161889265	1000	+	.	gene_id "MSTRG.11335"; transcript_id "MSTRG.11335.53";
chr1	StringTie	exon	161840075	161840468	1000	+	.	gene_id "MSTRG.11335"; transcript_id "MSTRG.11335.53"; exon_number "1";
chr1	StringTie	exon	161846449	161846580	1000	+	.	gene_id "MSTRG.11335"; transcript_id "MSTRG.11335.53"; exon_number "2";
chr1	StringTie	exon	161851722	161851835	1000	+	.	gene_id "MSTRG.11335"; transcript_id "MSTRG.11335.53"; exon_number "3";
chr1	StringTie	exon	161853224	161853323	1000	+	.	gene_id "MSTRG.11335"; transcript_id "MSTRG.11335.53"; exon_number "4";
chr1	StringTie	exon	161860207	161860277	1000	+	.	gene_id "MSTRG.11335"; transcript_id "MSTRG.11335.53"; exon_number "5";
chr1	StringTie	exon	161863198	161863312	1000	+	.	gene_id "MSTRG.11335"; transcript_id "MSTRG.11335.53"; exon_number "6";
chr1	StringTie	exon	161870972	161871061	1000	+	.	gene_id "MSTRG.11335"; transcript_id "MSTRG.11335.53"; exon_number "7";
chr1	StringTie	exon	161889239	161889265	1000	+	.	gene_id "MSTRG.11335"; transcript_id "MSTRG.11335.53"; exon_number "8";
chr1	StringTie	transcript	161840075	161866942	1000	+	.	gene_id "MSTRG.11335"; transcript_id "MSTRG.11335.54";
chr1	StringTie	exon	161840075	161840468	1000	+	.	gene_id "MSTRG.11335"; transcript_id "MSTRG.11335.54"; exon_number "1";
chr1	StringTie	exon	161846449	161846580	1000	+	.	gene_id "MSTRG.11335"; transcript_id "MSTRG.11335.54"; exon_number "2";
chr1	StringTie	exon	161851722	161851835	1000	+	.	gene_id "MSTRG.11335"; transcript_id "MSTRG.11335.54"; exon_number "3";
chr1	StringTie	exon	161853224	161853323	1000	+	.	gene_id "MSTRG.11335"; transcript_id "MSTRG.11335.54"; exon_number "4";
chr1	StringTie	exon	161860207	161860277	1000	+	.	gene_id "MSTRG.11335"; transcript_id "MSTRG.11335.54"; exon_number "5";
chr1	StringTie	exon	161863201	161863312	1000	+	.	gene_id "MSTRG.11335"; transcript_id "MSTRG.11335.54"; exon_number "6";
chr1	StringTie	exon	161866361	161866942	1000	+	.	gene_id "MSTRG.11335"; transcript_id "MSTRG.11335.54"; exon_number "7";
chr1	StringTie	transcript	161840075	161871208	1000	+	.	gene_id "MSTRG.11335"; transcript_id "MSTRG.11335.55";
chr1	StringTie	exon	161840075	161840468	1000	+	.	gene_id "MSTRG.11335"; transcript_id "MSTRG.11335.55"; exon_number "1";
chr1	StringTie	exon	161846449	161846580	1000	+	.	gene_id "MSTRG.11335"; transcript_id "MSTRG.11335.55"; exon_number "2";
chr1	StringTie	exon	161851722	161851835	1000	+	.	gene_id "MSTRG.11335"; transcript_id "MSTRG.11335.55"; exon_number "3";
chr1	StringTie	exon	161853224	161853323	1000	+	.	gene_id "MSTRG.11335"; transcript_id "MSTRG.11335.55"; exon_number "4";
chr1	StringTie	exon	161860207	161860277	1000	+	.	gene_id "MSTRG.11335"; transcript_id "MSTRG.11335.55"; exon_number "5";
chr1	StringTie	exon	161863201	161863312	1000	+	.	gene_id "MSTRG.11335"; transcript_id "MSTRG.11335.55"; exon_number "6";
chr1	StringTie	exon	161870972	161871208	1000	+	.	gene_id "MSTRG.11335"; transcript_id "MSTRG.11335.55"; exon_number "7";
chr1	StringTie	transcript	161840075	161964135	1000	+	.	gene_id "MSTRG.11335"; transcript_id "MSTRG.11335.56";
chr1	StringTie	exon	161840075	161840468	1000	+	.	gene_id "MSTRG.11335"; transcript_id "MSTRG.11335.56"; exon_number "1";
chr1	StringTie	exon	161846449	161846580	1000	+	.	gene_id "MSTRG.11335"; transcript_id "MSTRG.11335.56"; exon_number "2";
chr1	StringTie	exon	161851722	161851835	1000	+	.	gene_id "MSTRG.11335"; transcript_id "MSTRG.11335.56"; exon_number "3";
chr1	StringTie	exon	161853224	161853323	1000	+	.	gene_id "MSTRG.11335"; transcript_id "MSTRG.11335.56"; exon_number "4";
chr1	StringTie	exon	161860207	161860277	1000	+	.	gene_id "MSTRG.11335"; transcript_id "MSTRG.11335.56"; exon_number "5";
chr1	StringTie	exon	161863201	161863312	1000	+	.	gene_id "MSTRG.11335"; transcript_id "MSTRG.11335.56"; exon_number "6";
chr1	StringTie	exon	161912296	161912380	1000	+	.	gene_id "MSTRG.11335"; transcript_id "MSTRG.11335.56"; exon_number "7";
chr1	StringTie	exon	161958446	161964135	1000	+	.	gene_id "MSTRG.11335"; transcript_id "MSTRG.11335.56"; exon_number "8";
chr1	StringTie	transcript	161843859	161867043	1000	+	.	gene_id "MSTRG.11335"; transcript_id "MSTRG.11335.58";
chr1	StringTie	exon	161843859	161843898	1000	+	.	gene_id "MSTRG.11335"; transcript_id "MSTRG.11335.58"; exon_number "1";
chr1	StringTie	exon	161846449	161846580	1000	+	.	gene_id "MSTRG.11335"; transcript_id "MSTRG.11335.58"; exon_number "2";
chr1	StringTie	exon	161851722	161851835	1000	+	.	gene_id "MSTRG.11335"; transcript_id "MSTRG.11335.58"; exon_number "3";
chr1	StringTie	exon	161853224	161853323	1000	+	.	gene_id "MSTRG.11335"; transcript_id "MSTRG.11335.58"; exon_number "4";
chr1	StringTie	exon	161860207	161860277	1000	+	.	gene_id "MSTRG.11335"; transcript_id "MSTRG.11335.58"; exon_number "5";
chr1	StringTie	exon	161863198	161863312	1000	+	.	gene_id "MSTRG.11335"; transcript_id "MSTRG.11335.58"; exon_number "6";
chr1	StringTie	exon	161866361	161867043	1000	+	.	gene_id "MSTRG.11335"; transcript_id "MSTRG.11335.58"; exon_number "7";
chr1	StringTie	transcript	161748530	161757162	1000	+	.	gene_id "MSTRG.11335"; transcript_id "MSTRG.11335.6";
chr1	StringTie	exon	161748530	161750722	1000	+	.	gene_id "MSTRG.11335"; transcript_id "MSTRG.11335.6"; exon_number "1";
chr1	StringTie	exon	161751655	161751781	1000	+	.	gene_id "MSTRG.11335"; transcript_id "MSTRG.11335.6"; exon_number "2";
chr1	StringTie	exon	161751866	161751984	1000	+	.	gene_id "MSTRG.11335"; transcript_id "MSTRG.11335.6"; exon_number "3";
chr1	StringTie	exon	161752368	161752464	1000	+	.	gene_id "MSTRG.11335"; transcript_id "MSTRG.11335.6"; exon_number "4";
chr1	StringTie	exon	161753075	161753261	1000	+	.	gene_id "MSTRG.11335"; transcript_id "MSTRG.11335.6"; exon_number "5";
chr1	StringTie	exon	161756786	161757162	1000	+	.	gene_id "MSTRG.11335"; transcript_id "MSTRG.11335.6"; exon_number "6";
chr1	StringTie	transcript	161909766	161983189	1000	+	.	gene_id "MSTRG.11335"; transcript_id "MSTRG.11335.61";
chr1	StringTie	exon	161909766	161909979	1000	+	.	gene_id "MSTRG.11335"; transcript_id "MSTRG.11335.61"; exon_number "1";
chr1	StringTie	exon	161912296	161912380	1000	+	.	gene_id "MSTRG.11335"; transcript_id "MSTRG.11335.61"; exon_number "2";
chr1	StringTie	exon	161936111	161936162	1000	+	.	gene_id "MSTRG.11335"; transcript_id "MSTRG.11335.61"; exon_number "3";
chr1	StringTie	exon	161958446	161958710	1000	+	.	gene_id "MSTRG.11335"; transcript_id "MSTRG.11335.61"; exon_number "4";
chr1	StringTie	exon	161975186	161975376	1000	+	.	gene_id "MSTRG.11335"; transcript_id "MSTRG.11335.61"; exon_number "5";
chr1	StringTie	exon	161975926	161976122	1000	+	.	gene_id "MSTRG.11335"; transcript_id "MSTRG.11335.61"; exon_number "6";
chr1	StringTie	exon	161980686	161980856	1000	+	.	gene_id "MSTRG.11335"; transcript_id "MSTRG.11335.61"; exon_number "7";
chr1	StringTie	exon	161982846	161983189	1000	+	.	gene_id "MSTRG.11335"; transcript_id "MSTRG.11335.61"; exon_number "8";
chr1	StringTie	transcript	161938736	161967878	1000	+	.	gene_id "MSTRG.11335"; transcript_id "MSTRG.11335.62";
chr1	StringTie	exon	161938736	161938753	1000	+	.	gene_id "MSTRG.11335"; transcript_id "MSTRG.11335.62"; exon_number "1";
chr1	StringTie	exon	161942219	161942327	1000	+	.	gene_id "MSTRG.11335"; transcript_id "MSTRG.11335.62"; exon_number "2";
chr1	StringTie	exon	161958446	161958710	1000	+	.	gene_id "MSTRG.11335"; transcript_id "MSTRG.11335.62"; exon_number "3";
chr1	StringTie	exon	161967617	161967878	1000	+	.	gene_id "MSTRG.11335"; transcript_id "MSTRG.11335.62"; exon_number "4";
chr1	StringTie	transcript	161940443	161980972	1000	+	.	gene_id "MSTRG.11335"; transcript_id "MSTRG.11335.63";
chr1	StringTie	exon	161940443	161942327	1000	+	.	gene_id "MSTRG.11335"; transcript_id "MSTRG.11335.63"; exon_number "1";
chr1	StringTie	exon	161958446	161958915	1000	+	.	gene_id "MSTRG.11335"; transcript_id "MSTRG.11335.63"; exon_number "2";
chr1	StringTie	exon	161975926	161980972	1000	+	.	gene_id "MSTRG.11335"; transcript_id "MSTRG.11335.63"; exon_number "3";
chr1	StringTie	transcript	161940584	161983134	1000	+	.	gene_id "MSTRG.11335"; transcript_id "MSTRG.11335.64";
chr1	StringTie	exon	161940584	161940901	1000	+	.	gene_id "MSTRG.11335"; transcript_id "MSTRG.11335.64"; exon_number "1";
chr1	StringTie	exon	161958446	161958710	1000	+	.	gene_id "MSTRG.11335"; transcript_id "MSTRG.11335.64"; exon_number "2";
chr1	StringTie	exon	161982846	161983134	1000	+	.	gene_id "MSTRG.11335"; transcript_id "MSTRG.11335.64"; exon_number "3";
chr1	StringTie	transcript	161941835	161983080	1000	+	.	gene_id "MSTRG.11335"; transcript_id "MSTRG.11335.65";
chr1	StringTie	exon	161941835	161942327	1000	+	.	gene_id "MSTRG.11335"; transcript_id "MSTRG.11335.65"; exon_number "1";
chr1	StringTie	exon	161958446	161958710	1000	+	.	gene_id "MSTRG.11335"; transcript_id "MSTRG.11335.65"; exon_number "2";
chr1	StringTie	exon	161982846	161983080	1000	+	.	gene_id "MSTRG.11335"; transcript_id "MSTRG.11335.65"; exon_number "3";
chr1	StringTie	transcript	161942218	161976011	1000	+	.	gene_id "MSTRG.11335"; transcript_id "MSTRG.11335.66";
chr1	StringTie	exon	161942218	161942327	1000	+	.	gene_id "MSTRG.11335"; transcript_id "MSTRG.11335.66"; exon_number "1";
chr1	StringTie	exon	161958446	161958710	1000	+	.	gene_id "MSTRG.11335"; transcript_id "MSTRG.11335.66"; exon_number "2";
chr1	StringTie	exon	161975926	161976011	1000	+	.	gene_id "MSTRG.11335"; transcript_id "MSTRG.11335.66"; exon_number "3";
chr1	StringTie	transcript	161951195	161976097	1000	+	.	gene_id "MSTRG.11335"; transcript_id "MSTRG.11335.67";
chr1	StringTie	exon	161951195	161951466	1000	+	.	gene_id "MSTRG.11335"; transcript_id "MSTRG.11335.67"; exon_number "1";
chr1	StringTie	exon	161958446	161958710	1000	+	.	gene_id "MSTRG.11335"; transcript_id "MSTRG.11335.67"; exon_number "2";
chr1	StringTie	exon	161975926	161976097	1000	+	.	gene_id "MSTRG.11335"; transcript_id "MSTRG.11335.67"; exon_number "3";
chr1	StringTie	transcript	161748537	161757257	1000	+	.	gene_id "MSTRG.11335"; transcript_id "MSTRG.11335.7";
chr1	StringTie	exon	161748537	161750145	1000	+	.	gene_id "MSTRG.11335"; transcript_id "MSTRG.11335.7"; exon_number "1";
chr1	StringTie	exon	161751655	161751781	1000	+	.	gene_id "MSTRG.11335"; transcript_id "MSTRG.11335.7"; exon_number "2";
chr1	StringTie	exon	161751866	161751984	1000	+	.	gene_id "MSTRG.11335"; transcript_id "MSTRG.11335.7"; exon_number "3";
chr1	StringTie	exon	161752368	161752464	1000	+	.	gene_id "MSTRG.11335"; transcript_id "MSTRG.11335.7"; exon_number "4";
chr1	StringTie	exon	161753075	161753261	1000	+	.	gene_id "MSTRG.11335"; transcript_id "MSTRG.11335.7"; exon_number "5";
chr1	StringTie	exon	161756038	161757257	1000	+	.	gene_id "MSTRG.11335"; transcript_id "MSTRG.11335.7"; exon_number "6";
chr1	StringTie	transcript	161748537	161757239	1000	+	.	gene_id "MSTRG.11335"; transcript_id "MSTRG.11335.8";
chr1	StringTie	exon	161748537	161750145	1000	+	.	gene_id "MSTRG.11335"; transcript_id "MSTRG.11335.8"; exon_number "1";
chr1	StringTie	exon	161751655	161751781	1000	+	.	gene_id "MSTRG.11335"; transcript_id "MSTRG.11335.8"; exon_number "2";
chr1	StringTie	exon	161751866	161751984	1000	+	.	gene_id "MSTRG.11335"; transcript_id "MSTRG.11335.8"; exon_number "3";
chr1	StringTie	exon	161752368	161752464	1000	+	.	gene_id "MSTRG.11335"; transcript_id "MSTRG.11335.8"; exon_number "4";
chr1	StringTie	exon	161753075	161753261	1000	+	.	gene_id "MSTRG.11335"; transcript_id "MSTRG.11335.8"; exon_number "5";
chr1	StringTie	exon	161756038	161756134	1000	+	.	gene_id "MSTRG.11335"; transcript_id "MSTRG.11335.8"; exon_number "6";
chr1	StringTie	exon	161756786	161757239	1000	+	.	gene_id "MSTRG.11335"; transcript_id "MSTRG.11335.8"; exon_number "7";
chr1	StringTie	transcript	161748587	161757224	1000	+	.	gene_id "MSTRG.11335"; transcript_id "MSTRG.11335.9";
chr1	StringTie	exon	161748587	161750145	1000	+	.	gene_id "MSTRG.11335"; transcript_id "MSTRG.11335.9"; exon_number "1";
chr1	StringTie	exon	161751655	161751781	1000	+	.	gene_id "MSTRG.11335"; transcript_id "MSTRG.11335.9"; exon_number "2";
chr1	StringTie	exon	161751866	161751984	1000	+	.	gene_id "MSTRG.11335"; transcript_id "MSTRG.11335.9"; exon_number "3";
chr1	StringTie	exon	161752368	161752464	1000	+	.	gene_id "MSTRG.11335"; transcript_id "MSTRG.11335.9"; exon_number "4";
chr1	StringTie	exon	161753075	161753261	1000	+	.	gene_id "MSTRG.11335"; transcript_id "MSTRG.11335.9"; exon_number "5";
chr1	StringTie	exon	161755355	161756134	1000	+	.	gene_id "MSTRG.11335"; transcript_id "MSTRG.11335.9"; exon_number "6";
chr1	StringTie	exon	161756786	161757224	1000	+	.	gene_id "MSTRG.11335"; transcript_id "MSTRG.11335.9"; exon_number "7";
chr21	StringTie	transcript	13793204	13793430	1000	.	.	gene_id "MSTRG.113350"; transcript_id "MSTRG.113350.1";
chr21	StringTie	exon	13793204	13793430	1000	.	.	gene_id "MSTRG.113350"; transcript_id "MSTRG.113350.1"; exon_number "1";
chr21	StringTie	transcript	13803350	13803594	1000	.	.	gene_id "MSTRG.113351"; transcript_id "MSTRG.113351.1";
chr21	StringTie	exon	13803350	13803594	1000	.	.	gene_id "MSTRG.113351"; transcript_id "MSTRG.113351.1"; exon_number "1";
chr21	StringTie	transcript	13808949	13810639	1000	.	.	gene_id "MSTRG.113352"; transcript_id "MSTRG.113352.1";
chr21	StringTie	exon	13808949	13810639	1000	.	.	gene_id "MSTRG.113352"; transcript_id "MSTRG.113352.1"; exon_number "1";
chr21	StringTie	transcript	13813647	13816184	1000	.	.	gene_id "MSTRG.113353"; transcript_id "MSTRG.113353.1";
chr21	StringTie	exon	13813647	13816184	1000	.	.	gene_id "MSTRG.113353"; transcript_id "MSTRG.113353.1"; exon_number "1";
chr21	StringTie	transcript	13817992	13822571	1000	-	.	gene_id "MSTRG.113354"; transcript_id "MSTRG.113354.1";
chr21	StringTie	exon	13817992	13822571	1000	-	.	gene_id "MSTRG.113354"; transcript_id "MSTRG.113354.1"; exon_number "1";
chr21	StringTie	transcript	13824406	13825635	1000	-	.	gene_id "MSTRG.113355"; transcript_id "ENST00000433312"; gene_name "GXYLT1P2"; ref_gene_id "ENSG00000224860";
chr21	StringTie	exon	13824406	13825635	1000	-	.	gene_id "MSTRG.113355"; transcript_id "ENST00000433312"; exon_number "1"; gene_name "GXYLT1P2"; ref_gene_id "ENSG00000224860";
chr21	StringTie	transcript	13826696	13827627	1000	+	.	gene_id "MSTRG.113356"; transcript_id "ENST00000400583"; gene_name "CNN2P7"; ref_gene_id "ENSG00000215562";
chr21	StringTie	exon	13826696	13827627	1000	+	.	gene_id "MSTRG.113356"; transcript_id "ENST00000400583"; exon_number "1"; gene_name "CNN2P7"; ref_gene_id "ENSG00000215562";
chr21	StringTie	transcript	13827701	13827912	1000	.	.	gene_id "MSTRG.113357"; transcript_id "MSTRG.113357.1";
chr21	StringTie	exon	13827701	13827912	1000	.	.	gene_id "MSTRG.113357"; transcript_id "MSTRG.113357.1"; exon_number "1";
chr21	StringTie	transcript	13829852	13830587	1000	.	.	gene_id "MSTRG.113358"; transcript_id "MSTRG.113358.1";
chr21	StringTie	exon	13829852	13830587	1000	.	.	gene_id "MSTRG.113358"; transcript_id "MSTRG.113358.1"; exon_number "1";
chr21	StringTie	transcript	13839118	13839409	1000	+	.	gene_id "MSTRG.113359"; transcript_id "ENST00000453500"; gene_name "ZNF114P1"; ref_gene_id "ENSG00000234538";
chr21	StringTie	exon	13839118	13839409	1000	+	.	gene_id "MSTRG.113359"; transcript_id "ENST00000453500"; exon_number "1"; gene_name "ZNF114P1"; ref_gene_id "ENSG00000234538";
chr1	StringTie	transcript	161765325	161766227	1000	-	.	gene_id "MSTRG.11336"; transcript_id "ENST00000431097"; gene_name "RP11-474I16.8"; ref_gene_id "ENSG00000226889";
chr1	StringTie	exon	161765325	161765501	1000	-	.	gene_id "MSTRG.11336"; transcript_id "ENST00000431097"; exon_number "1"; gene_name "RP11-474I16.8"; ref_gene_id "ENSG00000226889";
chr1	StringTie	exon	161765830	161766227	1000	-	.	gene_id "MSTRG.11336"; transcript_id "ENST00000431097"; exon_number "2"; gene_name "RP11-474I16.8"; ref_gene_id "ENSG00000226889";
chr1	StringTie	transcript	161761330	161766263	1000	-	.	gene_id "MSTRG.11336"; transcript_id "MSTRG.11336.1";
chr1	StringTie	exon	161761330	161764155	1000	-	.	gene_id "MSTRG.11336"; transcript_id "MSTRG.11336.1"; exon_number "1";
chr1	StringTie	exon	161765428	161765501	1000	-	.	gene_id "MSTRG.11336"; transcript_id "MSTRG.11336.1"; exon_number "2";
chr1	StringTie	exon	161765830	161766263	1000	-	.	gene_id "MSTRG.11336"; transcript_id "MSTRG.11336.1"; exon_number "3";
chr1	StringTie	transcript	161761841	161766117	1000	-	.	gene_id "MSTRG.11336"; transcript_id "MSTRG.11336.2";
chr1	StringTie	exon	161761841	161763269	1000	-	.	gene_id "MSTRG.11336"; transcript_id "MSTRG.11336.2"; exon_number "1";
chr1	StringTie	exon	161764022	161764157	1000	-	.	gene_id "MSTRG.11336"; transcript_id "MSTRG.11336.2"; exon_number "2";
chr1	StringTie	exon	161765424	161765501	1000	-	.	gene_id "MSTRG.11336"; transcript_id "MSTRG.11336.2"; exon_number "3";
chr1	StringTie	exon	161765830	161766117	1000	-	.	gene_id "MSTRG.11336"; transcript_id "MSTRG.11336.2"; exon_number "4";
chr1	StringTie	transcript	161762468	161764149	1000	-	.	gene_id "MSTRG.11336"; transcript_id "MSTRG.11336.3";
chr1	StringTie	exon	161762468	161763256	1000	-	.	gene_id "MSTRG.11336"; transcript_id "MSTRG.11336.3"; exon_number "1";
chr1	StringTie	exon	161764022	161764149	1000	-	.	gene_id "MSTRG.11336"; transcript_id "MSTRG.11336.3"; exon_number "2";
chr21	StringTie	transcript	13943769	13980437	1000	-	.	gene_id "MSTRG.113360"; transcript_id "ENST00000344693"; gene_name "ANKRD20A11P"; ref_gene_id "ENSG00000215559";
chr21	StringTie	exon	13943769	13943862	1000	-	.	gene_id "MSTRG.113360"; transcript_id "ENST00000344693"; exon_number "1"; gene_name "ANKRD20A11P"; ref_gene_id "ENSG00000215559";
chr21	StringTie	exon	13945039	13945109	1000	-	.	gene_id "MSTRG.113360"; transcript_id "ENST00000344693"; exon_number "2"; gene_name "ANKRD20A11P"; ref_gene_id "ENSG00000215559";
chr21	StringTie	exon	13951067	13951139	1000	-	.	gene_id "MSTRG.113360"; transcript_id "ENST00000344693"; exon_number "3"; gene_name "ANKRD20A11P"; ref_gene_id "ENSG00000215559";
chr21	StringTie	exon	13951232	13951260	1000	-	.	gene_id "MSTRG.113360"; transcript_id "ENST00000344693"; exon_number "4"; gene_name "ANKRD20A11P"; ref_gene_id "ENSG00000215559";
chr21	StringTie	exon	13954066	13954150	1000	-	.	gene_id "MSTRG.113360"; transcript_id "ENST00000344693"; exon_number "5"; gene_name "ANKRD20A11P"; ref_gene_id "ENSG00000215559";
chr21	StringTie	exon	13979702	13980437	1000	-	.	gene_id "MSTRG.113360"; transcript_id "ENST00000344693"; exon_number "6"; gene_name "ANKRD20A11P"; ref_gene_id "ENSG00000215559";
chr21	StringTie	transcript	13936993	13937325	1000	-	.	gene_id "MSTRG.113360"; transcript_id "ENST00000366423"; gene_name "RHOT1P2"; ref_gene_id "ENSG00000203616";
chr21	StringTie	exon	13936993	13937325	1000	-	.	gene_id "MSTRG.113360"; transcript_id "ENST00000366423"; exon_number "1"; gene_name "RHOT1P2"; ref_gene_id "ENSG00000203616";
chr21	StringTie	transcript	13905960	13906488	1000	-	.	gene_id "MSTRG.113360"; transcript_id "ENST00000412442"; gene_name "SNX18P13"; ref_gene_id "ENSG00000230965";
chr21	StringTie	exon	13905960	13906488	1000	-	.	gene_id "MSTRG.113360"; transcript_id "ENST00000412442"; exon_number "1"; gene_name "SNX18P13"; ref_gene_id "ENSG00000230965";
chr21	StringTie	transcript	13846759	13847713	1000	-	.	gene_id "MSTRG.113360"; transcript_id "ENST00000420685"; gene_name "CYP4F29P"; ref_gene_id "ENSG00000228314";
chr21	StringTie	exon	13846759	13846879	1000	-	.	gene_id "MSTRG.113360"; transcript_id "ENST00000420685"; exon_number "1"; gene_name "CYP4F29P"; ref_gene_id "ENSG00000228314";
chr21	StringTie	exon	13847063	13847123	1000	-	.	gene_id "MSTRG.113360"; transcript_id "ENST00000420685"; exon_number "2"; gene_name "CYP4F29P"; ref_gene_id "ENSG00000228314";
chr21	StringTie	exon	13847450	13847713	1000	-	.	gene_id "MSTRG.113360"; transcript_id "ENST00000420685"; exon_number "3"; gene_name "CYP4F29P"; ref_gene_id "ENSG00000228314";
chr21	StringTie	transcript	13843133	13848364	1000	-	.	gene_id "MSTRG.113360"; transcript_id "ENST00000428301"; gene_name "CYP4F29P"; ref_gene_id "ENSG00000228314";
chr21	StringTie	exon	13843133	13843432	1000	-	.	gene_id "MSTRG.113360"; transcript_id "ENST00000428301"; exon_number "1"; gene_name "CYP4F29P"; ref_gene_id "ENSG00000228314";
chr21	StringTie	exon	13844022	13844135	1000	-	.	gene_id "MSTRG.113360"; transcript_id "ENST00000428301"; exon_number "2"; gene_name "CYP4F29P"; ref_gene_id "ENSG00000228314";
chr21	StringTie	exon	13845005	13845274	1000	-	.	gene_id "MSTRG.113360"; transcript_id "ENST00000428301"; exon_number "3"; gene_name "CYP4F29P"; ref_gene_id "ENSG00000228314";
chr21	StringTie	exon	13846013	13846141	1000	-	.	gene_id "MSTRG.113360"; transcript_id "ENST00000428301"; exon_number "4"; gene_name "CYP4F29P"; ref_gene_id "ENSG00000228314";
chr21	StringTie	exon	13846759	13846949	1000	-	.	gene_id "MSTRG.113360"; transcript_id "ENST00000428301"; exon_number "5"; gene_name "CYP4F29P"; ref_gene_id "ENSG00000228314";
chr21	StringTie	exon	13848090	13848364	1000	-	.	gene_id "MSTRG.113360"; transcript_id "ENST00000428301"; exon_number "6"; gene_name "CYP4F29P"; ref_gene_id "ENSG00000228314";
chr21	StringTie	transcript	13937946	13970003	1000	-	.	gene_id "MSTRG.113360"; transcript_id "ENST00000428576"; gene_name "ANKRD20A11P"; ref_gene_id "ENSG00000215559";
chr21	StringTie	exon	13937946	13938067	1000	-	.	gene_id "MSTRG.113360"; transcript_id "ENST00000428576"; exon_number "1"; gene_name "ANKRD20A11P"; ref_gene_id "ENSG00000215559";
chr21	StringTie	exon	13939246	13939428	1000	-	.	gene_id "MSTRG.113360"; transcript_id "ENST00000428576"; exon_number "2"; gene_name "ANKRD20A11P"; ref_gene_id "ENSG00000215559";
chr21	StringTie	exon	13940815	13940978	1000	-	.	gene_id "MSTRG.113360"; transcript_id "ENST00000428576"; exon_number "3"; gene_name "ANKRD20A11P"; ref_gene_id "ENSG00000215559";
chr21	StringTie	exon	13945039	13945109	1000	-	.	gene_id "MSTRG.113360"; transcript_id "ENST00000428576"; exon_number "4"; gene_name "ANKRD20A11P"; ref_gene_id "ENSG00000215559";
chr21	StringTie	exon	13951067	13951139	1000	-	.	gene_id "MSTRG.113360"; transcript_id "ENST00000428576"; exon_number "5"; gene_name "ANKRD20A11P"; ref_gene_id "ENSG00000215559";
chr21	StringTie	exon	13951232	13951260	1000	-	.	gene_id "MSTRG.113360"; transcript_id "ENST00000428576"; exon_number "6"; gene_name "ANKRD20A11P"; ref_gene_id "ENSG00000215559";
chr21	StringTie	exon	13969973	13970003	1000	-	.	gene_id "MSTRG.113360"; transcript_id "ENST00000428576"; exon_number "7"; gene_name "ANKRD20A11P"; ref_gene_id "ENSG00000215559";
chr21	StringTie	transcript	13943744	13972129	1000	-	.	gene_id "MSTRG.113360"; transcript_id "ENST00000429521"; gene_name "ANKRD20A11P"; ref_gene_id "ENSG00000215559";
chr21	StringTie	exon	13943744	13943862	1000	-	.	gene_id "MSTRG.113360"; transcript_id "ENST00000429521"; exon_number "1"; gene_name "ANKRD20A11P"; ref_gene_id "ENSG00000215559";
chr21	StringTie	exon	13945039	13945109	1000	-	.	gene_id "MSTRG.113360"; transcript_id "ENST00000429521"; exon_number "2"; gene_name "ANKRD20A11P"; ref_gene_id "ENSG00000215559";
chr21	StringTie	exon	13951067	13951139	1000	-	.	gene_id "MSTRG.113360"; transcript_id "ENST00000429521"; exon_number "3"; gene_name "ANKRD20A11P"; ref_gene_id "ENSG00000215559";
chr21	StringTie	exon	13951232	13951260	1000	-	.	gene_id "MSTRG.113360"; transcript_id "ENST00000429521"; exon_number "4"; gene_name "ANKRD20A11P"; ref_gene_id "ENSG00000215559";
chr21	StringTie	exon	13962740	13962871	1000	-	.	gene_id "MSTRG.113360"; transcript_id "ENST00000429521"; exon_number "5"; gene_name "ANKRD20A11P"; ref_gene_id "ENSG00000215559";
chr21	StringTie	exon	13967381	13967436	1000	-	.	gene_id "MSTRG.113360"; transcript_id "ENST00000429521"; exon_number "6"; gene_name "ANKRD20A11P"; ref_gene_id "ENSG00000215559";
chr21	StringTie	exon	13969973	13970110	1000	-	.	gene_id "MSTRG.113360"; transcript_id "ENST00000429521"; exon_number "7"; gene_name "ANKRD20A11P"; ref_gene_id "ENSG00000215559";
chr21	StringTie	exon	13971996	13972129	1000	-	.	gene_id "MSTRG.113360"; transcript_id "ENST00000429521"; exon_number "8"; gene_name "ANKRD20A11P"; ref_gene_id "ENSG00000215559";
chr21	StringTie	transcript	13939374	13962785	1000	-	.	gene_id "MSTRG.113360"; transcript_id "ENST00000432875"; gene_name "ANKRD20A11P"; ref_gene_id "ENSG00000215559";
chr21	StringTie	exon	13939374	13939428	1000	-	.	gene_id "MSTRG.113360"; transcript_id "ENST00000432875"; exon_number "1"; gene_name "ANKRD20A11P"; ref_gene_id "ENSG00000215559";
chr21	StringTie	exon	13940815	13940978	1000	-	.	gene_id "MSTRG.113360"; transcript_id "ENST00000432875"; exon_number "2"; gene_name "ANKRD20A11P"; ref_gene_id "ENSG00000215559";
chr21	StringTie	exon	13945039	13945143	1000	-	.	gene_id "MSTRG.113360"; transcript_id "ENST00000432875"; exon_number "3"; gene_name "ANKRD20A11P"; ref_gene_id "ENSG00000215559";
chr21	StringTie	exon	13951067	13951139	1000	-	.	gene_id "MSTRG.113360"; transcript_id "ENST00000432875"; exon_number "4"; gene_name "ANKRD20A11P"; ref_gene_id "ENSG00000215559";
chr21	StringTie	exon	13951232	13951260	1000	-	.	gene_id "MSTRG.113360"; transcript_id "ENST00000432875"; exon_number "5"; gene_name "ANKRD20A11P"; ref_gene_id "ENSG00000215559";
chr21	StringTie	exon	13962740	13962785	1000	-	.	gene_id "MSTRG.113360"; transcript_id "ENST00000432875"; exon_number "6"; gene_name "ANKRD20A11P"; ref_gene_id "ENSG00000215559";
chr21	StringTie	transcript	13846759	13848205	1000	-	.	gene_id "MSTRG.113360"; transcript_id "ENST00000436765"; gene_name "CYP4F29P"; ref_gene_id "ENSG00000228314";
chr21	StringTie	exon	13846759	13847123	1000	-	.	gene_id "MSTRG.113360"; transcript_id "ENST00000436765"; exon_number "1"; gene_name "CYP4F29P"; ref_gene_id "ENSG00000228314";
chr21	StringTie	exon	13847450	13847592	1000	-	.	gene_id "MSTRG.113360"; transcript_id "ENST00000436765"; exon_number "2"; gene_name "CYP4F29P"; ref_gene_id "ENSG00000228314";
chr21	StringTie	exon	13848090	13848205	1000	-	.	gene_id "MSTRG.113360"; transcript_id "ENST00000436765"; exon_number "3"; gene_name "CYP4F29P"; ref_gene_id "ENSG00000228314";
chr21	StringTie	transcript	13909574	13935655	1000	-	.	gene_id "MSTRG.113360"; transcript_id "ENST00000442192"; gene_name "ANKRD20A11P"; ref_gene_id "ENSG00000215559";
chr21	StringTie	exon	13909574	13909693	1000	-	.	gene_id "MSTRG.113360"; transcript_id "ENST00000442192"; exon_number "1"; gene_name "ANKRD20A11P"; ref_gene_id "ENSG00000215559";
chr21	StringTie	exon	13910496	13910549	1000	-	.	gene_id "MSTRG.113360"; transcript_id "ENST00000442192"; exon_number "2"; gene_name "ANKRD20A11P"; ref_gene_id "ENSG00000215559";
chr21	StringTie	exon	13911718	13911763	1000	-	.	gene_id "MSTRG.113360"; transcript_id "ENST00000442192"; exon_number "3"; gene_name "ANKRD20A11P"; ref_gene_id "ENSG00000215559";
chr21	StringTie	exon	13917555	13917836	1000	-	.	gene_id "MSTRG.113360"; transcript_id "ENST00000442192"; exon_number "4"; gene_name "ANKRD20A11P"; ref_gene_id "ENSG00000215559";
chr21	StringTie	exon	13925164	13925293	1000	-	.	gene_id "MSTRG.113360"; transcript_id "ENST00000442192"; exon_number "5"; gene_name "ANKRD20A11P"; ref_gene_id "ENSG00000215559";
chr21	StringTie	exon	13932228	13932374	1000	-	.	gene_id "MSTRG.113360"; transcript_id "ENST00000442192"; exon_number "6"; gene_name "ANKRD20A11P"; ref_gene_id "ENSG00000215559";
chr21	StringTie	exon	13935515	13935655	1000	-	.	gene_id "MSTRG.113360"; transcript_id "ENST00000442192"; exon_number "7"; gene_name "ANKRD20A11P"; ref_gene_id "ENSG00000215559";
chr21	StringTie	transcript	13909574	13979911	1000	-	.	gene_id "MSTRG.113360"; transcript_id "ENST00000451663"; gene_name "ANKRD20A11P"; ref_gene_id "ENSG00000215559";
chr21	StringTie	exon	13909574	13909654	1000	-	.	gene_id "MSTRG.113360"; transcript_id "ENST00000451663"; exon_number "1"; gene_name "ANKRD20A11P"; ref_gene_id "ENSG00000215559";
chr21	StringTie	exon	13910496	13910549	1000	-	.	gene_id "MSTRG.113360"; transcript_id "ENST00000451663"; exon_number "2"; gene_name "ANKRD20A11P"; ref_gene_id "ENSG00000215559";
chr21	StringTie	exon	13911718	13911763	1000	-	.	gene_id "MSTRG.113360"; transcript_id "ENST00000451663"; exon_number "3"; gene_name "ANKRD20A11P"; ref_gene_id "ENSG00000215559";
chr21	StringTie	exon	13915187	13915409	1000	-	.	gene_id "MSTRG.113360"; transcript_id "ENST00000451663"; exon_number "4"; gene_name "ANKRD20A11P"; ref_gene_id "ENSG00000215559";
chr21	StringTie	exon	13916747	13916958	1000	-	.	gene_id "MSTRG.113360"; transcript_id "ENST00000451663"; exon_number "5"; gene_name "ANKRD20A11P"; ref_gene_id "ENSG00000215559";
chr21	StringTie	exon	13917555	13917836	1000	-	.	gene_id "MSTRG.113360"; transcript_id "ENST00000451663"; exon_number "6"; gene_name "ANKRD20A11P"; ref_gene_id "ENSG00000215559";
chr21	StringTie	exon	13925164	13925293	1000	-	.	gene_id "MSTRG.113360"; transcript_id "ENST00000451663"; exon_number "7"; gene_name "ANKRD20A11P"; ref_gene_id "ENSG00000215559";
chr21	StringTie	exon	13927335	13927447	1000	-	.	gene_id "MSTRG.113360"; transcript_id "ENST00000451663"; exon_number "8"; gene_name "ANKRD20A11P"; ref_gene_id "ENSG00000215559";
chr21	StringTie	exon	13932228	13932374	1000	-	.	gene_id "MSTRG.113360"; transcript_id "ENST00000451663"; exon_number "9"; gene_name "ANKRD20A11P"; ref_gene_id "ENSG00000215559";
chr21	StringTie	exon	13933838	13934227	1000	-	.	gene_id "MSTRG.113360"; transcript_id "ENST00000451663"; exon_number "10"; gene_name "ANKRD20A11P"; ref_gene_id "ENSG00000215559";
chr21	StringTie	exon	13937535	13938067	1000	-	.	gene_id "MSTRG.113360"; transcript_id "ENST00000451663"; exon_number "11"; gene_name "ANKRD20A11P"; ref_gene_id "ENSG00000215559";
chr21	StringTie	exon	13939246	13939428	1000	-	.	gene_id "MSTRG.113360"; transcript_id "ENST00000451663"; exon_number "12"; gene_name "ANKRD20A11P"; ref_gene_id "ENSG00000215559";
chr21	StringTie	exon	13940815	13940978	1000	-	.	gene_id "MSTRG.113360"; transcript_id "ENST00000451663"; exon_number "13"; gene_name "ANKRD20A11P"; ref_gene_id "ENSG00000215559";
chr21	StringTie	exon	13945039	13945109	1000	-	.	gene_id "MSTRG.113360"; transcript_id "ENST00000451663"; exon_number "14"; gene_name "ANKRD20A11P"; ref_gene_id "ENSG00000215559";
chr21	StringTie	exon	13951067	13951139	1000	-	.	gene_id "MSTRG.113360"; transcript_id "ENST00000451663"; exon_number "15"; gene_name "ANKRD20A11P"; ref_gene_id "ENSG00000215559";
chr21	StringTie	exon	13951232	13951260	1000	-	.	gene_id "MSTRG.113360"; transcript_id "ENST00000451663"; exon_number "16"; gene_name "ANKRD20A11P"; ref_gene_id "ENSG00000215559";
chr21	StringTie	exon	13954066	13954150	1000	-	.	gene_id "MSTRG.113360"; transcript_id "ENST00000451663"; exon_number "17"; gene_name "ANKRD20A11P"; ref_gene_id "ENSG00000215559";
chr21	StringTie	exon	13958116	13958185	1000	-	.	gene_id "MSTRG.113360"; transcript_id "ENST00000451663"; exon_number "18"; gene_name "ANKRD20A11P"; ref_gene_id "ENSG00000215559";
chr21	StringTie	exon	13960809	13960839	1000	-	.	gene_id "MSTRG.113360"; transcript_id "ENST00000451663"; exon_number "19"; gene_name "ANKRD20A11P"; ref_gene_id "ENSG00000215559";
chr21	StringTie	exon	13967381	13967436	1000	-	.	gene_id "MSTRG.113360"; transcript_id "ENST00000451663"; exon_number "20"; gene_name "ANKRD20A11P"; ref_gene_id "ENSG00000215559";
chr21	StringTie	exon	13969973	13970110	1000	-	.	gene_id "MSTRG.113360"; transcript_id "ENST00000451663"; exon_number "21"; gene_name "ANKRD20A11P"; ref_gene_id "ENSG00000215559";
chr21	StringTie	exon	13971167	13971273	1000	-	.	gene_id "MSTRG.113360"; transcript_id "ENST00000451663"; exon_number "22"; gene_name "ANKRD20A11P"; ref_gene_id "ENSG00000215559";
chr21	StringTie	exon	13975184	13975357	1000	-	.	gene_id "MSTRG.113360"; transcript_id "ENST00000451663"; exon_number "23"; gene_name "ANKRD20A11P"; ref_gene_id "ENSG00000215559";
chr21	StringTie	exon	13975520	13975634	1000	-	.	gene_id "MSTRG.113360"; transcript_id "ENST00000451663"; exon_number "24"; gene_name "ANKRD20A11P"; ref_gene_id "ENSG00000215559";
chr21	StringTie	exon	13979702	13979911	1000	-	.	gene_id "MSTRG.113360"; transcript_id "ENST00000451663"; exon_number "25"; gene_name "ANKRD20A11P"; ref_gene_id "ENSG00000215559";
chr21	StringTie	transcript	13843010	13849682	1000	-	.	gene_id "MSTRG.113360"; transcript_id "MSTRG.113360.1";
chr21	StringTie	exon	13843010	13845274	1000	-	.	gene_id "MSTRG.113360"; transcript_id "MSTRG.113360.1"; exon_number "1";
chr21	StringTie	exon	13846013	13846141	1000	-	.	gene_id "MSTRG.113360"; transcript_id "MSTRG.113360.1"; exon_number "2";
chr21	StringTie	exon	13846759	13847730	1000	-	.	gene_id "MSTRG.113360"; transcript_id "MSTRG.113360.1"; exon_number "3";
chr21	StringTie	exon	13848090	13849183	1000	-	.	gene_id "MSTRG.113360"; transcript_id "MSTRG.113360.1"; exon_number "4";
chr21	StringTie	exon	13849482	13849682	1000	-	.	gene_id "MSTRG.113360"; transcript_id "MSTRG.113360.1"; exon_number "5";
chr21	StringTie	transcript	13843126	13890907	1000	-	.	gene_id "MSTRG.113360"; transcript_id "MSTRG.113360.10";
chr21	StringTie	exon	13843126	13844135	1000	-	.	gene_id "MSTRG.113360"; transcript_id "MSTRG.113360.10"; exon_number "1";
chr21	StringTie	exon	13845005	13845274	1000	-	.	gene_id "MSTRG.113360"; transcript_id "MSTRG.113360.10"; exon_number "2";
chr21	StringTie	exon	13846013	13846141	1000	-	.	gene_id "MSTRG.113360"; transcript_id "MSTRG.113360.10"; exon_number "3";
chr21	StringTie	exon	13846759	13846949	1000	-	.	gene_id "MSTRG.113360"; transcript_id "MSTRG.113360.10"; exon_number "4";
chr21	StringTie	exon	13847450	13874495	1000	-	.	gene_id "MSTRG.113360"; transcript_id "MSTRG.113360.10"; exon_number "5";
chr21	StringTie	exon	13890725	13890907	1000	-	.	gene_id "MSTRG.113360"; transcript_id "MSTRG.113360.10"; exon_number "6";
chr21	StringTie	transcript	13907890	13980088	1000	-	.	gene_id "MSTRG.113360"; transcript_id "MSTRG.113360.100";
chr21	StringTie	exon	13907890	13908061	1000	-	.	gene_id "MSTRG.113360"; transcript_id "MSTRG.113360.100"; exon_number "1";
chr21	StringTie	exon	13909574	13909693	1000	-	.	gene_id "MSTRG.113360"; transcript_id "MSTRG.113360.100"; exon_number "2";
chr21	StringTie	exon	13910496	13910549	1000	-	.	gene_id "MSTRG.113360"; transcript_id "MSTRG.113360.100"; exon_number "3";
chr21	StringTie	exon	13911718	13911763	1000	-	.	gene_id "MSTRG.113360"; transcript_id "MSTRG.113360.100"; exon_number "4";
chr21	StringTie	exon	13915187	13915409	1000	-	.	gene_id "MSTRG.113360"; transcript_id "MSTRG.113360.100"; exon_number "5";
chr21	StringTie	exon	13916747	13916958	1000	-	.	gene_id "MSTRG.113360"; transcript_id "MSTRG.113360.100"; exon_number "6";
chr21	StringTie	exon	13917555	13917836	1000	-	.	gene_id "MSTRG.113360"; transcript_id "MSTRG.113360.100"; exon_number "7";
chr21	StringTie	exon	13925164	13925293	1000	-	.	gene_id "MSTRG.113360"; transcript_id "MSTRG.113360.100"; exon_number "8";
chr21	StringTie	exon	13932228	13938067	1000	-	.	gene_id "MSTRG.113360"; transcript_id "MSTRG.113360.100"; exon_number "9";
chr21	StringTie	exon	13939246	13939428	1000	-	.	gene_id "MSTRG.113360"; transcript_id "MSTRG.113360.100"; exon_number "10";
chr21	StringTie	exon	13940815	13940978	1000	-	.	gene_id "MSTRG.113360"; transcript_id "MSTRG.113360.100"; exon_number "11";
chr21	StringTie	exon	13945039	13945109	1000	-	.	gene_id "MSTRG.113360"; transcript_id "MSTRG.113360.100"; exon_number "12";
chr21	StringTie	exon	13951067	13951139	1000	-	.	gene_id "MSTRG.113360"; transcript_id "MSTRG.113360.100"; exon_number "13";
chr21	StringTie	exon	13951232	13951260	1000	-	.	gene_id "MSTRG.113360"; transcript_id "MSTRG.113360.100"; exon_number "14";
chr21	StringTie	exon	13954066	13954147	1000	-	.	gene_id "MSTRG.113360"; transcript_id "MSTRG.113360.100"; exon_number "15";
chr21	StringTie	exon	13962740	13962871	1000	-	.	gene_id "MSTRG.113360"; transcript_id "MSTRG.113360.100"; exon_number "16";
chr21	StringTie	exon	13967381	13967436	1000	-	.	gene_id "MSTRG.113360"; transcript_id "MSTRG.113360.100"; exon_number "17";
chr21	StringTie	exon	13969973	13970110	1000	-	.	gene_id "MSTRG.113360"; transcript_id "MSTRG.113360.100"; exon_number "18";
chr21	StringTie	exon	13979702	13980088	1000	-	.	gene_id "MSTRG.113360"; transcript_id "MSTRG.113360.100"; exon_number "19";
chr21	StringTie	transcript	13907890	13980511	1000	-	.	gene_id "MSTRG.113360"; transcript_id "MSTRG.113360.101";
chr21	StringTie	exon	13907890	13908064	1000	-	.	gene_id "MSTRG.113360"; transcript_id "MSTRG.113360.101"; exon_number "1";
chr21	StringTie	exon	13909574	13909654	1000	-	.	gene_id "MSTRG.113360"; transcript_id "MSTRG.113360.101"; exon_number "2";
chr21	StringTie	exon	13910496	13910549	1000	-	.	gene_id "MSTRG.113360"; transcript_id "MSTRG.113360.101"; exon_number "3";
chr21	StringTie	exon	13911718	13911763	1000	-	.	gene_id "MSTRG.113360"; transcript_id "MSTRG.113360.101"; exon_number "4";
chr21	StringTie	exon	13915187	13915409	1000	-	.	gene_id "MSTRG.113360"; transcript_id "MSTRG.113360.101"; exon_number "5";
chr21	StringTie	exon	13916747	13916958	1000	-	.	gene_id "MSTRG.113360"; transcript_id "MSTRG.113360.101"; exon_number "6";
chr21	StringTie	exon	13917555	13917836	1000	-	.	gene_id "MSTRG.113360"; transcript_id "MSTRG.113360.101"; exon_number "7";
chr21	StringTie	exon	13925164	13925293	1000	-	.	gene_id "MSTRG.113360"; transcript_id "MSTRG.113360.101"; exon_number "8";
chr21	StringTie	exon	13927335	13927447	1000	-	.	gene_id "MSTRG.113360"; transcript_id "MSTRG.113360.101"; exon_number "9";
chr21	StringTie	exon	13932228	13932374	1000	-	.	gene_id "MSTRG.113360"; transcript_id "MSTRG.113360.101"; exon_number "10";
chr21	StringTie	exon	13933838	13934227	1000	-	.	gene_id "MSTRG.113360"; transcript_id "MSTRG.113360.101"; exon_number "11";
chr21	StringTie	exon	13937535	13938067	1000	-	.	gene_id "MSTRG.113360"; transcript_id "MSTRG.113360.101"; exon_number "12";
chr21	StringTie	exon	13939246	13939428	1000	-	.	gene_id "MSTRG.113360"; transcript_id "MSTRG.113360.101"; exon_number "13";
chr21	StringTie	exon	13940815	13940978	1000	-	.	gene_id "MSTRG.113360"; transcript_id "MSTRG.113360.101"; exon_number "14";
chr21	StringTie	exon	13945039	13945109	1000	-	.	gene_id "MSTRG.113360"; transcript_id "MSTRG.113360.101"; exon_number "15";
chr21	StringTie	exon	13951067	13951139	1000	-	.	gene_id "MSTRG.113360"; transcript_id "MSTRG.113360.101"; exon_number "16";
chr21	StringTie	exon	13951232	13951260	1000	-	.	gene_id "MSTRG.113360"; transcript_id "MSTRG.113360.101"; exon_number "17";
chr21	StringTie	exon	13954066	13954150	1000	-	.	gene_id "MSTRG.113360"; transcript_id "MSTRG.113360.101"; exon_number "18";
chr21	StringTie	exon	13958116	13958185	1000	-	.	gene_id "MSTRG.113360"; transcript_id "MSTRG.113360.101"; exon_number "19";
chr21	StringTie	exon	13960809	13960839	1000	-	.	gene_id "MSTRG.113360"; transcript_id "MSTRG.113360.101"; exon_number "20";
chr21	StringTie	exon	13967381	13967436	1000	-	.	gene_id "MSTRG.113360"; transcript_id "MSTRG.113360.101"; exon_number "21";
chr21	StringTie	exon	13969973	13970110	1000	-	.	gene_id "MSTRG.113360"; transcript_id "MSTRG.113360.101"; exon_number "22";
chr21	StringTie	exon	13971167	13971273	1000	-	.	gene_id "MSTRG.113360"; transcript_id "MSTRG.113360.101"; exon_number "23";
chr21	StringTie	exon	13975184	13975357	1000	-	.	gene_id "MSTRG.113360"; transcript_id "MSTRG.113360.101"; exon_number "24";
chr21	StringTie	exon	13975520	13975634	1000	-	.	gene_id "MSTRG.113360"; transcript_id "MSTRG.113360.101"; exon_number "25";
chr21	StringTie	exon	13979702	13980511	1000	-	.	gene_id "MSTRG.113360"; transcript_id "MSTRG.113360.101"; exon_number "26";
chr21	StringTie	transcript	13909284	13915416	1000	-	.	gene_id "MSTRG.113360"; transcript_id "MSTRG.113360.102";
chr21	StringTie	exon	13909284	13909693	1000	-	.	gene_id "MSTRG.113360"; transcript_id "MSTRG.113360.102"; exon_number "1";
chr21	StringTie	exon	13915187	13915416	1000	-	.	gene_id "MSTRG.113360"; transcript_id "MSTRG.113360.102"; exon_number "2";
chr21	StringTie	transcript	13910528	13951381	1000	-	.	gene_id "MSTRG.113360"; transcript_id "MSTRG.113360.105";
chr21	StringTie	exon	13910528	13910549	1000	-	.	gene_id "MSTRG.113360"; transcript_id "MSTRG.113360.105"; exon_number "1";
chr21	StringTie	exon	13911718	13911763	1000	-	.	gene_id "MSTRG.113360"; transcript_id "MSTRG.113360.105"; exon_number "2";
chr21	StringTie	exon	13917555	13917836	1000	-	.	gene_id "MSTRG.113360"; transcript_id "MSTRG.113360.105"; exon_number "3";
chr21	StringTie	exon	13925164	13925293	1000	-	.	gene_id "MSTRG.113360"; transcript_id "MSTRG.113360.105"; exon_number "4";
chr21	StringTie	exon	13932228	13932374	1000	-	.	gene_id "MSTRG.113360"; transcript_id "MSTRG.113360.105"; exon_number "5";
chr21	StringTie	exon	13933667	13938067	1000	-	.	gene_id "MSTRG.113360"; transcript_id "MSTRG.113360.105"; exon_number "6";
chr21	StringTie	exon	13939246	13939428	1000	-	.	gene_id "MSTRG.113360"; transcript_id "MSTRG.113360.105"; exon_number "7";
chr21	StringTie	exon	13940815	13940978	1000	-	.	gene_id "MSTRG.113360"; transcript_id "MSTRG.113360.105"; exon_number "8";
chr21	StringTie	exon	13945039	13945109	1000	-	.	gene_id "MSTRG.113360"; transcript_id "MSTRG.113360.105"; exon_number "9";
chr21	StringTie	exon	13951067	13951381	1000	-	.	gene_id "MSTRG.113360"; transcript_id "MSTRG.113360.105"; exon_number "10";
chr21	StringTie	transcript	13932263	13967420	1000	-	.	gene_id "MSTRG.113360"; transcript_id "MSTRG.113360.106";
chr21	StringTie	exon	13932263	13932374	1000	-	.	gene_id "MSTRG.113360"; transcript_id "MSTRG.113360.106"; exon_number "1";
chr21	StringTie	exon	13939246	13939428	1000	-	.	gene_id "MSTRG.113360"; transcript_id "MSTRG.113360.106"; exon_number "2";
chr21	StringTie	exon	13940815	13940978	1000	-	.	gene_id "MSTRG.113360"; transcript_id "MSTRG.113360.106"; exon_number "3";
chr21	StringTie	exon	13945039	13945109	1000	-	.	gene_id "MSTRG.113360"; transcript_id "MSTRG.113360.106"; exon_number "4";
chr21	StringTie	exon	13951067	13951139	1000	-	.	gene_id "MSTRG.113360"; transcript_id "MSTRG.113360.106"; exon_number "5";
chr21	StringTie	exon	13951232	13951260	1000	-	.	gene_id "MSTRG.113360"; transcript_id "MSTRG.113360.106"; exon_number "6";
chr21	StringTie	exon	13954066	13954150	1000	-	.	gene_id "MSTRG.113360"; transcript_id "MSTRG.113360.106"; exon_number "7";
chr21	StringTie	exon	13967381	13967420	1000	-	.	gene_id "MSTRG.113360"; transcript_id "MSTRG.113360.106"; exon_number "8";
chr21	StringTie	transcript	13937603	13967397	1000	-	.	gene_id "MSTRG.113360"; transcript_id "MSTRG.113360.108";
chr21	StringTie	exon	13937603	13938067	1000	-	.	gene_id "MSTRG.113360"; transcript_id "MSTRG.113360.108"; exon_number "1";
chr21	StringTie	exon	13939246	13939428	1000	-	.	gene_id "MSTRG.113360"; transcript_id "MSTRG.113360.108"; exon_number "2";
chr21	StringTie	exon	13940815	13940978	1000	-	.	gene_id "MSTRG.113360"; transcript_id "MSTRG.113360.108"; exon_number "3";
chr21	StringTie	exon	13943744	13943862	1000	-	.	gene_id "MSTRG.113360"; transcript_id "MSTRG.113360.108"; exon_number "4";
chr21	StringTie	exon	13945039	13945109	1000	-	.	gene_id "MSTRG.113360"; transcript_id "MSTRG.113360.108"; exon_number "5";
chr21	StringTie	exon	13951067	13951139	1000	-	.	gene_id "MSTRG.113360"; transcript_id "MSTRG.113360.108"; exon_number "6";
chr21	StringTie	exon	13951232	13951260	1000	-	.	gene_id "MSTRG.113360"; transcript_id "MSTRG.113360.108"; exon_number "7";
chr21	StringTie	exon	13954066	13954150	1000	-	.	gene_id "MSTRG.113360"; transcript_id "MSTRG.113360.108"; exon_number "8";
chr21	StringTie	exon	13962740	13962871	1000	-	.	gene_id "MSTRG.113360"; transcript_id "MSTRG.113360.108"; exon_number "9";
chr21	StringTie	exon	13967381	13967397	1000	-	.	gene_id "MSTRG.113360"; transcript_id "MSTRG.113360.108"; exon_number "10";
chr21	StringTie	transcript	13843126	13970003	1000	-	.	gene_id "MSTRG.113360"; transcript_id "MSTRG.113360.11";
chr21	StringTie	exon	13843126	13844135	1000	-	.	gene_id "MSTRG.113360"; transcript_id "MSTRG.113360.11"; exon_number "1";
chr21	StringTie	exon	13845005	13845274	1000	-	.	gene_id "MSTRG.113360"; transcript_id "MSTRG.113360.11"; exon_number "2";
chr21	StringTie	exon	13846013	13846070	1000	-	.	gene_id "MSTRG.113360"; transcript_id "MSTRG.113360.11"; exon_number "3";
chr21	StringTie	exon	13846759	13846949	1000	-	.	gene_id "MSTRG.113360"; transcript_id "MSTRG.113360.11"; exon_number "4";
chr21	StringTie	exon	13847450	13847592	1000	-	.	gene_id "MSTRG.113360"; transcript_id "MSTRG.113360.11"; exon_number "5";
chr21	StringTie	exon	13848090	13848289	1000	-	.	gene_id "MSTRG.113360"; transcript_id "MSTRG.113360.11"; exon_number "6";
chr21	StringTie	exon	13848376	13848633	1000	-	.	gene_id "MSTRG.113360"; transcript_id "MSTRG.113360.11"; exon_number "7";
chr21	StringTie	exon	13849021	13849183	1000	-	.	gene_id "MSTRG.113360"; transcript_id "MSTRG.113360.11"; exon_number "8";
chr21	StringTie	exon	13875542	13878289	1000	-	.	gene_id "MSTRG.113360"; transcript_id "MSTRG.113360.11"; exon_number "9";
chr21	StringTie	exon	13897833	13907736	1000	-	.	gene_id "MSTRG.113360"; transcript_id "MSTRG.113360.11"; exon_number "10";
chr21	StringTie	exon	13907890	13908028	1000	-	.	gene_id "MSTRG.113360"; transcript_id "MSTRG.113360.11"; exon_number "11";
chr21	StringTie	exon	13909574	13909693	1000	-	.	gene_id "MSTRG.113360"; transcript_id "MSTRG.113360.11"; exon_number "12";
chr21	StringTie	exon	13910496	13910549	1000	-	.	gene_id "MSTRG.113360"; transcript_id "MSTRG.113360.11"; exon_number "13";
chr21	StringTie	exon	13911718	13911763	1000	-	.	gene_id "MSTRG.113360"; transcript_id "MSTRG.113360.11"; exon_number "14";
chr21	StringTie	exon	13915187	13915409	1000	-	.	gene_id "MSTRG.113360"; transcript_id "MSTRG.113360.11"; exon_number "15";
chr21	StringTie	exon	13917555	13917836	1000	-	.	gene_id "MSTRG.113360"; transcript_id "MSTRG.113360.11"; exon_number "16";
chr21	StringTie	exon	13925164	13925293	1000	-	.	gene_id "MSTRG.113360"; transcript_id "MSTRG.113360.11"; exon_number "17";
chr21	StringTie	exon	13932228	13932374	1000	-	.	gene_id "MSTRG.113360"; transcript_id "MSTRG.113360.11"; exon_number "18";
chr21	StringTie	exon	13933667	13938067	1000	-	.	gene_id "MSTRG.113360"; transcript_id "MSTRG.113360.11"; exon_number "19";
chr21	StringTie	exon	13939246	13939428	1000	-	.	gene_id "MSTRG.113360"; transcript_id "MSTRG.113360.11"; exon_number "20";
chr21	StringTie	exon	13940815	13940978	1000	-	.	gene_id "MSTRG.113360"; transcript_id "MSTRG.113360.11"; exon_number "21";
chr21	StringTie	exon	13945039	13945109	1000	-	.	gene_id "MSTRG.113360"; transcript_id "MSTRG.113360.11"; exon_number "22";
chr21	StringTie	exon	13951067	13951139	1000	-	.	gene_id "MSTRG.113360"; transcript_id "MSTRG.113360.11"; exon_number "23";
chr21	StringTie	exon	13951232	13951260	1000	-	.	gene_id "MSTRG.113360"; transcript_id "MSTRG.113360.11"; exon_number "24";
chr21	StringTie	exon	13969973	13970003	1000	-	.	gene_id "MSTRG.113360"; transcript_id "MSTRG.113360.11"; exon_number "25";
chr21	StringTie	transcript	13943742	13951257	1000	-	.	gene_id "MSTRG.113360"; transcript_id "MSTRG.113360.111";
chr21	StringTie	exon	13943742	13943862	1000	-	.	gene_id "MSTRG.113360"; transcript_id "MSTRG.113360.111"; exon_number "1";
chr21	StringTie	exon	13945039	13945109	1000	-	.	gene_id "MSTRG.113360"; transcript_id "MSTRG.113360.111"; exon_number "2";
chr21	StringTie	exon	13951232	13951257	1000	-	.	gene_id "MSTRG.113360"; transcript_id "MSTRG.113360.111"; exon_number "3";
chr21	StringTie	transcript	13843126	13890907	1000	-	.	gene_id "MSTRG.113360"; transcript_id "MSTRG.113360.12";
chr21	StringTie	exon	13843126	13844135	1000	-	.	gene_id "MSTRG.113360"; transcript_id "MSTRG.113360.12"; exon_number "1";
chr21	StringTie	exon	13845005	13845274	1000	-	.	gene_id "MSTRG.113360"; transcript_id "MSTRG.113360.12"; exon_number "2";
chr21	StringTie	exon	13846013	13846141	1000	-	.	gene_id "MSTRG.113360"; transcript_id "MSTRG.113360.12"; exon_number "3";
chr21	StringTie	exon	13846759	13846957	1000	-	.	gene_id "MSTRG.113360"; transcript_id "MSTRG.113360.12"; exon_number "4";
chr21	StringTie	exon	13848090	13874495	1000	-	.	gene_id "MSTRG.113360"; transcript_id "MSTRG.113360.12"; exon_number "5";
chr21	StringTie	exon	13890725	13890907	1000	-	.	gene_id "MSTRG.113360"; transcript_id "MSTRG.113360.12"; exon_number "6";
chr21	StringTie	transcript	13843127	13858327	1000	-	.	gene_id "MSTRG.113360"; transcript_id "MSTRG.113360.13";
chr21	StringTie	exon	13843127	13843432	1000	-	.	gene_id "MSTRG.113360"; transcript_id "MSTRG.113360.13"; exon_number "1";
chr21	StringTie	exon	13844022	13844135	1000	-	.	gene_id "MSTRG.113360"; transcript_id "MSTRG.113360.13"; exon_number "2";
chr21	StringTie	exon	13845005	13845274	1000	-	.	gene_id "MSTRG.113360"; transcript_id "MSTRG.113360.13"; exon_number "3";
chr21	StringTie	exon	13846013	13846141	1000	-	.	gene_id "MSTRG.113360"; transcript_id "MSTRG.113360.13"; exon_number "4";
chr21	StringTie	exon	13846759	13847592	1000	-	.	gene_id "MSTRG.113360"; transcript_id "MSTRG.113360.13"; exon_number "5";
chr21	StringTie	exon	13848090	13858327	1000	-	.	gene_id "MSTRG.113360"; transcript_id "MSTRG.113360.13"; exon_number "6";
chr21	StringTie	transcript	13843129	13866093	1000	-	.	gene_id "MSTRG.113360"; transcript_id "MSTRG.113360.14";
chr21	StringTie	exon	13843129	13844135	1000	-	.	gene_id "MSTRG.113360"; transcript_id "MSTRG.113360.14"; exon_number "1";
chr21	StringTie	exon	13845005	13845274	1000	-	.	gene_id "MSTRG.113360"; transcript_id "MSTRG.113360.14"; exon_number "2";
chr21	StringTie	exon	13846013	13846141	1000	-	.	gene_id "MSTRG.113360"; transcript_id "MSTRG.113360.14"; exon_number "3";
chr21	StringTie	exon	13846759	13847730	1000	-	.	gene_id "MSTRG.113360"; transcript_id "MSTRG.113360.14"; exon_number "4";
chr21	StringTie	exon	13848090	13849183	1000	-	.	gene_id "MSTRG.113360"; transcript_id "MSTRG.113360.14"; exon_number "5";
chr21	StringTie	exon	13866062	13866093	1000	-	.	gene_id "MSTRG.113360"; transcript_id "MSTRG.113360.14"; exon_number "6";
chr21	StringTie	transcript	13843129	13855758	1000	-	.	gene_id "MSTRG.113360"; transcript_id "MSTRG.113360.15";
chr21	StringTie	exon	13843129	13843432	1000	-	.	gene_id "MSTRG.113360"; transcript_id "MSTRG.113360.15"; exon_number "1";
chr21	StringTie	exon	13844022	13844135	1000	-	.	gene_id "MSTRG.113360"; transcript_id "MSTRG.113360.15"; exon_number "2";
chr21	StringTie	exon	13845005	13845274	1000	-	.	gene_id "MSTRG.113360"; transcript_id "MSTRG.113360.15"; exon_number "3";
chr21	StringTie	exon	13846013	13846141	1000	-	.	gene_id "MSTRG.113360"; transcript_id "MSTRG.113360.15"; exon_number "4";
chr21	StringTie	exon	13846759	13847730	1000	-	.	gene_id "MSTRG.113360"; transcript_id "MSTRG.113360.15"; exon_number "5";
chr21	StringTie	exon	13848090	13848196	1000	-	.	gene_id "MSTRG.113360"; transcript_id "MSTRG.113360.15"; exon_number "6";
chr21	StringTie	exon	13848450	13848633	1000	-	.	gene_id "MSTRG.113360"; transcript_id "MSTRG.113360.15"; exon_number "7";
chr21	StringTie	exon	13849021	13855758	1000	-	.	gene_id "MSTRG.113360"; transcript_id "MSTRG.113360.15"; exon_number "8";
chr21	StringTie	transcript	13843129	13852032	1000	-	.	gene_id "MSTRG.113360"; transcript_id "MSTRG.113360.16";
chr21	StringTie	exon	13843129	13843432	1000	-	.	gene_id "MSTRG.113360"; transcript_id "MSTRG.113360.16"; exon_number "1";
chr21	StringTie	exon	13843530	13844135	1000	-	.	gene_id "MSTRG.113360"; transcript_id "MSTRG.113360.16"; exon_number "2";
chr21	StringTie	exon	13845005	13845274	1000	-	.	gene_id "MSTRG.113360"; transcript_id "MSTRG.113360.16"; exon_number "3";
chr21	StringTie	exon	13846013	13846141	1000	-	.	gene_id "MSTRG.113360"; transcript_id "MSTRG.113360.16"; exon_number "4";
chr21	StringTie	exon	13846759	13847730	1000	-	.	gene_id "MSTRG.113360"; transcript_id "MSTRG.113360.16"; exon_number "5";
chr21	StringTie	exon	13848090	13852032	1000	-	.	gene_id "MSTRG.113360"; transcript_id "MSTRG.113360.16"; exon_number "6";
chr21	StringTie	transcript	13843129	13864658	1000	-	.	gene_id "MSTRG.113360"; transcript_id "MSTRG.113360.17";
chr21	StringTie	exon	13843129	13843432	1000	-	.	gene_id "MSTRG.113360"; transcript_id "MSTRG.113360.17"; exon_number "1";
chr21	StringTie	exon	13844022	13844135	1000	-	.	gene_id "MSTRG.113360"; transcript_id "MSTRG.113360.17"; exon_number "2";
chr21	StringTie	exon	13845005	13845274	1000	-	.	gene_id "MSTRG.113360"; transcript_id "MSTRG.113360.17"; exon_number "3";
chr21	StringTie	exon	13846013	13846141	1000	-	.	gene_id "MSTRG.113360"; transcript_id "MSTRG.113360.17"; exon_number "4";
chr21	StringTie	exon	13846759	13847730	1000	-	.	gene_id "MSTRG.113360"; transcript_id "MSTRG.113360.17"; exon_number "5";
chr21	StringTie	exon	13848090	13848292	1000	-	.	gene_id "MSTRG.113360"; transcript_id "MSTRG.113360.17"; exon_number "6";
chr21	StringTie	exon	13849021	13849183	1000	-	.	gene_id "MSTRG.113360"; transcript_id "MSTRG.113360.17"; exon_number "7";
chr21	StringTie	exon	13863305	13864658	1000	-	.	gene_id "MSTRG.113360"; transcript_id "MSTRG.113360.17"; exon_number "8";
chr21	StringTie	transcript	13843129	13858327	1000	-	.	gene_id "MSTRG.113360"; transcript_id "MSTRG.113360.18";
chr21	StringTie	exon	13843129	13844135	1000	-	.	gene_id "MSTRG.113360"; transcript_id "MSTRG.113360.18"; exon_number "1";
chr21	StringTie	exon	13845005	13845274	1000	-	.	gene_id "MSTRG.113360"; transcript_id "MSTRG.113360.18"; exon_number "2";
chr21	StringTie	exon	13846013	13846141	1000	-	.	gene_id "MSTRG.113360"; transcript_id "MSTRG.113360.18"; exon_number "3";
chr21	StringTie	exon	13846759	13847592	1000	-	.	gene_id "MSTRG.113360"; transcript_id "MSTRG.113360.18"; exon_number "4";
chr21	StringTie	exon	13848090	13858327	1000	-	.	gene_id "MSTRG.113360"; transcript_id "MSTRG.113360.18"; exon_number "5";
chr21	StringTie	transcript	13843129	13849564	1000	-	.	gene_id "MSTRG.113360"; transcript_id "MSTRG.113360.19";
chr21	StringTie	exon	13843129	13843432	1000	-	.	gene_id "MSTRG.113360"; transcript_id "MSTRG.113360.19"; exon_number "1";
chr21	StringTie	exon	13844022	13844135	1000	-	.	gene_id "MSTRG.113360"; transcript_id "MSTRG.113360.19"; exon_number "2";
chr21	StringTie	exon	13846013	13846141	1000	-	.	gene_id "MSTRG.113360"; transcript_id "MSTRG.113360.19"; exon_number "3";
chr21	StringTie	exon	13846759	13849564	1000	-	.	gene_id "MSTRG.113360"; transcript_id "MSTRG.113360.19"; exon_number "4";
chr21	StringTie	transcript	13843048	13883544	1000	-	.	gene_id "MSTRG.113360"; transcript_id "MSTRG.113360.2";
chr21	StringTie	exon	13843048	13843432	1000	-	.	gene_id "MSTRG.113360"; transcript_id "MSTRG.113360.2"; exon_number "1";
chr21	StringTie	exon	13844022	13844135	1000	-	.	gene_id "MSTRG.113360"; transcript_id "MSTRG.113360.2"; exon_number "2";
chr21	StringTie	exon	13845005	13845274	1000	-	.	gene_id "MSTRG.113360"; transcript_id "MSTRG.113360.2"; exon_number "3";
chr21	StringTie	exon	13846013	13846141	1000	-	.	gene_id "MSTRG.113360"; transcript_id "MSTRG.113360.2"; exon_number "4";
chr21	StringTie	exon	13846759	13863801	1000	-	.	gene_id "MSTRG.113360"; transcript_id "MSTRG.113360.2"; exon_number "5";
chr21	StringTie	exon	13883308	13883544	1000	-	.	gene_id "MSTRG.113360"; transcript_id "MSTRG.113360.2"; exon_number "6";
chr21	StringTie	transcript	13843129	13844935	1000	-	.	gene_id "MSTRG.113360"; transcript_id "MSTRG.113360.20";
chr21	StringTie	exon	13843129	13844135	1000	-	.	gene_id "MSTRG.113360"; transcript_id "MSTRG.113360.20"; exon_number "1";
chr21	StringTie	exon	13844524	13844935	1000	-	.	gene_id "MSTRG.113360"; transcript_id "MSTRG.113360.20"; exon_number "2";
chr21	StringTie	transcript	13843129	13848521	1000	-	.	gene_id "MSTRG.113360"; transcript_id "MSTRG.113360.21";
chr21	StringTie	exon	13843129	13843432	1000	-	.	gene_id "MSTRG.113360"; transcript_id "MSTRG.113360.21"; exon_number "1";
chr21	StringTie	exon	13844029	13844135	1000	-	.	gene_id "MSTRG.113360"; transcript_id "MSTRG.113360.21"; exon_number "2";
chr21	StringTie	exon	13845005	13845274	1000	-	.	gene_id "MSTRG.113360"; transcript_id "MSTRG.113360.21"; exon_number "3";
chr21	StringTie	exon	13846013	13846141	1000	-	.	gene_id "MSTRG.113360"; transcript_id "MSTRG.113360.21"; exon_number "4";
chr21	StringTie	exon	13846759	13847730	1000	-	.	gene_id "MSTRG.113360"; transcript_id "MSTRG.113360.21"; exon_number "5";
chr21	StringTie	exon	13848090	13848521	1000	-	.	gene_id "MSTRG.113360"; transcript_id "MSTRG.113360.21"; exon_number "6";
chr21	StringTie	transcript	13843129	13861753	1000	-	.	gene_id "MSTRG.113360"; transcript_id "MSTRG.113360.22";
chr21	StringTie	exon	13843129	13843432	1000	-	.	gene_id "MSTRG.113360"; transcript_id "MSTRG.113360.22"; exon_number "1";
chr21	StringTie	exon	13844022	13844135	1000	-	.	gene_id "MSTRG.113360"; transcript_id "MSTRG.113360.22"; exon_number "2";
chr21	StringTie	exon	13845005	13845274	1000	-	.	gene_id "MSTRG.113360"; transcript_id "MSTRG.113360.22"; exon_number "3";
chr21	StringTie	exon	13846013	13846141	1000	-	.	gene_id "MSTRG.113360"; transcript_id "MSTRG.113360.22"; exon_number "4";
chr21	StringTie	exon	13846759	13846949	1000	-	.	gene_id "MSTRG.113360"; transcript_id "MSTRG.113360.22"; exon_number "5";
chr21	StringTie	exon	13848090	13848292	1000	-	.	gene_id "MSTRG.113360"; transcript_id "MSTRG.113360.22"; exon_number "6";
chr21	StringTie	exon	13848376	13848633	1000	-	.	gene_id "MSTRG.113360"; transcript_id "MSTRG.113360.22"; exon_number "7";
chr21	StringTie	exon	13849021	13861753	1000	-	.	gene_id "MSTRG.113360"; transcript_id "MSTRG.113360.22"; exon_number "8";
chr21	StringTie	transcript	13843129	13871304	1000	-	.	gene_id "MSTRG.113360"; transcript_id "MSTRG.113360.23";
chr21	StringTie	exon	13843129	13843432	1000	-	.	gene_id "MSTRG.113360"; transcript_id "MSTRG.113360.23"; exon_number "1";
chr21	StringTie	exon	13844022	13844135	1000	-	.	gene_id "MSTRG.113360"; transcript_id "MSTRG.113360.23"; exon_number "2";
chr21	StringTie	exon	13845005	13845274	1000	-	.	gene_id "MSTRG.113360"; transcript_id "MSTRG.113360.23"; exon_number "3";
chr21	StringTie	exon	13846013	13846141	1000	-	.	gene_id "MSTRG.113360"; transcript_id "MSTRG.113360.23"; exon_number "4";
chr21	StringTie	exon	13846759	13847730	1000	-	.	gene_id "MSTRG.113360"; transcript_id "MSTRG.113360.23"; exon_number "5";
chr21	StringTie	exon	13848090	13848292	1000	-	.	gene_id "MSTRG.113360"; transcript_id "MSTRG.113360.23"; exon_number "6";
chr21	StringTie	exon	13848376	13848633	1000	-	.	gene_id "MSTRG.113360"; transcript_id "MSTRG.113360.23"; exon_number "7";
chr21	StringTie	exon	13849021	13871304	1000	-	.	gene_id "MSTRG.113360"; transcript_id "MSTRG.113360.23"; exon_number "8";
chr21	StringTie	transcript	13843129	13858256	1000	-	.	gene_id "MSTRG.113360"; transcript_id "MSTRG.113360.24";
chr21	StringTie	exon	13843129	13845274	1000	-	.	gene_id "MSTRG.113360"; transcript_id "MSTRG.113360.24"; exon_number "1";
chr21	StringTie	exon	13846013	13847024	1000	-	.	gene_id "MSTRG.113360"; transcript_id "MSTRG.113360.24"; exon_number "2";
chr21	StringTie	exon	13847450	13847730	1000	-	.	gene_id "MSTRG.113360"; transcript_id "MSTRG.113360.24"; exon_number "3";
chr21	StringTie	exon	13848090	13858256	1000	-	.	gene_id "MSTRG.113360"; transcript_id "MSTRG.113360.24"; exon_number "4";
chr21	StringTie	transcript	13843129	13855156	1000	-	.	gene_id "MSTRG.113360"; transcript_id "MSTRG.113360.25";
chr21	StringTie	exon	13843129	13845274	1000	-	.	gene_id "MSTRG.113360"; transcript_id "MSTRG.113360.25"; exon_number "1";
chr21	StringTie	exon	13846013	13846141	1000	-	.	gene_id "MSTRG.113360"; transcript_id "MSTRG.113360.25"; exon_number "2";
chr21	StringTie	exon	13846759	13848289	1000	-	.	gene_id "MSTRG.113360"; transcript_id "MSTRG.113360.25"; exon_number "3";
chr21	StringTie	exon	13848376	13855156	1000	-	.	gene_id "MSTRG.113360"; transcript_id "MSTRG.113360.25"; exon_number "4";
chr21	StringTie	transcript	13843129	13861753	1000	-	.	gene_id "MSTRG.113360"; transcript_id "MSTRG.113360.26";
chr21	StringTie	exon	13843129	13843432	1000	-	.	gene_id "MSTRG.113360"; transcript_id "MSTRG.113360.26"; exon_number "1";
chr21	StringTie	exon	13844022	13845267	1000	-	.	gene_id "MSTRG.113360"; transcript_id "MSTRG.113360.26"; exon_number "2";
chr21	StringTie	exon	13846013	13846141	1000	-	.	gene_id "MSTRG.113360"; transcript_id "MSTRG.113360.26"; exon_number "3";
chr21	StringTie	exon	13846759	13848633	1000	-	.	gene_id "MSTRG.113360"; transcript_id "MSTRG.113360.26"; exon_number "4";
chr21	StringTie	exon	13849021	13861753	1000	-	.	gene_id "MSTRG.113360"; transcript_id "MSTRG.113360.26"; exon_number "5";
chr21	StringTie	transcript	13843129	13861753	1000	-	.	gene_id "MSTRG.113360"; transcript_id "MSTRG.113360.27";
chr21	StringTie	exon	13843129	13845274	1000	-	.	gene_id "MSTRG.113360"; transcript_id "MSTRG.113360.27"; exon_number "1";
chr21	StringTie	exon	13846013	13846141	1000	-	.	gene_id "MSTRG.113360"; transcript_id "MSTRG.113360.27"; exon_number "2";
chr21	StringTie	exon	13846759	13846949	1000	-	.	gene_id "MSTRG.113360"; transcript_id "MSTRG.113360.27"; exon_number "3";
chr21	StringTie	exon	13847450	13848292	1000	-	.	gene_id "MSTRG.113360"; transcript_id "MSTRG.113360.27"; exon_number "4";
chr21	StringTie	exon	13848526	13861753	1000	-	.	gene_id "MSTRG.113360"; transcript_id "MSTRG.113360.27"; exon_number "5";
chr21	StringTie	transcript	13843129	13858327	1000	-	.	gene_id "MSTRG.113360"; transcript_id "MSTRG.113360.28";
chr21	StringTie	exon	13843129	13843432	1000	-	.	gene_id "MSTRG.113360"; transcript_id "MSTRG.113360.28"; exon_number "1";
chr21	StringTie	exon	13843530	13845274	1000	-	.	gene_id "MSTRG.113360"; transcript_id "MSTRG.113360.28"; exon_number "2";
chr21	StringTie	exon	13846013	13846141	1000	-	.	gene_id "MSTRG.113360"; transcript_id "MSTRG.113360.28"; exon_number "3";
chr21	StringTie	exon	13846759	13848292	1000	-	.	gene_id "MSTRG.113360"; transcript_id "MSTRG.113360.28"; exon_number "4";
chr21	StringTie	exon	13849021	13858327	1000	-	.	gene_id "MSTRG.113360"; transcript_id "MSTRG.113360.28"; exon_number "5";
chr21	StringTie	transcript	13843129	13858256	1000	-	.	gene_id "MSTRG.113360"; transcript_id "MSTRG.113360.29";
chr21	StringTie	exon	13843129	13845274	1000	-	.	gene_id "MSTRG.113360"; transcript_id "MSTRG.113360.29"; exon_number "1";
chr21	StringTie	exon	13846013	13846957	1000	-	.	gene_id "MSTRG.113360"; transcript_id "MSTRG.113360.29"; exon_number "2";
chr21	StringTie	exon	13848090	13848292	1000	-	.	gene_id "MSTRG.113360"; transcript_id "MSTRG.113360.29"; exon_number "3";
chr21	StringTie	exon	13848376	13848633	1000	-	.	gene_id "MSTRG.113360"; transcript_id "MSTRG.113360.29"; exon_number "4";
chr21	StringTie	exon	13849021	13858256	1000	-	.	gene_id "MSTRG.113360"; transcript_id "MSTRG.113360.29"; exon_number "5";
chr21	StringTie	transcript	13843063	13980308	1000	-	.	gene_id "MSTRG.113360"; transcript_id "MSTRG.113360.3";
chr21	StringTie	exon	13843063	13843432	1000	-	.	gene_id "MSTRG.113360"; transcript_id "MSTRG.113360.3"; exon_number "1";
chr21	StringTie	exon	13844022	13844135	1000	-	.	gene_id "MSTRG.113360"; transcript_id "MSTRG.113360.3"; exon_number "2";
chr21	StringTie	exon	13845005	13845274	1000	-	.	gene_id "MSTRG.113360"; transcript_id "MSTRG.113360.3"; exon_number "3";
chr21	StringTie	exon	13846013	13846141	1000	-	.	gene_id "MSTRG.113360"; transcript_id "MSTRG.113360.3"; exon_number "4";
chr21	StringTie	exon	13846759	13847730	1000	-	.	gene_id "MSTRG.113360"; transcript_id "MSTRG.113360.3"; exon_number "5";
chr21	StringTie	exon	13848090	13890683	1000	-	.	gene_id "MSTRG.113360"; transcript_id "MSTRG.113360.3"; exon_number "6";
chr21	StringTie	exon	13896945	13903473	1000	-	.	gene_id "MSTRG.113360"; transcript_id "MSTRG.113360.3"; exon_number "7";
chr21	StringTie	exon	13903931	13907736	1000	-	.	gene_id "MSTRG.113360"; transcript_id "MSTRG.113360.3"; exon_number "8";
chr21	StringTie	exon	13907890	13908028	1000	-	.	gene_id "MSTRG.113360"; transcript_id "MSTRG.113360.3"; exon_number "9";
chr21	StringTie	exon	13909574	13909693	1000	-	.	gene_id "MSTRG.113360"; transcript_id "MSTRG.113360.3"; exon_number "10";
chr21	StringTie	exon	13910496	13910549	1000	-	.	gene_id "MSTRG.113360"; transcript_id "MSTRG.113360.3"; exon_number "11";
chr21	StringTie	exon	13911718	13911763	1000	-	.	gene_id "MSTRG.113360"; transcript_id "MSTRG.113360.3"; exon_number "12";
chr21	StringTie	exon	13915187	13915409	1000	-	.	gene_id "MSTRG.113360"; transcript_id "MSTRG.113360.3"; exon_number "13";
chr21	StringTie	exon	13916747	13916958	1000	-	.	gene_id "MSTRG.113360"; transcript_id "MSTRG.113360.3"; exon_number "14";
chr21	StringTie	exon	13917555	13917836	1000	-	.	gene_id "MSTRG.113360"; transcript_id "MSTRG.113360.3"; exon_number "15";
chr21	StringTie	exon	13925164	13925293	1000	-	.	gene_id "MSTRG.113360"; transcript_id "MSTRG.113360.3"; exon_number "16";
chr21	StringTie	exon	13932228	13932374	1000	-	.	gene_id "MSTRG.113360"; transcript_id "MSTRG.113360.3"; exon_number "17";
chr21	StringTie	exon	13933667	13938067	1000	-	.	gene_id "MSTRG.113360"; transcript_id "MSTRG.113360.3"; exon_number "18";
chr21	StringTie	exon	13939246	13939428	1000	-	.	gene_id "MSTRG.113360"; transcript_id "MSTRG.113360.3"; exon_number "19";
chr21	StringTie	exon	13940815	13940978	1000	-	.	gene_id "MSTRG.113360"; transcript_id "MSTRG.113360.3"; exon_number "20";
chr21	StringTie	exon	13945039	13945109	1000	-	.	gene_id "MSTRG.113360"; transcript_id "MSTRG.113360.3"; exon_number "21";
chr21	StringTie	exon	13951067	13951139	1000	-	.	gene_id "MSTRG.113360"; transcript_id "MSTRG.113360.3"; exon_number "22";
chr21	StringTie	exon	13951232	13951260	1000	-	.	gene_id "MSTRG.113360"; transcript_id "MSTRG.113360.3"; exon_number "23";
chr21	StringTie	exon	13954066	13954147	1000	-	.	gene_id "MSTRG.113360"; transcript_id "MSTRG.113360.3"; exon_number "24";
chr21	StringTie	exon	13958116	13958185	1000	-	.	gene_id "MSTRG.113360"; transcript_id "MSTRG.113360.3"; exon_number "25";
chr21	StringTie	exon	13962740	13962871	1000	-	.	gene_id "MSTRG.113360"; transcript_id "MSTRG.113360.3"; exon_number "26";
chr21	StringTie	exon	13967381	13967436	1000	-	.	gene_id "MSTRG.113360"; transcript_id "MSTRG.113360.3"; exon_number "27";
chr21	StringTie	exon	13969973	13970110	1000	-	.	gene_id "MSTRG.113360"; transcript_id "MSTRG.113360.3"; exon_number "28";
chr21	StringTie	exon	13979702	13980308	1000	-	.	gene_id "MSTRG.113360"; transcript_id "MSTRG.113360.3"; exon_number "29";
chr21	StringTie	transcript	13843129	13858869	1000	-	.	gene_id "MSTRG.113360"; transcript_id "MSTRG.113360.30";
chr21	StringTie	exon	13843129	13845274	1000	-	.	gene_id "MSTRG.113360"; transcript_id "MSTRG.113360.30"; exon_number "1";
chr21	StringTie	exon	13846013	13846141	1000	-	.	gene_id "MSTRG.113360"; transcript_id "MSTRG.113360.30"; exon_number "2";
chr21	StringTie	exon	13846759	13847592	1000	-	.	gene_id "MSTRG.113360"; transcript_id "MSTRG.113360.30"; exon_number "3";
chr21	StringTie	exon	13848090	13848633	1000	-	.	gene_id "MSTRG.113360"; transcript_id "MSTRG.113360.30"; exon_number "4";
chr21	StringTie	exon	13849021	13858869	1000	-	.	gene_id "MSTRG.113360"; transcript_id "MSTRG.113360.30"; exon_number "5";
chr21	StringTie	transcript	13843129	13852025	1000	-	.	gene_id "MSTRG.113360"; transcript_id "MSTRG.113360.31";
chr21	StringTie	exon	13843129	13845274	1000	-	.	gene_id "MSTRG.113360"; transcript_id "MSTRG.113360.31"; exon_number "1";
chr21	StringTie	exon	13846013	13846141	1000	-	.	gene_id "MSTRG.113360"; transcript_id "MSTRG.113360.31"; exon_number "2";
chr21	StringTie	exon	13846759	13847592	1000	-	.	gene_id "MSTRG.113360"; transcript_id "MSTRG.113360.31"; exon_number "3";
chr21	StringTie	exon	13848090	13848292	1000	-	.	gene_id "MSTRG.113360"; transcript_id "MSTRG.113360.31"; exon_number "4";
chr21	StringTie	exon	13848376	13852025	1000	-	.	gene_id "MSTRG.113360"; transcript_id "MSTRG.113360.31"; exon_number "5";
chr21	StringTie	transcript	13843129	13858222	1000	-	.	gene_id "MSTRG.113360"; transcript_id "MSTRG.113360.32";
chr21	StringTie	exon	13843129	13844135	1000	-	.	gene_id "MSTRG.113360"; transcript_id "MSTRG.113360.32"; exon_number "1";
chr21	StringTie	exon	13845005	13845274	1000	-	.	gene_id "MSTRG.113360"; transcript_id "MSTRG.113360.32"; exon_number "2";
chr21	StringTie	exon	13846013	13846141	1000	-	.	gene_id "MSTRG.113360"; transcript_id "MSTRG.113360.32"; exon_number "3";
chr21	StringTie	exon	13846759	13846957	1000	-	.	gene_id "MSTRG.113360"; transcript_id "MSTRG.113360.32"; exon_number "4";
chr21	StringTie	exon	13848090	13848633	1000	-	.	gene_id "MSTRG.113360"; transcript_id "MSTRG.113360.32"; exon_number "5";
chr21	StringTie	exon	13849021	13858222	1000	-	.	gene_id "MSTRG.113360"; transcript_id "MSTRG.113360.32"; exon_number "6";
chr21	StringTie	transcript	13843129	13861753	1000	-	.	gene_id "MSTRG.113360"; transcript_id "MSTRG.113360.33";
chr21	StringTie	exon	13843129	13845267	1000	-	.	gene_id "MSTRG.113360"; transcript_id "MSTRG.113360.33"; exon_number "1";
chr21	StringTie	exon	13846013	13846141	1000	-	.	gene_id "MSTRG.113360"; transcript_id "MSTRG.113360.33"; exon_number "2";
chr21	StringTie	exon	13846759	13846957	1000	-	.	gene_id "MSTRG.113360"; transcript_id "MSTRG.113360.33"; exon_number "3";
chr21	StringTie	exon	13848090	13848292	1000	-	.	gene_id "MSTRG.113360"; transcript_id "MSTRG.113360.33"; exon_number "4";
chr21	StringTie	exon	13848376	13848633	1000	-	.	gene_id "MSTRG.113360"; transcript_id "MSTRG.113360.33"; exon_number "5";
chr21	StringTie	exon	13849021	13861753	1000	-	.	gene_id "MSTRG.113360"; transcript_id "MSTRG.113360.33"; exon_number "6";
chr21	StringTie	transcript	13843129	13861249	1000	-	.	gene_id "MSTRG.113360"; transcript_id "MSTRG.113360.34";
chr21	StringTie	exon	13843129	13845274	1000	-	.	gene_id "MSTRG.113360"; transcript_id "MSTRG.113360.34"; exon_number "1";
chr21	StringTie	exon	13846013	13846141	1000	-	.	gene_id "MSTRG.113360"; transcript_id "MSTRG.113360.34"; exon_number "2";
chr21	StringTie	exon	13846759	13847730	1000	-	.	gene_id "MSTRG.113360"; transcript_id "MSTRG.113360.34"; exon_number "3";
chr21	StringTie	exon	13848090	13848292	1000	-	.	gene_id "MSTRG.113360"; transcript_id "MSTRG.113360.34"; exon_number "4";
chr21	StringTie	exon	13848376	13849183	1000	-	.	gene_id "MSTRG.113360"; transcript_id "MSTRG.113360.34"; exon_number "5";
chr21	StringTie	exon	13859709	13861249	1000	-	.	gene_id "MSTRG.113360"; transcript_id "MSTRG.113360.34"; exon_number "6";
chr21	StringTie	transcript	13843129	13851147	1000	-	.	gene_id "MSTRG.113360"; transcript_id "MSTRG.113360.35";
chr21	StringTie	exon	13843129	13843432	1000	-	.	gene_id "MSTRG.113360"; transcript_id "MSTRG.113360.35"; exon_number "1";
chr21	StringTie	exon	13844022	13844135	1000	-	.	gene_id "MSTRG.113360"; transcript_id "MSTRG.113360.35"; exon_number "2";
chr21	StringTie	exon	13845005	13845274	1000	-	.	gene_id "MSTRG.113360"; transcript_id "MSTRG.113360.35"; exon_number "3";
chr21	StringTie	exon	13846013	13846141	1000	-	.	gene_id "MSTRG.113360"; transcript_id "MSTRG.113360.35"; exon_number "4";
chr21	StringTie	exon	13846759	13847592	1000	-	.	gene_id "MSTRG.113360"; transcript_id "MSTRG.113360.35"; exon_number "5";
chr21	StringTie	exon	13848090	13848292	1000	-	.	gene_id "MSTRG.113360"; transcript_id "MSTRG.113360.35"; exon_number "6";
chr21	StringTie	exon	13848526	13851147	1000	-	.	gene_id "MSTRG.113360"; transcript_id "MSTRG.113360.35"; exon_number "7";
chr21	StringTie	transcript	13843129	13858327	1000	-	.	gene_id "MSTRG.113360"; transcript_id "MSTRG.113360.36";
chr21	StringTie	exon	13843129	13844135	1000	-	.	gene_id "MSTRG.113360"; transcript_id "MSTRG.113360.36"; exon_number "1";
chr21	StringTie	exon	13845005	13845274	1000	-	.	gene_id "MSTRG.113360"; transcript_id "MSTRG.113360.36"; exon_number "2";
chr21	StringTie	exon	13846013	13846141	1000	-	.	gene_id "MSTRG.113360"; transcript_id "MSTRG.113360.36"; exon_number "3";
chr21	StringTie	exon	13846759	13847730	1000	-	.	gene_id "MSTRG.113360"; transcript_id "MSTRG.113360.36"; exon_number "4";
chr21	StringTie	exon	13848090	13848633	1000	-	.	gene_id "MSTRG.113360"; transcript_id "MSTRG.113360.36"; exon_number "5";
chr21	StringTie	exon	13849021	13849183	1000	-	.	gene_id "MSTRG.113360"; transcript_id "MSTRG.113360.36"; exon_number "6";
chr21	StringTie	exon	13851682	13858327	1000	-	.	gene_id "MSTRG.113360"; transcript_id "MSTRG.113360.36"; exon_number "7";
chr21	StringTie	transcript	13843129	13858327	1000	-	.	gene_id "MSTRG.113360"; transcript_id "MSTRG.113360.37";
chr21	StringTie	exon	13843129	13844135	1000	-	.	gene_id "MSTRG.113360"; transcript_id "MSTRG.113360.37"; exon_number "1";
chr21	StringTie	exon	13845005	13845274	1000	-	.	gene_id "MSTRG.113360"; transcript_id "MSTRG.113360.37"; exon_number "2";
chr21	StringTie	exon	13846013	13846141	1000	-	.	gene_id "MSTRG.113360"; transcript_id "MSTRG.113360.37"; exon_number "3";
chr21	StringTie	exon	13846759	13847730	1000	-	.	gene_id "MSTRG.113360"; transcript_id "MSTRG.113360.37"; exon_number "4";
chr21	StringTie	exon	13848090	13848292	1000	-	.	gene_id "MSTRG.113360"; transcript_id "MSTRG.113360.37"; exon_number "5";
chr21	StringTie	exon	13848376	13848633	1000	-	.	gene_id "MSTRG.113360"; transcript_id "MSTRG.113360.37"; exon_number "6";
chr21	StringTie	exon	13849021	13849183	1000	-	.	gene_id "MSTRG.113360"; transcript_id "MSTRG.113360.37"; exon_number "7";
chr21	StringTie	exon	13853582	13858327	1000	-	.	gene_id "MSTRG.113360"; transcript_id "MSTRG.113360.37"; exon_number "8";
chr21	StringTie	transcript	13843129	13858327	1000	-	.	gene_id "MSTRG.113360"; transcript_id "MSTRG.113360.38";
chr21	StringTie	exon	13843129	13844135	1000	-	.	gene_id "MSTRG.113360"; transcript_id "MSTRG.113360.38"; exon_number "1";
chr21	StringTie	exon	13845005	13845274	1000	-	.	gene_id "MSTRG.113360"; transcript_id "MSTRG.113360.38"; exon_number "2";
chr21	StringTie	exon	13846013	13846141	1000	-	.	gene_id "MSTRG.113360"; transcript_id "MSTRG.113360.38"; exon_number "3";
chr21	StringTie	exon	13846759	13847730	1000	-	.	gene_id "MSTRG.113360"; transcript_id "MSTRG.113360.38"; exon_number "4";
chr21	StringTie	exon	13848090	13848292	1000	-	.	gene_id "MSTRG.113360"; transcript_id "MSTRG.113360.38"; exon_number "5";
chr21	StringTie	exon	13848376	13848633	1000	-	.	gene_id "MSTRG.113360"; transcript_id "MSTRG.113360.38"; exon_number "6";
chr21	StringTie	exon	13849021	13849183	1000	-	.	gene_id "MSTRG.113360"; transcript_id "MSTRG.113360.38"; exon_number "7";
chr21	StringTie	exon	13855467	13858327	1000	-	.	gene_id "MSTRG.113360"; transcript_id "MSTRG.113360.38"; exon_number "8";
chr21	StringTie	transcript	13843129	13861249	1000	-	.	gene_id "MSTRG.113360"; transcript_id "MSTRG.113360.39";
chr21	StringTie	exon	13843129	13843432	1000	-	.	gene_id "MSTRG.113360"; transcript_id "MSTRG.113360.39"; exon_number "1";
chr21	StringTie	exon	13844022	13844135	1000	-	.	gene_id "MSTRG.113360"; transcript_id "MSTRG.113360.39"; exon_number "2";
chr21	StringTie	exon	13845005	13845274	1000	-	.	gene_id "MSTRG.113360"; transcript_id "MSTRG.113360.39"; exon_number "3";
chr21	StringTie	exon	13846013	13846141	1000	-	.	gene_id "MSTRG.113360"; transcript_id "MSTRG.113360.39"; exon_number "4";
chr21	StringTie	exon	13846759	13847730	1000	-	.	gene_id "MSTRG.113360"; transcript_id "MSTRG.113360.39"; exon_number "5";
chr21	StringTie	exon	13848090	13848292	1000	-	.	gene_id "MSTRG.113360"; transcript_id "MSTRG.113360.39"; exon_number "6";
chr21	StringTie	exon	13848376	13848633	1000	-	.	gene_id "MSTRG.113360"; transcript_id "MSTRG.113360.39"; exon_number "7";
chr21	StringTie	exon	13849021	13849183	1000	-	.	gene_id "MSTRG.113360"; transcript_id "MSTRG.113360.39"; exon_number "8";
chr21	StringTie	exon	13859011	13861249	1000	-	.	gene_id "MSTRG.113360"; transcript_id "MSTRG.113360.39"; exon_number "9";
chr21	StringTie	transcript	13843085	13868633	1000	-	.	gene_id "MSTRG.113360"; transcript_id "MSTRG.113360.4";
chr21	StringTie	exon	13843085	13843432	1000	-	.	gene_id "MSTRG.113360"; transcript_id "MSTRG.113360.4"; exon_number "1";
chr21	StringTie	exon	13844022	13844135	1000	-	.	gene_id "MSTRG.113360"; transcript_id "MSTRG.113360.4"; exon_number "2";
chr21	StringTie	exon	13845005	13845274	1000	-	.	gene_id "MSTRG.113360"; transcript_id "MSTRG.113360.4"; exon_number "3";
chr21	StringTie	exon	13846013	13846141	1000	-	.	gene_id "MSTRG.113360"; transcript_id "MSTRG.113360.4"; exon_number "4";
chr21	StringTie	exon	13846759	13847730	1000	-	.	gene_id "MSTRG.113360"; transcript_id "MSTRG.113360.4"; exon_number "5";
chr21	StringTie	exon	13848090	13848292	1000	-	.	gene_id "MSTRG.113360"; transcript_id "MSTRG.113360.4"; exon_number "6";
chr21	StringTie	exon	13848376	13868633	1000	-	.	gene_id "MSTRG.113360"; transcript_id "MSTRG.113360.4"; exon_number "7";
chr21	StringTie	transcript	13843131	13852025	1000	-	.	gene_id "MSTRG.113360"; transcript_id "MSTRG.113360.40";
chr21	StringTie	exon	13843131	13845274	1000	-	.	gene_id "MSTRG.113360"; transcript_id "MSTRG.113360.40"; exon_number "1";
chr21	StringTie	exon	13846013	13846141	1000	-	.	gene_id "MSTRG.113360"; transcript_id "MSTRG.113360.40"; exon_number "2";
chr21	StringTie	exon	13846759	13846957	1000	-	.	gene_id "MSTRG.113360"; transcript_id "MSTRG.113360.40"; exon_number "3";
chr21	StringTie	exon	13847450	13852025	1000	-	.	gene_id "MSTRG.113360"; transcript_id "MSTRG.113360.40"; exon_number "4";
chr21	StringTie	transcript	13843132	13849573	1000	-	.	gene_id "MSTRG.113360"; transcript_id "MSTRG.113360.41";
chr21	StringTie	exon	13843132	13843432	1000	-	.	gene_id "MSTRG.113360"; transcript_id "MSTRG.113360.41"; exon_number "1";
chr21	StringTie	exon	13844022	13845274	1000	-	.	gene_id "MSTRG.113360"; transcript_id "MSTRG.113360.41"; exon_number "2";
chr21	StringTie	exon	13846013	13846141	1000	-	.	gene_id "MSTRG.113360"; transcript_id "MSTRG.113360.41"; exon_number "3";
chr21	StringTie	exon	13846759	13846957	1000	-	.	gene_id "MSTRG.113360"; transcript_id "MSTRG.113360.41"; exon_number "4";
chr21	StringTie	exon	13848090	13848633	1000	-	.	gene_id "MSTRG.113360"; transcript_id "MSTRG.113360.41"; exon_number "5";
chr21	StringTie	exon	13849021	13849573	1000	-	.	gene_id "MSTRG.113360"; transcript_id "MSTRG.113360.41"; exon_number "6";
chr21	StringTie	transcript	13843132	13848756	1000	-	.	gene_id "MSTRG.113360"; transcript_id "MSTRG.113360.42";
chr21	StringTie	exon	13843132	13843432	1000	-	.	gene_id "MSTRG.113360"; transcript_id "MSTRG.113360.42"; exon_number "1";
chr21	StringTie	exon	13844022	13844135	1000	-	.	gene_id "MSTRG.113360"; transcript_id "MSTRG.113360.42"; exon_number "2";
chr21	StringTie	exon	13845005	13845274	1000	-	.	gene_id "MSTRG.113360"; transcript_id "MSTRG.113360.42"; exon_number "3";
chr21	StringTie	exon	13846013	13846141	1000	-	.	gene_id "MSTRG.113360"; transcript_id "MSTRG.113360.42"; exon_number "4";
chr21	StringTie	exon	13846759	13846957	1000	-	.	gene_id "MSTRG.113360"; transcript_id "MSTRG.113360.42"; exon_number "5";
chr21	StringTie	exon	13848090	13848292	1000	-	.	gene_id "MSTRG.113360"; transcript_id "MSTRG.113360.42"; exon_number "6";
chr21	StringTie	exon	13848526	13848756	1000	-	.	gene_id "MSTRG.113360"; transcript_id "MSTRG.113360.42"; exon_number "7";
chr21	StringTie	transcript	13843133	13849629	1000	-	.	gene_id "MSTRG.113360"; transcript_id "MSTRG.113360.43";
chr21	StringTie	exon	13843133	13843432	1000	-	.	gene_id "MSTRG.113360"; transcript_id "MSTRG.113360.43"; exon_number "1";
chr21	StringTie	exon	13843862	13844135	1000	-	.	gene_id "MSTRG.113360"; transcript_id "MSTRG.113360.43"; exon_number "2";
chr21	StringTie	exon	13845005	13845274	1000	-	.	gene_id "MSTRG.113360"; transcript_id "MSTRG.113360.43"; exon_number "3";
chr21	StringTie	exon	13846013	13846141	1000	-	.	gene_id "MSTRG.113360"; transcript_id "MSTRG.113360.43"; exon_number "4";
chr21	StringTie	exon	13846759	13847024	1000	-	.	gene_id "MSTRG.113360"; transcript_id "MSTRG.113360.43"; exon_number "5";
chr21	StringTie	exon	13847450	13849629	1000	-	.	gene_id "MSTRG.113360"; transcript_id "MSTRG.113360.43"; exon_number "6";
chr21	StringTie	transcript	13843133	13852036	1000	-	.	gene_id "MSTRG.113360"; transcript_id "MSTRG.113360.44";
chr21	StringTie	exon	13843133	13843432	1000	-	.	gene_id "MSTRG.113360"; transcript_id "MSTRG.113360.44"; exon_number "1";
chr21	StringTie	exon	13844022	13844135	1000	-	.	gene_id "MSTRG.113360"; transcript_id "MSTRG.113360.44"; exon_number "2";
chr21	StringTie	exon	13846013	13846141	1000	-	.	gene_id "MSTRG.113360"; transcript_id "MSTRG.113360.44"; exon_number "3";
chr21	StringTie	exon	13846759	13847730	1000	-	.	gene_id "MSTRG.113360"; transcript_id "MSTRG.113360.44"; exon_number "4";
chr21	StringTie	exon	13848090	13852036	1000	-	.	gene_id "MSTRG.113360"; transcript_id "MSTRG.113360.44"; exon_number "5";
chr21	StringTie	transcript	13843133	13844549	1000	-	.	gene_id "MSTRG.113360"; transcript_id "MSTRG.113360.45";
chr21	StringTie	exon	13843133	13843432	1000	-	.	gene_id "MSTRG.113360"; transcript_id "MSTRG.113360.45"; exon_number "1";
chr21	StringTie	exon	13844022	13844135	1000	-	.	gene_id "MSTRG.113360"; transcript_id "MSTRG.113360.45"; exon_number "2";
chr21	StringTie	exon	13844524	13844549	1000	-	.	gene_id "MSTRG.113360"; transcript_id "MSTRG.113360.45"; exon_number "3";
chr21	StringTie	transcript	13843133	13862932	1000	-	.	gene_id "MSTRG.113360"; transcript_id "MSTRG.113360.46";
chr21	StringTie	exon	13843133	13843432	1000	-	.	gene_id "MSTRG.113360"; transcript_id "MSTRG.113360.46"; exon_number "1";
chr21	StringTie	exon	13844022	13844135	1000	-	.	gene_id "MSTRG.113360"; transcript_id "MSTRG.113360.46"; exon_number "2";
chr21	StringTie	exon	13845005	13845274	1000	-	.	gene_id "MSTRG.113360"; transcript_id "MSTRG.113360.46"; exon_number "3";
chr21	StringTie	exon	13846013	13846141	1000	-	.	gene_id "MSTRG.113360"; transcript_id "MSTRG.113360.46"; exon_number "4";
chr21	StringTie	exon	13846759	13846957	1000	-	.	gene_id "MSTRG.113360"; transcript_id "MSTRG.113360.46"; exon_number "5";
chr21	StringTie	exon	13848090	13848633	1000	-	.	gene_id "MSTRG.113360"; transcript_id "MSTRG.113360.46"; exon_number "6";
chr21	StringTie	exon	13862798	13862932	1000	-	.	gene_id "MSTRG.113360"; transcript_id "MSTRG.113360.46"; exon_number "7";
chr21	StringTie	transcript	13843133	13854966	1000	-	.	gene_id "MSTRG.113360"; transcript_id "MSTRG.113360.47";
chr21	StringTie	exon	13843133	13843432	1000	-	.	gene_id "MSTRG.113360"; transcript_id "MSTRG.113360.47"; exon_number "1";
chr21	StringTie	exon	13844022	13844135	1000	-	.	gene_id "MSTRG.113360"; transcript_id "MSTRG.113360.47"; exon_number "2";
chr21	StringTie	exon	13845005	13845274	1000	-	.	gene_id "MSTRG.113360"; transcript_id "MSTRG.113360.47"; exon_number "3";
chr21	StringTie	exon	13846013	13846141	1000	-	.	gene_id "MSTRG.113360"; transcript_id "MSTRG.113360.47"; exon_number "4";
chr21	StringTie	exon	13846759	13846957	1000	-	.	gene_id "MSTRG.113360"; transcript_id "MSTRG.113360.47"; exon_number "5";
chr21	StringTie	exon	13848090	13848292	1000	-	.	gene_id "MSTRG.113360"; transcript_id "MSTRG.113360.47"; exon_number "6";
chr21	StringTie	exon	13848376	13854966	1000	-	.	gene_id "MSTRG.113360"; transcript_id "MSTRG.113360.47"; exon_number "7";
chr21	StringTie	transcript	13843162	13851137	1000	-	.	gene_id "MSTRG.113360"; transcript_id "MSTRG.113360.49";
chr21	StringTie	exon	13843162	13843432	1000	-	.	gene_id "MSTRG.113360"; transcript_id "MSTRG.113360.49"; exon_number "1";
chr21	StringTie	exon	13844022	13844135	1000	-	.	gene_id "MSTRG.113360"; transcript_id "MSTRG.113360.49"; exon_number "2";
chr21	StringTie	exon	13845005	13845274	1000	-	.	gene_id "MSTRG.113360"; transcript_id "MSTRG.113360.49"; exon_number "3";
chr21	StringTie	exon	13846013	13846070	1000	-	.	gene_id "MSTRG.113360"; transcript_id "MSTRG.113360.49"; exon_number "4";
chr21	StringTie	exon	13846759	13851137	1000	-	.	gene_id "MSTRG.113360"; transcript_id "MSTRG.113360.49"; exon_number "5";
chr21	StringTie	transcript	13843100	13861757	1000	-	.	gene_id "MSTRG.113360"; transcript_id "MSTRG.113360.5";
chr21	StringTie	exon	13843100	13845274	1000	-	.	gene_id "MSTRG.113360"; transcript_id "MSTRG.113360.5"; exon_number "1";
chr21	StringTie	exon	13846013	13846141	1000	-	.	gene_id "MSTRG.113360"; transcript_id "MSTRG.113360.5"; exon_number "2";
chr21	StringTie	exon	13846759	13846957	1000	-	.	gene_id "MSTRG.113360"; transcript_id "MSTRG.113360.5"; exon_number "3";
chr21	StringTie	exon	13848090	13848633	1000	-	.	gene_id "MSTRG.113360"; transcript_id "MSTRG.113360.5"; exon_number "4";
chr21	StringTie	exon	13849021	13861757	1000	-	.	gene_id "MSTRG.113360"; transcript_id "MSTRG.113360.5"; exon_number "5";
chr21	StringTie	transcript	13843174	13849651	1000	-	.	gene_id "MSTRG.113360"; transcript_id "MSTRG.113360.50";
chr21	StringTie	exon	13843174	13843432	1000	-	.	gene_id "MSTRG.113360"; transcript_id "MSTRG.113360.50"; exon_number "1";
chr21	StringTie	exon	13844022	13844135	1000	-	.	gene_id "MSTRG.113360"; transcript_id "MSTRG.113360.50"; exon_number "2";
chr21	StringTie	exon	13846013	13846141	1000	-	.	gene_id "MSTRG.113360"; transcript_id "MSTRG.113360.50"; exon_number "3";
chr21	StringTie	exon	13846759	13847730	1000	-	.	gene_id "MSTRG.113360"; transcript_id "MSTRG.113360.50"; exon_number "4";
chr21	StringTie	exon	13848090	13848633	1000	-	.	gene_id "MSTRG.113360"; transcript_id "MSTRG.113360.50"; exon_number "5";
chr21	StringTie	exon	13849021	13849651	1000	-	.	gene_id "MSTRG.113360"; transcript_id "MSTRG.113360.50"; exon_number "6";
chr21	StringTie	transcript	13843952	13848205	1000	-	.	gene_id "MSTRG.113360"; transcript_id "MSTRG.113360.51";
chr21	StringTie	exon	13843952	13844135	1000	-	.	gene_id "MSTRG.113360"; transcript_id "MSTRG.113360.51"; exon_number "1";
chr21	StringTie	exon	13846013	13846141	1000	-	.	gene_id "MSTRG.113360"; transcript_id "MSTRG.113360.51"; exon_number "2";
chr21	StringTie	exon	13846759	13847123	1000	-	.	gene_id "MSTRG.113360"; transcript_id "MSTRG.113360.51"; exon_number "3";
chr21	StringTie	exon	13847450	13847592	1000	-	.	gene_id "MSTRG.113360"; transcript_id "MSTRG.113360.51"; exon_number "4";
chr21	StringTie	exon	13848090	13848205	1000	-	.	gene_id "MSTRG.113360"; transcript_id "MSTRG.113360.51"; exon_number "5";
chr21	StringTie	transcript	13846759	13848260	1000	-	.	gene_id "MSTRG.113360"; transcript_id "MSTRG.113360.52";
chr21	StringTie	exon	13846759	13846879	1000	-	.	gene_id "MSTRG.113360"; transcript_id "MSTRG.113360.52"; exon_number "1";
chr21	StringTie	exon	13847063	13847123	1000	-	.	gene_id "MSTRG.113360"; transcript_id "MSTRG.113360.52"; exon_number "2";
chr21	StringTie	exon	13847450	13847730	1000	-	.	gene_id "MSTRG.113360"; transcript_id "MSTRG.113360.52"; exon_number "3";
chr21	StringTie	exon	13848090	13848260	1000	-	.	gene_id "MSTRG.113360"; transcript_id "MSTRG.113360.52"; exon_number "4";
chr21	StringTie	transcript	13874569	13980437	1000	-	.	gene_id "MSTRG.113360"; transcript_id "MSTRG.113360.55";
chr21	StringTie	exon	13874569	13878289	1000	-	.	gene_id "MSTRG.113360"; transcript_id "MSTRG.113360.55"; exon_number "1";
chr21	StringTie	exon	13897833	13907736	1000	-	.	gene_id "MSTRG.113360"; transcript_id "MSTRG.113360.55"; exon_number "2";
chr21	StringTie	exon	13907890	13908061	1000	-	.	gene_id "MSTRG.113360"; transcript_id "MSTRG.113360.55"; exon_number "3";
chr21	StringTie	exon	13909574	13909693	1000	-	.	gene_id "MSTRG.113360"; transcript_id "MSTRG.113360.55"; exon_number "4";
chr21	StringTie	exon	13910496	13910549	1000	-	.	gene_id "MSTRG.113360"; transcript_id "MSTRG.113360.55"; exon_number "5";
chr21	StringTie	exon	13911718	13911763	1000	-	.	gene_id "MSTRG.113360"; transcript_id "MSTRG.113360.55"; exon_number "6";
chr21	StringTie	exon	13915187	13915409	1000	-	.	gene_id "MSTRG.113360"; transcript_id "MSTRG.113360.55"; exon_number "7";
chr21	StringTie	exon	13916747	13916958	1000	-	.	gene_id "MSTRG.113360"; transcript_id "MSTRG.113360.55"; exon_number "8";
chr21	StringTie	exon	13917555	13917836	1000	-	.	gene_id "MSTRG.113360"; transcript_id "MSTRG.113360.55"; exon_number "9";
chr21	StringTie	exon	13925164	13925293	1000	-	.	gene_id "MSTRG.113360"; transcript_id "MSTRG.113360.55"; exon_number "10";
chr21	StringTie	exon	13932228	13938067	1000	-	.	gene_id "MSTRG.113360"; transcript_id "MSTRG.113360.55"; exon_number "11";
chr21	StringTie	exon	13939246	13939428	1000	-	.	gene_id "MSTRG.113360"; transcript_id "MSTRG.113360.55"; exon_number "12";
chr21	StringTie	exon	13940815	13940978	1000	-	.	gene_id "MSTRG.113360"; transcript_id "MSTRG.113360.55"; exon_number "13";
chr21	StringTie	exon	13943744	13943862	1000	-	.	gene_id "MSTRG.113360"; transcript_id "MSTRG.113360.55"; exon_number "14";
chr21	StringTie	exon	13945039	13945109	1000	-	.	gene_id "MSTRG.113360"; transcript_id "MSTRG.113360.55"; exon_number "15";
chr21	StringTie	exon	13951067	13951139	1000	-	.	gene_id "MSTRG.113360"; transcript_id "MSTRG.113360.55"; exon_number "16";
chr21	StringTie	exon	13951232	13951260	1000	-	.	gene_id "MSTRG.113360"; transcript_id "MSTRG.113360.55"; exon_number "17";
chr21	StringTie	exon	13954066	13954150	1000	-	.	gene_id "MSTRG.113360"; transcript_id "MSTRG.113360.55"; exon_number "18";
chr21	StringTie	exon	13979702	13980437	1000	-	.	gene_id "MSTRG.113360"; transcript_id "MSTRG.113360.55"; exon_number "19";
chr21	StringTie	transcript	13877410	13888225	1000	-	.	gene_id "MSTRG.113360"; transcript_id "MSTRG.113360.56";
chr21	StringTie	exon	13877410	13877441	1000	-	.	gene_id "MSTRG.113360"; transcript_id "MSTRG.113360.56"; exon_number "1";
chr21	StringTie	exon	13887463	13888225	1000	-	.	gene_id "MSTRG.113360"; transcript_id "MSTRG.113360.56"; exon_number "2";
chr21	StringTie	transcript	13900704	13980584	1000	-	.	gene_id "MSTRG.113360"; transcript_id "MSTRG.113360.57";
chr21	StringTie	exon	13900704	13907736	1000	-	.	gene_id "MSTRG.113360"; transcript_id "MSTRG.113360.57"; exon_number "1";
chr21	StringTie	exon	13907890	13908028	1000	-	.	gene_id "MSTRG.113360"; transcript_id "MSTRG.113360.57"; exon_number "2";
chr21	StringTie	exon	13909574	13909693	1000	-	.	gene_id "MSTRG.113360"; transcript_id "MSTRG.113360.57"; exon_number "3";
chr21	StringTie	exon	13910496	13910549	1000	-	.	gene_id "MSTRG.113360"; transcript_id "MSTRG.113360.57"; exon_number "4";
chr21	StringTie	exon	13911718	13911763	1000	-	.	gene_id "MSTRG.113360"; transcript_id "MSTRG.113360.57"; exon_number "5";
chr21	StringTie	exon	13915187	13915409	1000	-	.	gene_id "MSTRG.113360"; transcript_id "MSTRG.113360.57"; exon_number "6";
chr21	StringTie	exon	13916747	13916958	1000	-	.	gene_id "MSTRG.113360"; transcript_id "MSTRG.113360.57"; exon_number "7";
chr21	StringTie	exon	13917555	13917836	1000	-	.	gene_id "MSTRG.113360"; transcript_id "MSTRG.113360.57"; exon_number "8";
chr21	StringTie	exon	13925164	13925293	1000	-	.	gene_id "MSTRG.113360"; transcript_id "MSTRG.113360.57"; exon_number "9";
chr21	StringTie	exon	13932228	13932374	1000	-	.	gene_id "MSTRG.113360"; transcript_id "MSTRG.113360.57"; exon_number "10";
chr21	StringTie	exon	13933667	13938067	1000	-	.	gene_id "MSTRG.113360"; transcript_id "MSTRG.113360.57"; exon_number "11";
chr21	StringTie	exon	13939246	13939428	1000	-	.	gene_id "MSTRG.113360"; transcript_id "MSTRG.113360.57"; exon_number "12";
chr21	StringTie	exon	13940815	13940978	1000	-	.	gene_id "MSTRG.113360"; transcript_id "MSTRG.113360.57"; exon_number "13";
chr21	StringTie	exon	13945039	13945109	1000	-	.	gene_id "MSTRG.113360"; transcript_id "MSTRG.113360.57"; exon_number "14";
chr21	StringTie	exon	13951067	13951139	1000	-	.	gene_id "MSTRG.113360"; transcript_id "MSTRG.113360.57"; exon_number "15";
chr21	StringTie	exon	13951232	13951260	1000	-	.	gene_id "MSTRG.113360"; transcript_id "MSTRG.113360.57"; exon_number "16";
chr21	StringTie	exon	13979702	13980584	1000	-	.	gene_id "MSTRG.113360"; transcript_id "MSTRG.113360.57"; exon_number "17";
chr21	StringTie	transcript	13900730	13981190	1000	-	.	gene_id "MSTRG.113360"; transcript_id "MSTRG.113360.58";
chr21	StringTie	exon	13900730	13907736	1000	-	.	gene_id "MSTRG.113360"; transcript_id "MSTRG.113360.58"; exon_number "1";
chr21	StringTie	exon	13907890	13908028	1000	-	.	gene_id "MSTRG.113360"; transcript_id "MSTRG.113360.58"; exon_number "2";
chr21	StringTie	exon	13909574	13909693	1000	-	.	gene_id "MSTRG.113360"; transcript_id "MSTRG.113360.58"; exon_number "3";
chr21	StringTie	exon	13910496	13910549	1000	-	.	gene_id "MSTRG.113360"; transcript_id "MSTRG.113360.58"; exon_number "4";
chr21	StringTie	exon	13911718	13911763	1000	-	.	gene_id "MSTRG.113360"; transcript_id "MSTRG.113360.58"; exon_number "5";
chr21	StringTie	exon	13915187	13915409	1000	-	.	gene_id "MSTRG.113360"; transcript_id "MSTRG.113360.58"; exon_number "6";
chr21	StringTie	exon	13916747	13916958	1000	-	.	gene_id "MSTRG.113360"; transcript_id "MSTRG.113360.58"; exon_number "7";
chr21	StringTie	exon	13917555	13917836	1000	-	.	gene_id "MSTRG.113360"; transcript_id "MSTRG.113360.58"; exon_number "8";
chr21	StringTie	exon	13925164	13925293	1000	-	.	gene_id "MSTRG.113360"; transcript_id "MSTRG.113360.58"; exon_number "9";
chr21	StringTie	exon	13932228	13932374	1000	-	.	gene_id "MSTRG.113360"; transcript_id "MSTRG.113360.58"; exon_number "10";
chr21	StringTie	exon	13933667	13938067	1000	-	.	gene_id "MSTRG.113360"; transcript_id "MSTRG.113360.58"; exon_number "11";
chr21	StringTie	exon	13939246	13939428	1000	-	.	gene_id "MSTRG.113360"; transcript_id "MSTRG.113360.58"; exon_number "12";
chr21	StringTie	exon	13940815	13940978	1000	-	.	gene_id "MSTRG.113360"; transcript_id "MSTRG.113360.58"; exon_number "13";
chr21	StringTie	exon	13943744	13943862	1000	-	.	gene_id "MSTRG.113360"; transcript_id "MSTRG.113360.58"; exon_number "14";
chr21	StringTie	exon	13945039	13945109	1000	-	.	gene_id "MSTRG.113360"; transcript_id "MSTRG.113360.58"; exon_number "15";
chr21	StringTie	exon	13951067	13951139	1000	-	.	gene_id "MSTRG.113360"; transcript_id "MSTRG.113360.58"; exon_number "16";
chr21	StringTie	exon	13951232	13951260	1000	-	.	gene_id "MSTRG.113360"; transcript_id "MSTRG.113360.58"; exon_number "17";
chr21	StringTie	exon	13954066	13954150	1000	-	.	gene_id "MSTRG.113360"; transcript_id "MSTRG.113360.58"; exon_number "18";
chr21	StringTie	exon	13958116	13958185	1000	-	.	gene_id "MSTRG.113360"; transcript_id "MSTRG.113360.58"; exon_number "19";
chr21	StringTie	exon	13962740	13962871	1000	-	.	gene_id "MSTRG.113360"; transcript_id "MSTRG.113360.58"; exon_number "20";
chr21	StringTie	exon	13967381	13967436	1000	-	.	gene_id "MSTRG.113360"; transcript_id "MSTRG.113360.58"; exon_number "21";
chr21	StringTie	exon	13969973	13970110	1000	-	.	gene_id "MSTRG.113360"; transcript_id "MSTRG.113360.58"; exon_number "22";
chr21	StringTie	exon	13979702	13981190	1000	-	.	gene_id "MSTRG.113360"; transcript_id "MSTRG.113360.58"; exon_number "23";
chr21	StringTie	transcript	13901290	13980024	1000	-	.	gene_id "MSTRG.113360"; transcript_id "MSTRG.113360.59";
chr21	StringTie	exon	13901290	13907736	1000	-	.	gene_id "MSTRG.113360"; transcript_id "MSTRG.113360.59"; exon_number "1";
chr21	StringTie	exon	13907890	13908028	1000	-	.	gene_id "MSTRG.113360"; transcript_id "MSTRG.113360.59"; exon_number "2";
chr21	StringTie	exon	13909574	13909693	1000	-	.	gene_id "MSTRG.113360"; transcript_id "MSTRG.113360.59"; exon_number "3";
chr21	StringTie	exon	13910496	13910549	1000	-	.	gene_id "MSTRG.113360"; transcript_id "MSTRG.113360.59"; exon_number "4";
chr21	StringTie	exon	13911718	13911763	1000	-	.	gene_id "MSTRG.113360"; transcript_id "MSTRG.113360.59"; exon_number "5";
chr21	StringTie	exon	13915187	13915409	1000	-	.	gene_id "MSTRG.113360"; transcript_id "MSTRG.113360.59"; exon_number "6";
chr21	StringTie	exon	13916747	13916958	1000	-	.	gene_id "MSTRG.113360"; transcript_id "MSTRG.113360.59"; exon_number "7";
chr21	StringTie	exon	13917555	13917836	1000	-	.	gene_id "MSTRG.113360"; transcript_id "MSTRG.113360.59"; exon_number "8";
chr21	StringTie	exon	13925164	13925293	1000	-	.	gene_id "MSTRG.113360"; transcript_id "MSTRG.113360.59"; exon_number "9";
chr21	StringTie	exon	13932228	13932374	1000	-	.	gene_id "MSTRG.113360"; transcript_id "MSTRG.113360.59"; exon_number "10";
chr21	StringTie	exon	13933667	13938067	1000	-	.	gene_id "MSTRG.113360"; transcript_id "MSTRG.113360.59"; exon_number "11";
chr21	StringTie	exon	13939246	13939428	1000	-	.	gene_id "MSTRG.113360"; transcript_id "MSTRG.113360.59"; exon_number "12";
chr21	StringTie	exon	13940815	13940978	1000	-	.	gene_id "MSTRG.113360"; transcript_id "MSTRG.113360.59"; exon_number "13";
chr21	StringTie	exon	13943744	13943862	1000	-	.	gene_id "MSTRG.113360"; transcript_id "MSTRG.113360.59"; exon_number "14";
chr21	StringTie	exon	13945039	13945109	1000	-	.	gene_id "MSTRG.113360"; transcript_id "MSTRG.113360.59"; exon_number "15";
chr21	StringTie	exon	13951067	13951139	1000	-	.	gene_id "MSTRG.113360"; transcript_id "MSTRG.113360.59"; exon_number "16";
chr21	StringTie	exon	13951232	13951260	1000	-	.	gene_id "MSTRG.113360"; transcript_id "MSTRG.113360.59"; exon_number "17";
chr21	StringTie	exon	13954066	13954150	1000	-	.	gene_id "MSTRG.113360"; transcript_id "MSTRG.113360.59"; exon_number "18";
chr21	StringTie	exon	13962740	13962871	1000	-	.	gene_id "MSTRG.113360"; transcript_id "MSTRG.113360.59"; exon_number "19";
chr21	StringTie	exon	13969973	13970110	1000	-	.	gene_id "MSTRG.113360"; transcript_id "MSTRG.113360.59"; exon_number "20";
chr21	StringTie	exon	13979702	13980024	1000	-	.	gene_id "MSTRG.113360"; transcript_id "MSTRG.113360.59"; exon_number "21";
chr21	StringTie	transcript	13843108	13873068	1000	-	.	gene_id "MSTRG.113360"; transcript_id "MSTRG.113360.6";
chr21	StringTie	exon	13843108	13843432	1000	-	.	gene_id "MSTRG.113360"; transcript_id "MSTRG.113360.6"; exon_number "1";
chr21	StringTie	exon	13844022	13844135	1000	-	.	gene_id "MSTRG.113360"; transcript_id "MSTRG.113360.6"; exon_number "2";
chr21	StringTie	exon	13845005	13845274	1000	-	.	gene_id "MSTRG.113360"; transcript_id "MSTRG.113360.6"; exon_number "3";
chr21	StringTie	exon	13846013	13846141	1000	-	.	gene_id "MSTRG.113360"; transcript_id "MSTRG.113360.6"; exon_number "4";
chr21	StringTie	exon	13846759	13856868	1000	-	.	gene_id "MSTRG.113360"; transcript_id "MSTRG.113360.6"; exon_number "5";
chr21	StringTie	exon	13872929	13873068	1000	-	.	gene_id "MSTRG.113360"; transcript_id "MSTRG.113360.6"; exon_number "6";
chr21	StringTie	transcript	13901330	13981146	1000	-	.	gene_id "MSTRG.113360"; transcript_id "MSTRG.113360.60";
chr21	StringTie	exon	13901330	13907736	1000	-	.	gene_id "MSTRG.113360"; transcript_id "MSTRG.113360.60"; exon_number "1";
chr21	StringTie	exon	13907890	13908061	1000	-	.	gene_id "MSTRG.113360"; transcript_id "MSTRG.113360.60"; exon_number "2";
chr21	StringTie	exon	13909574	13909693	1000	-	.	gene_id "MSTRG.113360"; transcript_id "MSTRG.113360.60"; exon_number "3";
chr21	StringTie	exon	13910496	13910549	1000	-	.	gene_id "MSTRG.113360"; transcript_id "MSTRG.113360.60"; exon_number "4";
chr21	StringTie	exon	13911718	13911763	1000	-	.	gene_id "MSTRG.113360"; transcript_id "MSTRG.113360.60"; exon_number "5";
chr21	StringTie	exon	13915187	13915409	1000	-	.	gene_id "MSTRG.113360"; transcript_id "MSTRG.113360.60"; exon_number "6";
chr21	StringTie	exon	13916747	13916958	1000	-	.	gene_id "MSTRG.113360"; transcript_id "MSTRG.113360.60"; exon_number "7";
chr21	StringTie	exon	13917555	13917820	1000	-	.	gene_id "MSTRG.113360"; transcript_id "MSTRG.113360.60"; exon_number "8";
chr21	StringTie	exon	13925164	13925293	1000	-	.	gene_id "MSTRG.113360"; transcript_id "MSTRG.113360.60"; exon_number "9";
chr21	StringTie	exon	13932228	13932374	1000	-	.	gene_id "MSTRG.113360"; transcript_id "MSTRG.113360.60"; exon_number "10";
chr21	StringTie	exon	13933667	13938067	1000	-	.	gene_id "MSTRG.113360"; transcript_id "MSTRG.113360.60"; exon_number "11";
chr21	StringTie	exon	13939246	13939428	1000	-	.	gene_id "MSTRG.113360"; transcript_id "MSTRG.113360.60"; exon_number "12";
chr21	StringTie	exon	13940815	13940978	1000	-	.	gene_id "MSTRG.113360"; transcript_id "MSTRG.113360.60"; exon_number "13";
chr21	StringTie	exon	13943744	13943862	1000	-	.	gene_id "MSTRG.113360"; transcript_id "MSTRG.113360.60"; exon_number "14";
chr21	StringTie	exon	13945039	13945109	1000	-	.	gene_id "MSTRG.113360"; transcript_id "MSTRG.113360.60"; exon_number "15";
chr21	StringTie	exon	13951067	13951139	1000	-	.	gene_id "MSTRG.113360"; transcript_id "MSTRG.113360.60"; exon_number "16";
chr21	StringTie	exon	13951232	13951260	1000	-	.	gene_id "MSTRG.113360"; transcript_id "MSTRG.113360.60"; exon_number "17";
chr21	StringTie	exon	13954066	13954147	1000	-	.	gene_id "MSTRG.113360"; transcript_id "MSTRG.113360.60"; exon_number "18";
chr21	StringTie	exon	13958116	13958185	1000	-	.	gene_id "MSTRG.113360"; transcript_id "MSTRG.113360.60"; exon_number "19";
chr21	StringTie	exon	13962740	13962871	1000	-	.	gene_id "MSTRG.113360"; transcript_id "MSTRG.113360.60"; exon_number "20";
chr21	StringTie	exon	13967381	13967436	1000	-	.	gene_id "MSTRG.113360"; transcript_id "MSTRG.113360.60"; exon_number "21";
chr21	StringTie	exon	13969973	13970110	1000	-	.	gene_id "MSTRG.113360"; transcript_id "MSTRG.113360.60"; exon_number "22";
chr21	StringTie	exon	13979702	13981146	1000	-	.	gene_id "MSTRG.113360"; transcript_id "MSTRG.113360.60"; exon_number "23";
chr21	StringTie	transcript	13901330	13982113	1000	-	.	gene_id "MSTRG.113360"; transcript_id "MSTRG.113360.61";
chr21	StringTie	exon	13901330	13907736	1000	-	.	gene_id "MSTRG.113360"; transcript_id "MSTRG.113360.61"; exon_number "1";
chr21	StringTie	exon	13907890	13908028	1000	-	.	gene_id "MSTRG.113360"; transcript_id "MSTRG.113360.61"; exon_number "2";
chr21	StringTie	exon	13909574	13909693	1000	-	.	gene_id "MSTRG.113360"; transcript_id "MSTRG.113360.61"; exon_number "3";
chr21	StringTie	exon	13910496	13910549	1000	-	.	gene_id "MSTRG.113360"; transcript_id "MSTRG.113360.61"; exon_number "4";
chr21	StringTie	exon	13911718	13911763	1000	-	.	gene_id "MSTRG.113360"; transcript_id "MSTRG.113360.61"; exon_number "5";
chr21	StringTie	exon	13915187	13915409	1000	-	.	gene_id "MSTRG.113360"; transcript_id "MSTRG.113360.61"; exon_number "6";
chr21	StringTie	exon	13916747	13916958	1000	-	.	gene_id "MSTRG.113360"; transcript_id "MSTRG.113360.61"; exon_number "7";
chr21	StringTie	exon	13917555	13917836	1000	-	.	gene_id "MSTRG.113360"; transcript_id "MSTRG.113360.61"; exon_number "8";
chr21	StringTie	exon	13925164	13925293	1000	-	.	gene_id "MSTRG.113360"; transcript_id "MSTRG.113360.61"; exon_number "9";
chr21	StringTie	exon	13932228	13932374	1000	-	.	gene_id "MSTRG.113360"; transcript_id "MSTRG.113360.61"; exon_number "10";
chr21	StringTie	exon	13933667	13938067	1000	-	.	gene_id "MSTRG.113360"; transcript_id "MSTRG.113360.61"; exon_number "11";
chr21	StringTie	exon	13939246	13939428	1000	-	.	gene_id "MSTRG.113360"; transcript_id "MSTRG.113360.61"; exon_number "12";
chr21	StringTie	exon	13940815	13940978	1000	-	.	gene_id "MSTRG.113360"; transcript_id "MSTRG.113360.61"; exon_number "13";
chr21	StringTie	exon	13945039	13945109	1000	-	.	gene_id "MSTRG.113360"; transcript_id "MSTRG.113360.61"; exon_number "14";
chr21	StringTie	exon	13951067	13951139	1000	-	.	gene_id "MSTRG.113360"; transcript_id "MSTRG.113360.61"; exon_number "15";
chr21	StringTie	exon	13951232	13951260	1000	-	.	gene_id "MSTRG.113360"; transcript_id "MSTRG.113360.61"; exon_number "16";
chr21	StringTie	exon	13954066	13954147	1000	-	.	gene_id "MSTRG.113360"; transcript_id "MSTRG.113360.61"; exon_number "17";
chr21	StringTie	exon	13958116	13958185	1000	-	.	gene_id "MSTRG.113360"; transcript_id "MSTRG.113360.61"; exon_number "18";
chr21	StringTie	exon	13962740	13962871	1000	-	.	gene_id "MSTRG.113360"; transcript_id "MSTRG.113360.61"; exon_number "19";
chr21	StringTie	exon	13967381	13967436	1000	-	.	gene_id "MSTRG.113360"; transcript_id "MSTRG.113360.61"; exon_number "20";
chr21	StringTie	exon	13969973	13970110	1000	-	.	gene_id "MSTRG.113360"; transcript_id "MSTRG.113360.61"; exon_number "21";
chr21	StringTie	exon	13979702	13980383	1000	-	.	gene_id "MSTRG.113360"; transcript_id "MSTRG.113360.61"; exon_number "22";
chr21	StringTie	exon	13981648	13982113	1000	-	.	gene_id "MSTRG.113360"; transcript_id "MSTRG.113360.61"; exon_number "23";
chr21	StringTie	transcript	13901357	13980382	1000	-	.	gene_id "MSTRG.113360"; transcript_id "MSTRG.113360.62";
chr21	StringTie	exon	13901357	13907736	1000	-	.	gene_id "MSTRG.113360"; transcript_id "MSTRG.113360.62"; exon_number "1";
chr21	StringTie	exon	13909574	13909693	1000	-	.	gene_id "MSTRG.113360"; transcript_id "MSTRG.113360.62"; exon_number "2";
chr21	StringTie	exon	13910496	13910549	1000	-	.	gene_id "MSTRG.113360"; transcript_id "MSTRG.113360.62"; exon_number "3";
chr21	StringTie	exon	13911718	13911763	1000	-	.	gene_id "MSTRG.113360"; transcript_id "MSTRG.113360.62"; exon_number "4";
chr21	StringTie	exon	13915187	13915409	1000	-	.	gene_id "MSTRG.113360"; transcript_id "MSTRG.113360.62"; exon_number "5";
chr21	StringTie	exon	13916747	13916958	1000	-	.	gene_id "MSTRG.113360"; transcript_id "MSTRG.113360.62"; exon_number "6";
chr21	StringTie	exon	13917555	13917817	1000	-	.	gene_id "MSTRG.113360"; transcript_id "MSTRG.113360.62"; exon_number "7";
chr21	StringTie	exon	13925164	13925293	1000	-	.	gene_id "MSTRG.113360"; transcript_id "MSTRG.113360.62"; exon_number "8";
chr21	StringTie	exon	13927335	13927447	1000	-	.	gene_id "MSTRG.113360"; transcript_id "MSTRG.113360.62"; exon_number "9";
chr21	StringTie	exon	13932228	13932374	1000	-	.	gene_id "MSTRG.113360"; transcript_id "MSTRG.113360.62"; exon_number "10";
chr21	StringTie	exon	13933667	13938067	1000	-	.	gene_id "MSTRG.113360"; transcript_id "MSTRG.113360.62"; exon_number "11";
chr21	StringTie	exon	13939246	13939428	1000	-	.	gene_id "MSTRG.113360"; transcript_id "MSTRG.113360.62"; exon_number "12";
chr21	StringTie	exon	13940815	13940978	1000	-	.	gene_id "MSTRG.113360"; transcript_id "MSTRG.113360.62"; exon_number "13";
chr21	StringTie	exon	13943744	13943862	1000	-	.	gene_id "MSTRG.113360"; transcript_id "MSTRG.113360.62"; exon_number "14";
chr21	StringTie	exon	13945039	13945109	1000	-	.	gene_id "MSTRG.113360"; transcript_id "MSTRG.113360.62"; exon_number "15";
chr21	StringTie	exon	13951067	13951139	1000	-	.	gene_id "MSTRG.113360"; transcript_id "MSTRG.113360.62"; exon_number "16";
chr21	StringTie	exon	13951232	13951260	1000	-	.	gene_id "MSTRG.113360"; transcript_id "MSTRG.113360.62"; exon_number "17";
chr21	StringTie	exon	13967381	13967436	1000	-	.	gene_id "MSTRG.113360"; transcript_id "MSTRG.113360.62"; exon_number "18";
chr21	StringTie	exon	13969973	13970110	1000	-	.	gene_id "MSTRG.113360"; transcript_id "MSTRG.113360.62"; exon_number "19";
chr21	StringTie	exon	13979702	13980382	1000	-	.	gene_id "MSTRG.113360"; transcript_id "MSTRG.113360.62"; exon_number "20";
chr21	StringTie	transcript	13901369	13980382	1000	-	.	gene_id "MSTRG.113360"; transcript_id "MSTRG.113360.63";
chr21	StringTie	exon	13901369	13907736	1000	-	.	gene_id "MSTRG.113360"; transcript_id "MSTRG.113360.63"; exon_number "1";
chr21	StringTie	exon	13907890	13908028	1000	-	.	gene_id "MSTRG.113360"; transcript_id "MSTRG.113360.63"; exon_number "2";
chr21	StringTie	exon	13909574	13909693	1000	-	.	gene_id "MSTRG.113360"; transcript_id "MSTRG.113360.63"; exon_number "3";
chr21	StringTie	exon	13910496	13910549	1000	-	.	gene_id "MSTRG.113360"; transcript_id "MSTRG.113360.63"; exon_number "4";
chr21	StringTie	exon	13911718	13911763	1000	-	.	gene_id "MSTRG.113360"; transcript_id "MSTRG.113360.63"; exon_number "5";
chr21	StringTie	exon	13915187	13915409	1000	-	.	gene_id "MSTRG.113360"; transcript_id "MSTRG.113360.63"; exon_number "6";
chr21	StringTie	exon	13916747	13916958	1000	-	.	gene_id "MSTRG.113360"; transcript_id "MSTRG.113360.63"; exon_number "7";
chr21	StringTie	exon	13917555	13917836	1000	-	.	gene_id "MSTRG.113360"; transcript_id "MSTRG.113360.63"; exon_number "8";
chr21	StringTie	exon	13925164	13925293	1000	-	.	gene_id "MSTRG.113360"; transcript_id "MSTRG.113360.63"; exon_number "9";
chr21	StringTie	exon	13932228	13932374	1000	-	.	gene_id "MSTRG.113360"; transcript_id "MSTRG.113360.63"; exon_number "10";
chr21	StringTie	exon	13933667	13938067	1000	-	.	gene_id "MSTRG.113360"; transcript_id "MSTRG.113360.63"; exon_number "11";
chr21	StringTie	exon	13939246	13939428	1000	-	.	gene_id "MSTRG.113360"; transcript_id "MSTRG.113360.63"; exon_number "12";
chr21	StringTie	exon	13940815	13940978	1000	-	.	gene_id "MSTRG.113360"; transcript_id "MSTRG.113360.63"; exon_number "13";
chr21	StringTie	exon	13943744	13943862	1000	-	.	gene_id "MSTRG.113360"; transcript_id "MSTRG.113360.63"; exon_number "14";
chr21	StringTie	exon	13945039	13945109	1000	-	.	gene_id "MSTRG.113360"; transcript_id "MSTRG.113360.63"; exon_number "15";
chr21	StringTie	exon	13951067	13951139	1000	-	.	gene_id "MSTRG.113360"; transcript_id "MSTRG.113360.63"; exon_number "16";
chr21	StringTie	exon	13951232	13951260	1000	-	.	gene_id "MSTRG.113360"; transcript_id "MSTRG.113360.63"; exon_number "17";
chr21	StringTie	exon	13954066	13954147	1000	-	.	gene_id "MSTRG.113360"; transcript_id "MSTRG.113360.63"; exon_number "18";
chr21	StringTie	exon	13958116	13958185	1000	-	.	gene_id "MSTRG.113360"; transcript_id "MSTRG.113360.63"; exon_number "19";
chr21	StringTie	exon	13962740	13962871	1000	-	.	gene_id "MSTRG.113360"; transcript_id "MSTRG.113360.63"; exon_number "20";
chr21	StringTie	exon	13967381	13967436	1000	-	.	gene_id "MSTRG.113360"; transcript_id "MSTRG.113360.63"; exon_number "21";
chr21	StringTie	exon	13969973	13970110	1000	-	.	gene_id "MSTRG.113360"; transcript_id "MSTRG.113360.63"; exon_number "22";
chr21	StringTie	exon	13979702	13980382	1000	-	.	gene_id "MSTRG.113360"; transcript_id "MSTRG.113360.63"; exon_number "23";
chr21	StringTie	transcript	13903808	13980111	1000	-	.	gene_id "MSTRG.113360"; transcript_id "MSTRG.113360.64";
chr21	StringTie	exon	13903808	13907736	1000	-	.	gene_id "MSTRG.113360"; transcript_id "MSTRG.113360.64"; exon_number "1";
chr21	StringTie	exon	13907890	13908028	1000	-	.	gene_id "MSTRG.113360"; transcript_id "MSTRG.113360.64"; exon_number "2";
chr21	StringTie	exon	13909574	13909693	1000	-	.	gene_id "MSTRG.113360"; transcript_id "MSTRG.113360.64"; exon_number "3";
chr21	StringTie	exon	13910496	13910549	1000	-	.	gene_id "MSTRG.113360"; transcript_id "MSTRG.113360.64"; exon_number "4";
chr21	StringTie	exon	13911718	13911763	1000	-	.	gene_id "MSTRG.113360"; transcript_id "MSTRG.113360.64"; exon_number "5";
chr21	StringTie	exon	13915187	13915409	1000	-	.	gene_id "MSTRG.113360"; transcript_id "MSTRG.113360.64"; exon_number "6";
chr21	StringTie	exon	13916747	13916958	1000	-	.	gene_id "MSTRG.113360"; transcript_id "MSTRG.113360.64"; exon_number "7";
chr21	StringTie	exon	13917555	13917836	1000	-	.	gene_id "MSTRG.113360"; transcript_id "MSTRG.113360.64"; exon_number "8";
chr21	StringTie	exon	13925164	13925293	1000	-	.	gene_id "MSTRG.113360"; transcript_id "MSTRG.113360.64"; exon_number "9";
chr21	StringTie	exon	13932228	13938067	1000	-	.	gene_id "MSTRG.113360"; transcript_id "MSTRG.113360.64"; exon_number "10";
chr21	StringTie	exon	13939246	13939428	1000	-	.	gene_id "MSTRG.113360"; transcript_id "MSTRG.113360.64"; exon_number "11";
chr21	StringTie	exon	13940815	13940978	1000	-	.	gene_id "MSTRG.113360"; transcript_id "MSTRG.113360.64"; exon_number "12";
chr21	StringTie	exon	13943744	13943862	1000	-	.	gene_id "MSTRG.113360"; transcript_id "MSTRG.113360.64"; exon_number "13";
chr21	StringTie	exon	13945039	13945109	1000	-	.	gene_id "MSTRG.113360"; transcript_id "MSTRG.113360.64"; exon_number "14";
chr21	StringTie	exon	13951067	13951139	1000	-	.	gene_id "MSTRG.113360"; transcript_id "MSTRG.113360.64"; exon_number "15";
chr21	StringTie	exon	13951232	13951260	1000	-	.	gene_id "MSTRG.113360"; transcript_id "MSTRG.113360.64"; exon_number "16";
chr21	StringTie	exon	13962740	13962871	1000	-	.	gene_id "MSTRG.113360"; transcript_id "MSTRG.113360.64"; exon_number "17";
chr21	StringTie	exon	13967381	13967436	1000	-	.	gene_id "MSTRG.113360"; transcript_id "MSTRG.113360.64"; exon_number "18";
chr21	StringTie	exon	13969973	13970110	1000	-	.	gene_id "MSTRG.113360"; transcript_id "MSTRG.113360.64"; exon_number "19";
chr21	StringTie	exon	13971996	13972057	1000	-	.	gene_id "MSTRG.113360"; transcript_id "MSTRG.113360.64"; exon_number "20";
chr21	StringTie	exon	13979702	13980111	1000	-	.	gene_id "MSTRG.113360"; transcript_id "MSTRG.113360.64"; exon_number "21";
chr21	StringTie	transcript	13903835	13970112	1000	-	.	gene_id "MSTRG.113360"; transcript_id "MSTRG.113360.65";
chr21	StringTie	exon	13903835	13907736	1000	-	.	gene_id "MSTRG.113360"; transcript_id "MSTRG.113360.65"; exon_number "1";
chr21	StringTie	exon	13907890	13908028	1000	-	.	gene_id "MSTRG.113360"; transcript_id "MSTRG.113360.65"; exon_number "2";
chr21	StringTie	exon	13909574	13909693	1000	-	.	gene_id "MSTRG.113360"; transcript_id "MSTRG.113360.65"; exon_number "3";
chr21	StringTie	exon	13910496	13910549	1000	-	.	gene_id "MSTRG.113360"; transcript_id "MSTRG.113360.65"; exon_number "4";
chr21	StringTie	exon	13911718	13911763	1000	-	.	gene_id "MSTRG.113360"; transcript_id "MSTRG.113360.65"; exon_number "5";
chr21	StringTie	exon	13915187	13915409	1000	-	.	gene_id "MSTRG.113360"; transcript_id "MSTRG.113360.65"; exon_number "6";
chr21	StringTie	exon	13916747	13916958	1000	-	.	gene_id "MSTRG.113360"; transcript_id "MSTRG.113360.65"; exon_number "7";
chr21	StringTie	exon	13917555	13917836	1000	-	.	gene_id "MSTRG.113360"; transcript_id "MSTRG.113360.65"; exon_number "8";
chr21	StringTie	exon	13925164	13925293	1000	-	.	gene_id "MSTRG.113360"; transcript_id "MSTRG.113360.65"; exon_number "9";
chr21	StringTie	exon	13932228	13938067	1000	-	.	gene_id "MSTRG.113360"; transcript_id "MSTRG.113360.65"; exon_number "10";
chr21	StringTie	exon	13939246	13939428	1000	-	.	gene_id "MSTRG.113360"; transcript_id "MSTRG.113360.65"; exon_number "11";
chr21	StringTie	exon	13940815	13940978	1000	-	.	gene_id "MSTRG.113360"; transcript_id "MSTRG.113360.65"; exon_number "12";
chr21	StringTie	exon	13945039	13945109	1000	-	.	gene_id "MSTRG.113360"; transcript_id "MSTRG.113360.65"; exon_number "13";
chr21	StringTie	exon	13951067	13951139	1000	-	.	gene_id "MSTRG.113360"; transcript_id "MSTRG.113360.65"; exon_number "14";
chr21	StringTie	exon	13951232	13951260	1000	-	.	gene_id "MSTRG.113360"; transcript_id "MSTRG.113360.65"; exon_number "15";
chr21	StringTie	exon	13954066	13954150	1000	-	.	gene_id "MSTRG.113360"; transcript_id "MSTRG.113360.65"; exon_number "16";
chr21	StringTie	exon	13969973	13970112	1000	-	.	gene_id "MSTRG.113360"; transcript_id "MSTRG.113360.65"; exon_number "17";
chr21	StringTie	transcript	13903843	13958345	1000	-	.	gene_id "MSTRG.113360"; transcript_id "MSTRG.113360.66";
chr21	StringTie	exon	13903843	13908028	1000	-	.	gene_id "MSTRG.113360"; transcript_id "MSTRG.113360.66"; exon_number "1";
chr21	StringTie	exon	13909574	13909668	1000	-	.	gene_id "MSTRG.113360"; transcript_id "MSTRG.113360.66"; exon_number "2";
chr21	StringTie	exon	13910496	13910549	1000	-	.	gene_id "MSTRG.113360"; transcript_id "MSTRG.113360.66"; exon_number "3";
chr21	StringTie	exon	13911718	13911763	1000	-	.	gene_id "MSTRG.113360"; transcript_id "MSTRG.113360.66"; exon_number "4";
chr21	StringTie	exon	13915187	13915409	1000	-	.	gene_id "MSTRG.113360"; transcript_id "MSTRG.113360.66"; exon_number "5";
chr21	StringTie	exon	13916747	13916958	1000	-	.	gene_id "MSTRG.113360"; transcript_id "MSTRG.113360.66"; exon_number "6";
chr21	StringTie	exon	13917555	13917836	1000	-	.	gene_id "MSTRG.113360"; transcript_id "MSTRG.113360.66"; exon_number "7";
chr21	StringTie	exon	13925164	13925293	1000	-	.	gene_id "MSTRG.113360"; transcript_id "MSTRG.113360.66"; exon_number "8";
chr21	StringTie	exon	13932228	13932374	1000	-	.	gene_id "MSTRG.113360"; transcript_id "MSTRG.113360.66"; exon_number "9";
chr21	StringTie	exon	13933667	13938067	1000	-	.	gene_id "MSTRG.113360"; transcript_id "MSTRG.113360.66"; exon_number "10";
chr21	StringTie	exon	13939246	13939428	1000	-	.	gene_id "MSTRG.113360"; transcript_id "MSTRG.113360.66"; exon_number "11";
chr21	StringTie	exon	13940815	13940978	1000	-	.	gene_id "MSTRG.113360"; transcript_id "MSTRG.113360.66"; exon_number "12";
chr21	StringTie	exon	13945039	13945109	1000	-	.	gene_id "MSTRG.113360"; transcript_id "MSTRG.113360.66"; exon_number "13";
chr21	StringTie	exon	13951067	13951139	1000	-	.	gene_id "MSTRG.113360"; transcript_id "MSTRG.113360.66"; exon_number "14";
chr21	StringTie	exon	13951232	13951260	1000	-	.	gene_id "MSTRG.113360"; transcript_id "MSTRG.113360.66"; exon_number "15";
chr21	StringTie	exon	13954066	13954147	1000	-	.	gene_id "MSTRG.113360"; transcript_id "MSTRG.113360.66"; exon_number "16";
chr21	StringTie	exon	13958116	13958345	1000	-	.	gene_id "MSTRG.113360"; transcript_id "MSTRG.113360.66"; exon_number "17";
chr21	StringTie	transcript	13903860	13980187	1000	-	.	gene_id "MSTRG.113360"; transcript_id "MSTRG.113360.67";
chr21	StringTie	exon	13903860	13907736	1000	-	.	gene_id "MSTRG.113360"; transcript_id "MSTRG.113360.67"; exon_number "1";
chr21	StringTie	exon	13907890	13908028	1000	-	.	gene_id "MSTRG.113360"; transcript_id "MSTRG.113360.67"; exon_number "2";
chr21	StringTie	exon	13909574	13909693	1000	-	.	gene_id "MSTRG.113360"; transcript_id "MSTRG.113360.67"; exon_number "3";
chr21	StringTie	exon	13910496	13910549	1000	-	.	gene_id "MSTRG.113360"; transcript_id "MSTRG.113360.67"; exon_number "4";
chr21	StringTie	exon	13911718	13911763	1000	-	.	gene_id "MSTRG.113360"; transcript_id "MSTRG.113360.67"; exon_number "5";
chr21	StringTie	exon	13915187	13915409	1000	-	.	gene_id "MSTRG.113360"; transcript_id "MSTRG.113360.67"; exon_number "6";
chr21	StringTie	exon	13916747	13916958	1000	-	.	gene_id "MSTRG.113360"; transcript_id "MSTRG.113360.67"; exon_number "7";
chr21	StringTie	exon	13917555	13917836	1000	-	.	gene_id "MSTRG.113360"; transcript_id "MSTRG.113360.67"; exon_number "8";
chr21	StringTie	exon	13925164	13925293	1000	-	.	gene_id "MSTRG.113360"; transcript_id "MSTRG.113360.67"; exon_number "9";
chr21	StringTie	exon	13932228	13932374	1000	-	.	gene_id "MSTRG.113360"; transcript_id "MSTRG.113360.67"; exon_number "10";
chr21	StringTie	exon	13933667	13938067	1000	-	.	gene_id "MSTRG.113360"; transcript_id "MSTRG.113360.67"; exon_number "11";
chr21	StringTie	exon	13939246	13939428	1000	-	.	gene_id "MSTRG.113360"; transcript_id "MSTRG.113360.67"; exon_number "12";
chr21	StringTie	exon	13940815	13940978	1000	-	.	gene_id "MSTRG.113360"; transcript_id "MSTRG.113360.67"; exon_number "13";
chr21	StringTie	exon	13945039	13945109	1000	-	.	gene_id "MSTRG.113360"; transcript_id "MSTRG.113360.67"; exon_number "14";
chr21	StringTie	exon	13951067	13951139	1000	-	.	gene_id "MSTRG.113360"; transcript_id "MSTRG.113360.67"; exon_number "15";
chr21	StringTie	exon	13951232	13951260	1000	-	.	gene_id "MSTRG.113360"; transcript_id "MSTRG.113360.67"; exon_number "16";
chr21	StringTie	exon	13954066	13954150	1000	-	.	gene_id "MSTRG.113360"; transcript_id "MSTRG.113360.67"; exon_number "17";
chr21	StringTie	exon	13979702	13980187	1000	-	.	gene_id "MSTRG.113360"; transcript_id "MSTRG.113360.67"; exon_number "18";
chr21	StringTie	transcript	13903862	13980186	1000	-	.	gene_id "MSTRG.113360"; transcript_id "MSTRG.113360.68";
chr21	StringTie	exon	13903862	13907736	1000	-	.	gene_id "MSTRG.113360"; transcript_id "MSTRG.113360.68"; exon_number "1";
chr21	StringTie	exon	13907890	13908028	1000	-	.	gene_id "MSTRG.113360"; transcript_id "MSTRG.113360.68"; exon_number "2";
chr21	StringTie	exon	13909574	13909654	1000	-	.	gene_id "MSTRG.113360"; transcript_id "MSTRG.113360.68"; exon_number "3";
chr21	StringTie	exon	13910496	13910549	1000	-	.	gene_id "MSTRG.113360"; transcript_id "MSTRG.113360.68"; exon_number "4";
chr21	StringTie	exon	13911718	13911763	1000	-	.	gene_id "MSTRG.113360"; transcript_id "MSTRG.113360.68"; exon_number "5";
chr21	StringTie	exon	13915187	13915409	1000	-	.	gene_id "MSTRG.113360"; transcript_id "MSTRG.113360.68"; exon_number "6";
chr21	StringTie	exon	13916747	13916958	1000	-	.	gene_id "MSTRG.113360"; transcript_id "MSTRG.113360.68"; exon_number "7";
chr21	StringTie	exon	13917555	13917836	1000	-	.	gene_id "MSTRG.113360"; transcript_id "MSTRG.113360.68"; exon_number "8";
chr21	StringTie	exon	13925164	13925293	1000	-	.	gene_id "MSTRG.113360"; transcript_id "MSTRG.113360.68"; exon_number "9";
chr21	StringTie	exon	13927335	13927447	1000	-	.	gene_id "MSTRG.113360"; transcript_id "MSTRG.113360.68"; exon_number "10";
chr21	StringTie	exon	13932228	13932374	1000	-	.	gene_id "MSTRG.113360"; transcript_id "MSTRG.113360.68"; exon_number "11";
chr21	StringTie	exon	13933838	13934227	1000	-	.	gene_id "MSTRG.113360"; transcript_id "MSTRG.113360.68"; exon_number "12";
chr21	StringTie	exon	13937535	13938067	1000	-	.	gene_id "MSTRG.113360"; transcript_id "MSTRG.113360.68"; exon_number "13";
chr21	StringTie	exon	13939246	13939428	1000	-	.	gene_id "MSTRG.113360"; transcript_id "MSTRG.113360.68"; exon_number "14";
chr21	StringTie	exon	13940815	13940978	1000	-	.	gene_id "MSTRG.113360"; transcript_id "MSTRG.113360.68"; exon_number "15";
chr21	StringTie	exon	13945039	13945109	1000	-	.	gene_id "MSTRG.113360"; transcript_id "MSTRG.113360.68"; exon_number "16";
chr21	StringTie	exon	13951067	13951139	1000	-	.	gene_id "MSTRG.113360"; transcript_id "MSTRG.113360.68"; exon_number "17";
chr21	StringTie	exon	13951232	13951260	1000	-	.	gene_id "MSTRG.113360"; transcript_id "MSTRG.113360.68"; exon_number "18";
chr21	StringTie	exon	13954066	13954150	1000	-	.	gene_id "MSTRG.113360"; transcript_id "MSTRG.113360.68"; exon_number "19";
chr21	StringTie	exon	13958116	13958185	1000	-	.	gene_id "MSTRG.113360"; transcript_id "MSTRG.113360.68"; exon_number "20";
chr21	StringTie	exon	13960809	13960839	1000	-	.	gene_id "MSTRG.113360"; transcript_id "MSTRG.113360.68"; exon_number "21";
chr21	StringTie	exon	13967381	13967436	1000	-	.	gene_id "MSTRG.113360"; transcript_id "MSTRG.113360.68"; exon_number "22";
chr21	StringTie	exon	13969973	13970110	1000	-	.	gene_id "MSTRG.113360"; transcript_id "MSTRG.113360.68"; exon_number "23";
chr21	StringTie	exon	13971167	13971273	1000	-	.	gene_id "MSTRG.113360"; transcript_id "MSTRG.113360.68"; exon_number "24";
chr21	StringTie	exon	13975184	13975357	1000	-	.	gene_id "MSTRG.113360"; transcript_id "MSTRG.113360.68"; exon_number "25";
chr21	StringTie	exon	13975520	13975634	1000	-	.	gene_id "MSTRG.113360"; transcript_id "MSTRG.113360.68"; exon_number "26";
chr21	StringTie	exon	13979702	13980186	1000	-	.	gene_id "MSTRG.113360"; transcript_id "MSTRG.113360.68"; exon_number "27";
chr21	StringTie	transcript	13903862	13980382	1000	-	.	gene_id "MSTRG.113360"; transcript_id "MSTRG.113360.69";
chr21	StringTie	exon	13903862	13907736	1000	-	.	gene_id "MSTRG.113360"; transcript_id "MSTRG.113360.69"; exon_number "1";
chr21	StringTie	exon	13907890	13908061	1000	-	.	gene_id "MSTRG.113360"; transcript_id "MSTRG.113360.69"; exon_number "2";
chr21	StringTie	exon	13909574	13909693	1000	-	.	gene_id "MSTRG.113360"; transcript_id "MSTRG.113360.69"; exon_number "3";
chr21	StringTie	exon	13910496	13910549	1000	-	.	gene_id "MSTRG.113360"; transcript_id "MSTRG.113360.69"; exon_number "4";
chr21	StringTie	exon	13911718	13911763	1000	-	.	gene_id "MSTRG.113360"; transcript_id "MSTRG.113360.69"; exon_number "5";
chr21	StringTie	exon	13916747	13916958	1000	-	.	gene_id "MSTRG.113360"; transcript_id "MSTRG.113360.69"; exon_number "6";
chr21	StringTie	exon	13917555	13917836	1000	-	.	gene_id "MSTRG.113360"; transcript_id "MSTRG.113360.69"; exon_number "7";
chr21	StringTie	exon	13925164	13925293	1000	-	.	gene_id "MSTRG.113360"; transcript_id "MSTRG.113360.69"; exon_number "8";
chr21	StringTie	exon	13932228	13932374	1000	-	.	gene_id "MSTRG.113360"; transcript_id "MSTRG.113360.69"; exon_number "9";
chr21	StringTie	exon	13933667	13938067	1000	-	.	gene_id "MSTRG.113360"; transcript_id "MSTRG.113360.69"; exon_number "10";
chr21	StringTie	exon	13939246	13939428	1000	-	.	gene_id "MSTRG.113360"; transcript_id "MSTRG.113360.69"; exon_number "11";
chr21	StringTie	exon	13940815	13940978	1000	-	.	gene_id "MSTRG.113360"; transcript_id "MSTRG.113360.69"; exon_number "12";
chr21	StringTie	exon	13943744	13943862	1000	-	.	gene_id "MSTRG.113360"; transcript_id "MSTRG.113360.69"; exon_number "13";
chr21	StringTie	exon	13945039	13945109	1000	-	.	gene_id "MSTRG.113360"; transcript_id "MSTRG.113360.69"; exon_number "14";
chr21	StringTie	exon	13951067	13951139	1000	-	.	gene_id "MSTRG.113360"; transcript_id "MSTRG.113360.69"; exon_number "15";
chr21	StringTie	exon	13951232	13951260	1000	-	.	gene_id "MSTRG.113360"; transcript_id "MSTRG.113360.69"; exon_number "16";
chr21	StringTie	exon	13954066	13954150	1000	-	.	gene_id "MSTRG.113360"; transcript_id "MSTRG.113360.69"; exon_number "17";
chr21	StringTie	exon	13958116	13958185	1000	-	.	gene_id "MSTRG.113360"; transcript_id "MSTRG.113360.69"; exon_number "18";
chr21	StringTie	exon	13969973	13970110	1000	-	.	gene_id "MSTRG.113360"; transcript_id "MSTRG.113360.69"; exon_number "19";
chr21	StringTie	exon	13979702	13980382	1000	-	.	gene_id "MSTRG.113360"; transcript_id "MSTRG.113360.69"; exon_number "20";
chr21	StringTie	transcript	13843109	13869862	1000	-	.	gene_id "MSTRG.113360"; transcript_id "MSTRG.113360.7";
chr21	StringTie	exon	13843109	13843432	1000	-	.	gene_id "MSTRG.113360"; transcript_id "MSTRG.113360.7"; exon_number "1";
chr21	StringTie	exon	13844022	13844135	1000	-	.	gene_id "MSTRG.113360"; transcript_id "MSTRG.113360.7"; exon_number "2";
chr21	StringTie	exon	13845005	13845274	1000	-	.	gene_id "MSTRG.113360"; transcript_id "MSTRG.113360.7"; exon_number "3";
chr21	StringTie	exon	13846013	13846141	1000	-	.	gene_id "MSTRG.113360"; transcript_id "MSTRG.113360.7"; exon_number "4";
chr21	StringTie	exon	13846759	13846957	1000	-	.	gene_id "MSTRG.113360"; transcript_id "MSTRG.113360.7"; exon_number "5";
chr21	StringTie	exon	13848090	13849183	1000	-	.	gene_id "MSTRG.113360"; transcript_id "MSTRG.113360.7"; exon_number "6";
chr21	StringTie	exon	13869766	13869862	1000	-	.	gene_id "MSTRG.113360"; transcript_id "MSTRG.113360.7"; exon_number "7";
chr21	StringTie	transcript	13903862	13973298	1000	-	.	gene_id "MSTRG.113360"; transcript_id "MSTRG.113360.70";
chr21	StringTie	exon	13903862	13907736	1000	-	.	gene_id "MSTRG.113360"; transcript_id "MSTRG.113360.70"; exon_number "1";
chr21	StringTie	exon	13907890	13908028	1000	-	.	gene_id "MSTRG.113360"; transcript_id "MSTRG.113360.70"; exon_number "2";
chr21	StringTie	exon	13909574	13909693	1000	-	.	gene_id "MSTRG.113360"; transcript_id "MSTRG.113360.70"; exon_number "3";
chr21	StringTie	exon	13910496	13910549	1000	-	.	gene_id "MSTRG.113360"; transcript_id "MSTRG.113360.70"; exon_number "4";
chr21	StringTie	exon	13911718	13911763	1000	-	.	gene_id "MSTRG.113360"; transcript_id "MSTRG.113360.70"; exon_number "5";
chr21	StringTie	exon	13915187	13915409	1000	-	.	gene_id "MSTRG.113360"; transcript_id "MSTRG.113360.70"; exon_number "6";
chr21	StringTie	exon	13916747	13916958	1000	-	.	gene_id "MSTRG.113360"; transcript_id "MSTRG.113360.70"; exon_number "7";
chr21	StringTie	exon	13917555	13917836	1000	-	.	gene_id "MSTRG.113360"; transcript_id "MSTRG.113360.70"; exon_number "8";
chr21	StringTie	exon	13925164	13925293	1000	-	.	gene_id "MSTRG.113360"; transcript_id "MSTRG.113360.70"; exon_number "9";
chr21	StringTie	exon	13932228	13932374	1000	-	.	gene_id "MSTRG.113360"; transcript_id "MSTRG.113360.70"; exon_number "10";
chr21	StringTie	exon	13933667	13938067	1000	-	.	gene_id "MSTRG.113360"; transcript_id "MSTRG.113360.70"; exon_number "11";
chr21	StringTie	exon	13939246	13939428	1000	-	.	gene_id "MSTRG.113360"; transcript_id "MSTRG.113360.70"; exon_number "12";
chr21	StringTie	exon	13940815	13940978	1000	-	.	gene_id "MSTRG.113360"; transcript_id "MSTRG.113360.70"; exon_number "13";
chr21	StringTie	exon	13945039	13945109	1000	-	.	gene_id "MSTRG.113360"; transcript_id "MSTRG.113360.70"; exon_number "14";
chr21	StringTie	exon	13951067	13951139	1000	-	.	gene_id "MSTRG.113360"; transcript_id "MSTRG.113360.70"; exon_number "15";
chr21	StringTie	exon	13951232	13951260	1000	-	.	gene_id "MSTRG.113360"; transcript_id "MSTRG.113360.70"; exon_number "16";
chr21	StringTie	exon	13954066	13954150	1000	-	.	gene_id "MSTRG.113360"; transcript_id "MSTRG.113360.70"; exon_number "17";
chr21	StringTie	exon	13958116	13958185	1000	-	.	gene_id "MSTRG.113360"; transcript_id "MSTRG.113360.70"; exon_number "18";
chr21	StringTie	exon	13962740	13962871	1000	-	.	gene_id "MSTRG.113360"; transcript_id "MSTRG.113360.70"; exon_number "19";
chr21	StringTie	exon	13967381	13967436	1000	-	.	gene_id "MSTRG.113360"; transcript_id "MSTRG.113360.70"; exon_number "20";
chr21	StringTie	exon	13969973	13970110	1000	-	.	gene_id "MSTRG.113360"; transcript_id "MSTRG.113360.70"; exon_number "21";
chr21	StringTie	exon	13971996	13973298	1000	-	.	gene_id "MSTRG.113360"; transcript_id "MSTRG.113360.70"; exon_number "22";
chr21	StringTie	transcript	13903862	13980484	1000	-	.	gene_id "MSTRG.113360"; transcript_id "MSTRG.113360.71";
chr21	StringTie	exon	13903862	13907736	1000	-	.	gene_id "MSTRG.113360"; transcript_id "MSTRG.113360.71"; exon_number "1";
chr21	StringTie	exon	13907890	13908061	1000	-	.	gene_id "MSTRG.113360"; transcript_id "MSTRG.113360.71"; exon_number "2";
chr21	StringTie	exon	13909574	13909693	1000	-	.	gene_id "MSTRG.113360"; transcript_id "MSTRG.113360.71"; exon_number "3";
chr21	StringTie	exon	13910496	13910549	1000	-	.	gene_id "MSTRG.113360"; transcript_id "MSTRG.113360.71"; exon_number "4";
chr21	StringTie	exon	13911718	13911763	1000	-	.	gene_id "MSTRG.113360"; transcript_id "MSTRG.113360.71"; exon_number "5";
chr21	StringTie	exon	13915187	13915409	1000	-	.	gene_id "MSTRG.113360"; transcript_id "MSTRG.113360.71"; exon_number "6";
chr21	StringTie	exon	13916747	13916958	1000	-	.	gene_id "MSTRG.113360"; transcript_id "MSTRG.113360.71"; exon_number "7";
chr21	StringTie	exon	13917555	13917836	1000	-	.	gene_id "MSTRG.113360"; transcript_id "MSTRG.113360.71"; exon_number "8";
chr21	StringTie	exon	13925164	13925293	1000	-	.	gene_id "MSTRG.113360"; transcript_id "MSTRG.113360.71"; exon_number "9";
chr21	StringTie	exon	13932228	13932374	1000	-	.	gene_id "MSTRG.113360"; transcript_id "MSTRG.113360.71"; exon_number "10";
chr21	StringTie	exon	13933667	13938067	1000	-	.	gene_id "MSTRG.113360"; transcript_id "MSTRG.113360.71"; exon_number "11";
chr21	StringTie	exon	13939246	13939428	1000	-	.	gene_id "MSTRG.113360"; transcript_id "MSTRG.113360.71"; exon_number "12";
chr21	StringTie	exon	13940815	13940978	1000	-	.	gene_id "MSTRG.113360"; transcript_id "MSTRG.113360.71"; exon_number "13";
chr21	StringTie	exon	13943744	13943862	1000	-	.	gene_id "MSTRG.113360"; transcript_id "MSTRG.113360.71"; exon_number "14";
chr21	StringTie	exon	13945039	13945109	1000	-	.	gene_id "MSTRG.113360"; transcript_id "MSTRG.113360.71"; exon_number "15";
chr21	StringTie	exon	13951067	13951139	1000	-	.	gene_id "MSTRG.113360"; transcript_id "MSTRG.113360.71"; exon_number "16";
chr21	StringTie	exon	13951232	13951260	1000	-	.	gene_id "MSTRG.113360"; transcript_id "MSTRG.113360.71"; exon_number "17";
chr21	StringTie	exon	13954066	13954150	1000	-	.	gene_id "MSTRG.113360"; transcript_id "MSTRG.113360.71"; exon_number "18";
chr21	StringTie	exon	13979702	13980484	1000	-	.	gene_id "MSTRG.113360"; transcript_id "MSTRG.113360.71"; exon_number "19";
chr21	StringTie	transcript	13903865	13980205	1000	-	.	gene_id "MSTRG.113360"; transcript_id "MSTRG.113360.72";
chr21	StringTie	exon	13903865	13907736	1000	-	.	gene_id "MSTRG.113360"; transcript_id "MSTRG.113360.72"; exon_number "1";
chr21	StringTie	exon	13907890	13908028	1000	-	.	gene_id "MSTRG.113360"; transcript_id "MSTRG.113360.72"; exon_number "2";
chr21	StringTie	exon	13909574	13909693	1000	-	.	gene_id "MSTRG.113360"; transcript_id "MSTRG.113360.72"; exon_number "3";
chr21	StringTie	exon	13910496	13910549	1000	-	.	gene_id "MSTRG.113360"; transcript_id "MSTRG.113360.72"; exon_number "4";
chr21	StringTie	exon	13911718	13911763	1000	-	.	gene_id "MSTRG.113360"; transcript_id "MSTRG.113360.72"; exon_number "5";
chr21	StringTie	exon	13915187	13915409	1000	-	.	gene_id "MSTRG.113360"; transcript_id "MSTRG.113360.72"; exon_number "6";
chr21	StringTie	exon	13917555	13917836	1000	-	.	gene_id "MSTRG.113360"; transcript_id "MSTRG.113360.72"; exon_number "7";
chr21	StringTie	exon	13925164	13925293	1000	-	.	gene_id "MSTRG.113360"; transcript_id "MSTRG.113360.72"; exon_number "8";
chr21	StringTie	exon	13932228	13932374	1000	-	.	gene_id "MSTRG.113360"; transcript_id "MSTRG.113360.72"; exon_number "9";
chr21	StringTie	exon	13933667	13938067	1000	-	.	gene_id "MSTRG.113360"; transcript_id "MSTRG.113360.72"; exon_number "10";
chr21	StringTie	exon	13939246	13939428	1000	-	.	gene_id "MSTRG.113360"; transcript_id "MSTRG.113360.72"; exon_number "11";
chr21	StringTie	exon	13940815	13940978	1000	-	.	gene_id "MSTRG.113360"; transcript_id "MSTRG.113360.72"; exon_number "12";
chr21	StringTie	exon	13945039	13945109	1000	-	.	gene_id "MSTRG.113360"; transcript_id "MSTRG.113360.72"; exon_number "13";
chr21	StringTie	exon	13951067	13951139	1000	-	.	gene_id "MSTRG.113360"; transcript_id "MSTRG.113360.72"; exon_number "14";
chr21	StringTie	exon	13951232	13951260	1000	-	.	gene_id "MSTRG.113360"; transcript_id "MSTRG.113360.72"; exon_number "15";
chr21	StringTie	exon	13954066	13954150	1000	-	.	gene_id "MSTRG.113360"; transcript_id "MSTRG.113360.72"; exon_number "16";
chr21	StringTie	exon	13979702	13980205	1000	-	.	gene_id "MSTRG.113360"; transcript_id "MSTRG.113360.72"; exon_number "17";
chr21	StringTie	transcript	13903866	13980547	1000	-	.	gene_id "MSTRG.113360"; transcript_id "MSTRG.113360.73";
chr21	StringTie	exon	13903866	13907736	1000	-	.	gene_id "MSTRG.113360"; transcript_id "MSTRG.113360.73"; exon_number "1";
chr21	StringTie	exon	13907890	13908028	1000	-	.	gene_id "MSTRG.113360"; transcript_id "MSTRG.113360.73"; exon_number "2";
chr21	StringTie	exon	13909574	13909693	1000	-	.	gene_id "MSTRG.113360"; transcript_id "MSTRG.113360.73"; exon_number "3";
chr21	StringTie	exon	13910496	13910549	1000	-	.	gene_id "MSTRG.113360"; transcript_id "MSTRG.113360.73"; exon_number "4";
chr21	StringTie	exon	13911718	13911763	1000	-	.	gene_id "MSTRG.113360"; transcript_id "MSTRG.113360.73"; exon_number "5";
chr21	StringTie	exon	13915187	13915409	1000	-	.	gene_id "MSTRG.113360"; transcript_id "MSTRG.113360.73"; exon_number "6";
chr21	StringTie	exon	13916747	13916958	1000	-	.	gene_id "MSTRG.113360"; transcript_id "MSTRG.113360.73"; exon_number "7";
chr21	StringTie	exon	13917555	13917836	1000	-	.	gene_id "MSTRG.113360"; transcript_id "MSTRG.113360.73"; exon_number "8";
chr21	StringTie	exon	13925164	13925293	1000	-	.	gene_id "MSTRG.113360"; transcript_id "MSTRG.113360.73"; exon_number "9";
chr21	StringTie	exon	13932228	13932374	1000	-	.	gene_id "MSTRG.113360"; transcript_id "MSTRG.113360.73"; exon_number "10";
chr21	StringTie	exon	13933667	13938067	1000	-	.	gene_id "MSTRG.113360"; transcript_id "MSTRG.113360.73"; exon_number "11";
chr21	StringTie	exon	13939246	13939428	1000	-	.	gene_id "MSTRG.113360"; transcript_id "MSTRG.113360.73"; exon_number "12";
chr21	StringTie	exon	13940815	13940978	1000	-	.	gene_id "MSTRG.113360"; transcript_id "MSTRG.113360.73"; exon_number "13";
chr21	StringTie	exon	13945039	13945109	1000	-	.	gene_id "MSTRG.113360"; transcript_id "MSTRG.113360.73"; exon_number "14";
chr21	StringTie	exon	13951067	13951139	1000	-	.	gene_id "MSTRG.113360"; transcript_id "MSTRG.113360.73"; exon_number "15";
chr21	StringTie	exon	13951232	13951260	1000	-	.	gene_id "MSTRG.113360"; transcript_id "MSTRG.113360.73"; exon_number "16";
chr21	StringTie	exon	13954066	13954150	1000	-	.	gene_id "MSTRG.113360"; transcript_id "MSTRG.113360.73"; exon_number "17";
chr21	StringTie	exon	13969973	13970110	1000	-	.	gene_id "MSTRG.113360"; transcript_id "MSTRG.113360.73"; exon_number "18";
chr21	StringTie	exon	13979702	13980547	1000	-	.	gene_id "MSTRG.113360"; transcript_id "MSTRG.113360.73"; exon_number "19";
chr21	StringTie	transcript	13903869	13980147	1000	-	.	gene_id "MSTRG.113360"; transcript_id "MSTRG.113360.74";
chr21	StringTie	exon	13903869	13907736	1000	-	.	gene_id "MSTRG.113360"; transcript_id "MSTRG.113360.74"; exon_number "1";
chr21	StringTie	exon	13907890	13908061	1000	-	.	gene_id "MSTRG.113360"; transcript_id "MSTRG.113360.74"; exon_number "2";
chr21	StringTie	exon	13909574	13909693	1000	-	.	gene_id "MSTRG.113360"; transcript_id "MSTRG.113360.74"; exon_number "3";
chr21	StringTie	exon	13910496	13910549	1000	-	.	gene_id "MSTRG.113360"; transcript_id "MSTRG.113360.74"; exon_number "4";
chr21	StringTie	exon	13911718	13911763	1000	-	.	gene_id "MSTRG.113360"; transcript_id "MSTRG.113360.74"; exon_number "5";
chr21	StringTie	exon	13915187	13915409	1000	-	.	gene_id "MSTRG.113360"; transcript_id "MSTRG.113360.74"; exon_number "6";
chr21	StringTie	exon	13916747	13916958	1000	-	.	gene_id "MSTRG.113360"; transcript_id "MSTRG.113360.74"; exon_number "7";
chr21	StringTie	exon	13917555	13917836	1000	-	.	gene_id "MSTRG.113360"; transcript_id "MSTRG.113360.74"; exon_number "8";
chr21	StringTie	exon	13925164	13925293	1000	-	.	gene_id "MSTRG.113360"; transcript_id "MSTRG.113360.74"; exon_number "9";
chr21	StringTie	exon	13932228	13938067	1000	-	.	gene_id "MSTRG.113360"; transcript_id "MSTRG.113360.74"; exon_number "10";
chr21	StringTie	exon	13939246	13939428	1000	-	.	gene_id "MSTRG.113360"; transcript_id "MSTRG.113360.74"; exon_number "11";
chr21	StringTie	exon	13940815	13940978	1000	-	.	gene_id "MSTRG.113360"; transcript_id "MSTRG.113360.74"; exon_number "12";
chr21	StringTie	exon	13943744	13943862	1000	-	.	gene_id "MSTRG.113360"; transcript_id "MSTRG.113360.74"; exon_number "13";
chr21	StringTie	exon	13945039	13945109	1000	-	.	gene_id "MSTRG.113360"; transcript_id "MSTRG.113360.74"; exon_number "14";
chr21	StringTie	exon	13951067	13951139	1000	-	.	gene_id "MSTRG.113360"; transcript_id "MSTRG.113360.74"; exon_number "15";
chr21	StringTie	exon	13951232	13951260	1000	-	.	gene_id "MSTRG.113360"; transcript_id "MSTRG.113360.74"; exon_number "16";
chr21	StringTie	exon	13954066	13954147	1000	-	.	gene_id "MSTRG.113360"; transcript_id "MSTRG.113360.74"; exon_number "17";
chr21	StringTie	exon	13967381	13967436	1000	-	.	gene_id "MSTRG.113360"; transcript_id "MSTRG.113360.74"; exon_number "18";
chr21	StringTie	exon	13969973	13970110	1000	-	.	gene_id "MSTRG.113360"; transcript_id "MSTRG.113360.74"; exon_number "19";
chr21	StringTie	exon	13979702	13980147	1000	-	.	gene_id "MSTRG.113360"; transcript_id "MSTRG.113360.74"; exon_number "20";
chr21	StringTie	transcript	13903870	13980222	1000	-	.	gene_id "MSTRG.113360"; transcript_id "MSTRG.113360.75";
chr21	StringTie	exon	13903870	13907736	1000	-	.	gene_id "MSTRG.113360"; transcript_id "MSTRG.113360.75"; exon_number "1";
chr21	StringTie	exon	13907890	13908061	1000	-	.	gene_id "MSTRG.113360"; transcript_id "MSTRG.113360.75"; exon_number "2";
chr21	StringTie	exon	13909574	13909693	1000	-	.	gene_id "MSTRG.113360"; transcript_id "MSTRG.113360.75"; exon_number "3";
chr21	StringTie	exon	13910496	13910549	1000	-	.	gene_id "MSTRG.113360"; transcript_id "MSTRG.113360.75"; exon_number "4";
chr21	StringTie	exon	13911718	13911763	1000	-	.	gene_id "MSTRG.113360"; transcript_id "MSTRG.113360.75"; exon_number "5";
chr21	StringTie	exon	13915187	13915409	1000	-	.	gene_id "MSTRG.113360"; transcript_id "MSTRG.113360.75"; exon_number "6";
chr21	StringTie	exon	13916747	13916958	1000	-	.	gene_id "MSTRG.113360"; transcript_id "MSTRG.113360.75"; exon_number "7";
chr21	StringTie	exon	13917555	13917836	1000	-	.	gene_id "MSTRG.113360"; transcript_id "MSTRG.113360.75"; exon_number "8";
chr21	StringTie	exon	13925164	13925293	1000	-	.	gene_id "MSTRG.113360"; transcript_id "MSTRG.113360.75"; exon_number "9";
chr21	StringTie	exon	13932228	13932374	1000	-	.	gene_id "MSTRG.113360"; transcript_id "MSTRG.113360.75"; exon_number "10";
chr21	StringTie	exon	13933667	13938067	1000	-	.	gene_id "MSTRG.113360"; transcript_id "MSTRG.113360.75"; exon_number "11";
chr21	StringTie	exon	13939246	13939428	1000	-	.	gene_id "MSTRG.113360"; transcript_id "MSTRG.113360.75"; exon_number "12";
chr21	StringTie	exon	13940815	13940978	1000	-	.	gene_id "MSTRG.113360"; transcript_id "MSTRG.113360.75"; exon_number "13";
chr21	StringTie	exon	13945039	13945109	1000	-	.	gene_id "MSTRG.113360"; transcript_id "MSTRG.113360.75"; exon_number "14";
chr21	StringTie	exon	13951067	13951139	1000	-	.	gene_id "MSTRG.113360"; transcript_id "MSTRG.113360.75"; exon_number "15";
chr21	StringTie	exon	13951232	13951260	1000	-	.	gene_id "MSTRG.113360"; transcript_id "MSTRG.113360.75"; exon_number "16";
chr21	StringTie	exon	13954066	13954150	1000	-	.	gene_id "MSTRG.113360"; transcript_id "MSTRG.113360.75"; exon_number "17";
chr21	StringTie	exon	13969973	13970110	1000	-	.	gene_id "MSTRG.113360"; transcript_id "MSTRG.113360.75"; exon_number "18";
chr21	StringTie	exon	13979702	13980222	1000	-	.	gene_id "MSTRG.113360"; transcript_id "MSTRG.113360.75"; exon_number "19";
chr21	StringTie	transcript	13903874	13980185	1000	-	.	gene_id "MSTRG.113360"; transcript_id "MSTRG.113360.76";
chr21	StringTie	exon	13903874	13907736	1000	-	.	gene_id "MSTRG.113360"; transcript_id "MSTRG.113360.76"; exon_number "1";
chr21	StringTie	exon	13907890	13908028	1000	-	.	gene_id "MSTRG.113360"; transcript_id "MSTRG.113360.76"; exon_number "2";
chr21	StringTie	exon	13909574	13909693	1000	-	.	gene_id "MSTRG.113360"; transcript_id "MSTRG.113360.76"; exon_number "3";
chr21	StringTie	exon	13910496	13910549	1000	-	.	gene_id "MSTRG.113360"; transcript_id "MSTRG.113360.76"; exon_number "4";
chr21	StringTie	exon	13911718	13911763	1000	-	.	gene_id "MSTRG.113360"; transcript_id "MSTRG.113360.76"; exon_number "5";
chr21	StringTie	exon	13915187	13915409	1000	-	.	gene_id "MSTRG.113360"; transcript_id "MSTRG.113360.76"; exon_number "6";
chr21	StringTie	exon	13916747	13916958	1000	-	.	gene_id "MSTRG.113360"; transcript_id "MSTRG.113360.76"; exon_number "7";
chr21	StringTie	exon	13917555	13917836	1000	-	.	gene_id "MSTRG.113360"; transcript_id "MSTRG.113360.76"; exon_number "8";
chr21	StringTie	exon	13925164	13925293	1000	-	.	gene_id "MSTRG.113360"; transcript_id "MSTRG.113360.76"; exon_number "9";
chr21	StringTie	exon	13932228	13932374	1000	-	.	gene_id "MSTRG.113360"; transcript_id "MSTRG.113360.76"; exon_number "10";
chr21	StringTie	exon	13933667	13938067	1000	-	.	gene_id "MSTRG.113360"; transcript_id "MSTRG.113360.76"; exon_number "11";
chr21	StringTie	exon	13939246	13939428	1000	-	.	gene_id "MSTRG.113360"; transcript_id "MSTRG.113360.76"; exon_number "12";
chr21	StringTie	exon	13940815	13940978	1000	-	.	gene_id "MSTRG.113360"; transcript_id "MSTRG.113360.76"; exon_number "13";
chr21	StringTie	exon	13945039	13945143	1000	-	.	gene_id "MSTRG.113360"; transcript_id "MSTRG.113360.76"; exon_number "14";
chr21	StringTie	exon	13951067	13951139	1000	-	.	gene_id "MSTRG.113360"; transcript_id "MSTRG.113360.76"; exon_number "15";
chr21	StringTie	exon	13951232	13951260	1000	-	.	gene_id "MSTRG.113360"; transcript_id "MSTRG.113360.76"; exon_number "16";
chr21	StringTie	exon	13962740	13962871	1000	-	.	gene_id "MSTRG.113360"; transcript_id "MSTRG.113360.76"; exon_number "17";
chr21	StringTie	exon	13967381	13967436	1000	-	.	gene_id "MSTRG.113360"; transcript_id "MSTRG.113360.76"; exon_number "18";
chr21	StringTie	exon	13969973	13970110	1000	-	.	gene_id "MSTRG.113360"; transcript_id "MSTRG.113360.76"; exon_number "19";
chr21	StringTie	exon	13979702	13980185	1000	-	.	gene_id "MSTRG.113360"; transcript_id "MSTRG.113360.76"; exon_number "20";
chr21	StringTie	transcript	13903880	13962791	1000	-	.	gene_id "MSTRG.113360"; transcript_id "MSTRG.113360.77";
chr21	StringTie	exon	13903880	13906481	1000	-	.	gene_id "MSTRG.113360"; transcript_id "MSTRG.113360.77"; exon_number "1";
chr21	StringTie	exon	13907585	13907736	1000	-	.	gene_id "MSTRG.113360"; transcript_id "MSTRG.113360.77"; exon_number "2";
chr21	StringTie	exon	13907890	13908028	1000	-	.	gene_id "MSTRG.113360"; transcript_id "MSTRG.113360.77"; exon_number "3";
chr21	StringTie	exon	13909574	13909693	1000	-	.	gene_id "MSTRG.113360"; transcript_id "MSTRG.113360.77"; exon_number "4";
chr21	StringTie	exon	13910496	13910549	1000	-	.	gene_id "MSTRG.113360"; transcript_id "MSTRG.113360.77"; exon_number "5";
chr21	StringTie	exon	13911718	13911763	1000	-	.	gene_id "MSTRG.113360"; transcript_id "MSTRG.113360.77"; exon_number "6";
chr21	StringTie	exon	13915187	13915409	1000	-	.	gene_id "MSTRG.113360"; transcript_id "MSTRG.113360.77"; exon_number "7";
chr21	StringTie	exon	13916747	13916958	1000	-	.	gene_id "MSTRG.113360"; transcript_id "MSTRG.113360.77"; exon_number "8";
chr21	StringTie	exon	13917555	13917836	1000	-	.	gene_id "MSTRG.113360"; transcript_id "MSTRG.113360.77"; exon_number "9";
chr21	StringTie	exon	13925164	13925293	1000	-	.	gene_id "MSTRG.113360"; transcript_id "MSTRG.113360.77"; exon_number "10";
chr21	StringTie	exon	13932228	13932374	1000	-	.	gene_id "MSTRG.113360"; transcript_id "MSTRG.113360.77"; exon_number "11";
chr21	StringTie	exon	13933667	13938067	1000	-	.	gene_id "MSTRG.113360"; transcript_id "MSTRG.113360.77"; exon_number "12";
chr21	StringTie	exon	13939246	13939428	1000	-	.	gene_id "MSTRG.113360"; transcript_id "MSTRG.113360.77"; exon_number "13";
chr21	StringTie	exon	13940815	13940978	1000	-	.	gene_id "MSTRG.113360"; transcript_id "MSTRG.113360.77"; exon_number "14";
chr21	StringTie	exon	13945039	13945109	1000	-	.	gene_id "MSTRG.113360"; transcript_id "MSTRG.113360.77"; exon_number "15";
chr21	StringTie	exon	13951067	13951139	1000	-	.	gene_id "MSTRG.113360"; transcript_id "MSTRG.113360.77"; exon_number "16";
chr21	StringTie	exon	13951232	13951260	1000	-	.	gene_id "MSTRG.113360"; transcript_id "MSTRG.113360.77"; exon_number "17";
chr21	StringTie	exon	13954066	13954150	1000	-	.	gene_id "MSTRG.113360"; transcript_id "MSTRG.113360.77"; exon_number "18";
chr21	StringTie	exon	13958116	13958185	1000	-	.	gene_id "MSTRG.113360"; transcript_id "MSTRG.113360.77"; exon_number "19";
chr21	StringTie	exon	13962740	13962791	1000	-	.	gene_id "MSTRG.113360"; transcript_id "MSTRG.113360.77"; exon_number "20";
chr21	StringTie	transcript	13903886	13970003	1000	-	.	gene_id "MSTRG.113360"; transcript_id "MSTRG.113360.78";
chr21	StringTie	exon	13903886	13907736	1000	-	.	gene_id "MSTRG.113360"; transcript_id "MSTRG.113360.78"; exon_number "1";
chr21	StringTie	exon	13909574	13909668	1000	-	.	gene_id "MSTRG.113360"; transcript_id "MSTRG.113360.78"; exon_number "2";
chr21	StringTie	exon	13915187	13915409	1000	-	.	gene_id "MSTRG.113360"; transcript_id "MSTRG.113360.78"; exon_number "3";
chr21	StringTie	exon	13916747	13916958	1000	-	.	gene_id "MSTRG.113360"; transcript_id "MSTRG.113360.78"; exon_number "4";
chr21	StringTie	exon	13917555	13917836	1000	-	.	gene_id "MSTRG.113360"; transcript_id "MSTRG.113360.78"; exon_number "5";
chr21	StringTie	exon	13925164	13925293	1000	-	.	gene_id "MSTRG.113360"; transcript_id "MSTRG.113360.78"; exon_number "6";
chr21	StringTie	exon	13932228	13932374	1000	-	.	gene_id "MSTRG.113360"; transcript_id "MSTRG.113360.78"; exon_number "7";
chr21	StringTie	exon	13933667	13938067	1000	-	.	gene_id "MSTRG.113360"; transcript_id "MSTRG.113360.78"; exon_number "8";
chr21	StringTie	exon	13939246	13939428	1000	-	.	gene_id "MSTRG.113360"; transcript_id "MSTRG.113360.78"; exon_number "9";
chr21	StringTie	exon	13940815	13940978	1000	-	.	gene_id "MSTRG.113360"; transcript_id "MSTRG.113360.78"; exon_number "10";
chr21	StringTie	exon	13945039	13945109	1000	-	.	gene_id "MSTRG.113360"; transcript_id "MSTRG.113360.78"; exon_number "11";
chr21	StringTie	exon	13951067	13951139	1000	-	.	gene_id "MSTRG.113360"; transcript_id "MSTRG.113360.78"; exon_number "12";
chr21	StringTie	exon	13951232	13951260	1000	-	.	gene_id "MSTRG.113360"; transcript_id "MSTRG.113360.78"; exon_number "13";
chr21	StringTie	exon	13969973	13970003	1000	-	.	gene_id "MSTRG.113360"; transcript_id "MSTRG.113360.78"; exon_number "14";
chr21	StringTie	transcript	13903889	13935353	1000	-	.	gene_id "MSTRG.113360"; transcript_id "MSTRG.113360.79";
chr21	StringTie	exon	13903889	13907736	1000	-	.	gene_id "MSTRG.113360"; transcript_id "MSTRG.113360.79"; exon_number "1";
chr21	StringTie	exon	13909574	13909693	1000	-	.	gene_id "MSTRG.113360"; transcript_id "MSTRG.113360.79"; exon_number "2";
chr21	StringTie	exon	13910496	13910549	1000	-	.	gene_id "MSTRG.113360"; transcript_id "MSTRG.113360.79"; exon_number "3";
chr21	StringTie	exon	13911718	13911763	1000	-	.	gene_id "MSTRG.113360"; transcript_id "MSTRG.113360.79"; exon_number "4";
chr21	StringTie	exon	13915187	13915409	1000	-	.	gene_id "MSTRG.113360"; transcript_id "MSTRG.113360.79"; exon_number "5";
chr21	StringTie	exon	13916747	13916958	1000	-	.	gene_id "MSTRG.113360"; transcript_id "MSTRG.113360.79"; exon_number "6";
chr21	StringTie	exon	13917555	13917836	1000	-	.	gene_id "MSTRG.113360"; transcript_id "MSTRG.113360.79"; exon_number "7";
chr21	StringTie	exon	13925164	13925293	1000	-	.	gene_id "MSTRG.113360"; transcript_id "MSTRG.113360.79"; exon_number "8";
chr21	StringTie	exon	13932228	13932374	1000	-	.	gene_id "MSTRG.113360"; transcript_id "MSTRG.113360.79"; exon_number "9";
chr21	StringTie	exon	13933667	13935353	1000	-	.	gene_id "MSTRG.113360"; transcript_id "MSTRG.113360.79"; exon_number "10";
chr21	StringTie	transcript	13843116	13864366	1000	-	.	gene_id "MSTRG.113360"; transcript_id "MSTRG.113360.8";
chr21	StringTie	exon	13843116	13843432	1000	-	.	gene_id "MSTRG.113360"; transcript_id "MSTRG.113360.8"; exon_number "1";
chr21	StringTie	exon	13844022	13844135	1000	-	.	gene_id "MSTRG.113360"; transcript_id "MSTRG.113360.8"; exon_number "2";
chr21	StringTie	exon	13845005	13845274	1000	-	.	gene_id "MSTRG.113360"; transcript_id "MSTRG.113360.8"; exon_number "3";
chr21	StringTie	exon	13846013	13846141	1000	-	.	gene_id "MSTRG.113360"; transcript_id "MSTRG.113360.8"; exon_number "4";
chr21	StringTie	exon	13846759	13846949	1000	-	.	gene_id "MSTRG.113360"; transcript_id "MSTRG.113360.8"; exon_number "5";
chr21	StringTie	exon	13847450	13864366	1000	-	.	gene_id "MSTRG.113360"; transcript_id "MSTRG.113360.8"; exon_number "6";
chr21	StringTie	transcript	13904036	13980218	1000	-	.	gene_id "MSTRG.113360"; transcript_id "MSTRG.113360.80";
chr21	StringTie	exon	13904036	13907736	1000	-	.	gene_id "MSTRG.113360"; transcript_id "MSTRG.113360.80"; exon_number "1";
chr21	StringTie	exon	13907890	13908028	1000	-	.	gene_id "MSTRG.113360"; transcript_id "MSTRG.113360.80"; exon_number "2";
chr21	StringTie	exon	13909574	13909693	1000	-	.	gene_id "MSTRG.113360"; transcript_id "MSTRG.113360.80"; exon_number "3";
chr21	StringTie	exon	13910496	13910549	1000	-	.	gene_id "MSTRG.113360"; transcript_id "MSTRG.113360.80"; exon_number "4";
chr21	StringTie	exon	13911718	13911763	1000	-	.	gene_id "MSTRG.113360"; transcript_id "MSTRG.113360.80"; exon_number "5";
chr21	StringTie	exon	13915187	13915409	1000	-	.	gene_id "MSTRG.113360"; transcript_id "MSTRG.113360.80"; exon_number "6";
chr21	StringTie	exon	13916747	13916958	1000	-	.	gene_id "MSTRG.113360"; transcript_id "MSTRG.113360.80"; exon_number "7";
chr21	StringTie	exon	13917555	13917836	1000	-	.	gene_id "MSTRG.113360"; transcript_id "MSTRG.113360.80"; exon_number "8";
chr21	StringTie	exon	13925164	13925293	1000	-	.	gene_id "MSTRG.113360"; transcript_id "MSTRG.113360.80"; exon_number "9";
chr21	StringTie	exon	13932228	13932374	1000	-	.	gene_id "MSTRG.113360"; transcript_id "MSTRG.113360.80"; exon_number "10";
chr21	StringTie	exon	13933667	13938067	1000	-	.	gene_id "MSTRG.113360"; transcript_id "MSTRG.113360.80"; exon_number "11";
chr21	StringTie	exon	13939246	13939428	1000	-	.	gene_id "MSTRG.113360"; transcript_id "MSTRG.113360.80"; exon_number "12";
chr21	StringTie	exon	13940815	13940978	1000	-	.	gene_id "MSTRG.113360"; transcript_id "MSTRG.113360.80"; exon_number "13";
chr21	StringTie	exon	13945039	13945109	1000	-	.	gene_id "MSTRG.113360"; transcript_id "MSTRG.113360.80"; exon_number "14";
chr21	StringTie	exon	13951067	13951139	1000	-	.	gene_id "MSTRG.113360"; transcript_id "MSTRG.113360.80"; exon_number "15";
chr21	StringTie	exon	13951232	13951260	1000	-	.	gene_id "MSTRG.113360"; transcript_id "MSTRG.113360.80"; exon_number "16";
chr21	StringTie	exon	13954066	13954147	1000	-	.	gene_id "MSTRG.113360"; transcript_id "MSTRG.113360.80"; exon_number "17";
chr21	StringTie	exon	13979702	13980218	1000	-	.	gene_id "MSTRG.113360"; transcript_id "MSTRG.113360.80"; exon_number "18";
chr21	StringTie	transcript	13906632	13980187	1000	-	.	gene_id "MSTRG.113360"; transcript_id "MSTRG.113360.82";
chr21	StringTie	exon	13906632	13907736	1000	-	.	gene_id "MSTRG.113360"; transcript_id "MSTRG.113360.82"; exon_number "1";
chr21	StringTie	exon	13907890	13908028	1000	-	.	gene_id "MSTRG.113360"; transcript_id "MSTRG.113360.82"; exon_number "2";
chr21	StringTie	exon	13909574	13909693	1000	-	.	gene_id "MSTRG.113360"; transcript_id "MSTRG.113360.82"; exon_number "3";
chr21	StringTie	exon	13910496	13910549	1000	-	.	gene_id "MSTRG.113360"; transcript_id "MSTRG.113360.82"; exon_number "4";
chr21	StringTie	exon	13911718	13911763	1000	-	.	gene_id "MSTRG.113360"; transcript_id "MSTRG.113360.82"; exon_number "5";
chr21	StringTie	exon	13915187	13915409	1000	-	.	gene_id "MSTRG.113360"; transcript_id "MSTRG.113360.82"; exon_number "6";
chr21	StringTie	exon	13916747	13916958	1000	-	.	gene_id "MSTRG.113360"; transcript_id "MSTRG.113360.82"; exon_number "7";
chr21	StringTie	exon	13917555	13917836	1000	-	.	gene_id "MSTRG.113360"; transcript_id "MSTRG.113360.82"; exon_number "8";
chr21	StringTie	exon	13925164	13925293	1000	-	.	gene_id "MSTRG.113360"; transcript_id "MSTRG.113360.82"; exon_number "9";
chr21	StringTie	exon	13932228	13932374	1000	-	.	gene_id "MSTRG.113360"; transcript_id "MSTRG.113360.82"; exon_number "10";
chr21	StringTie	exon	13933667	13938067	1000	-	.	gene_id "MSTRG.113360"; transcript_id "MSTRG.113360.82"; exon_number "11";
chr21	StringTie	exon	13939246	13939428	1000	-	.	gene_id "MSTRG.113360"; transcript_id "MSTRG.113360.82"; exon_number "12";
chr21	StringTie	exon	13940815	13940978	1000	-	.	gene_id "MSTRG.113360"; transcript_id "MSTRG.113360.82"; exon_number "13";
chr21	StringTie	exon	13945039	13945109	1000	-	.	gene_id "MSTRG.113360"; transcript_id "MSTRG.113360.82"; exon_number "14";
chr21	StringTie	exon	13951067	13951139	1000	-	.	gene_id "MSTRG.113360"; transcript_id "MSTRG.113360.82"; exon_number "15";
chr21	StringTie	exon	13951232	13951260	1000	-	.	gene_id "MSTRG.113360"; transcript_id "MSTRG.113360.82"; exon_number "16";
chr21	StringTie	exon	13954066	13954147	1000	-	.	gene_id "MSTRG.113360"; transcript_id "MSTRG.113360.82"; exon_number "17";
chr21	StringTie	exon	13958116	13958185	1000	-	.	gene_id "MSTRG.113360"; transcript_id "MSTRG.113360.82"; exon_number "18";
chr21	StringTie	exon	13967381	13967436	1000	-	.	gene_id "MSTRG.113360"; transcript_id "MSTRG.113360.82"; exon_number "19";
chr21	StringTie	exon	13969973	13970110	1000	-	.	gene_id "MSTRG.113360"; transcript_id "MSTRG.113360.82"; exon_number "20";
chr21	StringTie	exon	13979702	13980187	1000	-	.	gene_id "MSTRG.113360"; transcript_id "MSTRG.113360.82"; exon_number "21";
chr21	StringTie	transcript	13906921	13927588	1000	-	.	gene_id "MSTRG.113360"; transcript_id "MSTRG.113360.83";
chr21	StringTie	exon	13906921	13907736	1000	-	.	gene_id "MSTRG.113360"; transcript_id "MSTRG.113360.83"; exon_number "1";
chr21	StringTie	exon	13907890	13908028	1000	-	.	gene_id "MSTRG.113360"; transcript_id "MSTRG.113360.83"; exon_number "2";
chr21	StringTie	exon	13909574	13909693	1000	-	.	gene_id "MSTRG.113360"; transcript_id "MSTRG.113360.83"; exon_number "3";
chr21	StringTie	exon	13910496	13910549	1000	-	.	gene_id "MSTRG.113360"; transcript_id "MSTRG.113360.83"; exon_number "4";
chr21	StringTie	exon	13911718	13911763	1000	-	.	gene_id "MSTRG.113360"; transcript_id "MSTRG.113360.83"; exon_number "5";
chr21	StringTie	exon	13915187	13915409	1000	-	.	gene_id "MSTRG.113360"; transcript_id "MSTRG.113360.83"; exon_number "6";
chr21	StringTie	exon	13916747	13916958	1000	-	.	gene_id "MSTRG.113360"; transcript_id "MSTRG.113360.83"; exon_number "7";
chr21	StringTie	exon	13917555	13917836	1000	-	.	gene_id "MSTRG.113360"; transcript_id "MSTRG.113360.83"; exon_number "8";
chr21	StringTie	exon	13925164	13925293	1000	-	.	gene_id "MSTRG.113360"; transcript_id "MSTRG.113360.83"; exon_number "9";
chr21	StringTie	exon	13927335	13927588	1000	-	.	gene_id "MSTRG.113360"; transcript_id "MSTRG.113360.83"; exon_number "10";
chr21	StringTie	transcript	13907009	13980387	1000	-	.	gene_id "MSTRG.113360"; transcript_id "MSTRG.113360.84";
chr21	StringTie	exon	13907009	13907736	1000	-	.	gene_id "MSTRG.113360"; transcript_id "MSTRG.113360.84"; exon_number "1";
chr21	StringTie	exon	13909574	13909654	1000	-	.	gene_id "MSTRG.113360"; transcript_id "MSTRG.113360.84"; exon_number "2";
chr21	StringTie	exon	13910496	13910549	1000	-	.	gene_id "MSTRG.113360"; transcript_id "MSTRG.113360.84"; exon_number "3";
chr21	StringTie	exon	13911718	13911763	1000	-	.	gene_id "MSTRG.113360"; transcript_id "MSTRG.113360.84"; exon_number "4";
chr21	StringTie	exon	13915187	13915409	1000	-	.	gene_id "MSTRG.113360"; transcript_id "MSTRG.113360.84"; exon_number "5";
chr21	StringTie	exon	13916747	13916958	1000	-	.	gene_id "MSTRG.113360"; transcript_id "MSTRG.113360.84"; exon_number "6";
chr21	StringTie	exon	13917555	13917836	1000	-	.	gene_id "MSTRG.113360"; transcript_id "MSTRG.113360.84"; exon_number "7";
chr21	StringTie	exon	13925164	13925293	1000	-	.	gene_id "MSTRG.113360"; transcript_id "MSTRG.113360.84"; exon_number "8";
chr21	StringTie	exon	13927335	13927447	1000	-	.	gene_id "MSTRG.113360"; transcript_id "MSTRG.113360.84"; exon_number "9";
chr21	StringTie	exon	13932228	13932374	1000	-	.	gene_id "MSTRG.113360"; transcript_id "MSTRG.113360.84"; exon_number "10";
chr21	StringTie	exon	13933838	13934227	1000	-	.	gene_id "MSTRG.113360"; transcript_id "MSTRG.113360.84"; exon_number "11";
chr21	StringTie	exon	13937535	13938067	1000	-	.	gene_id "MSTRG.113360"; transcript_id "MSTRG.113360.84"; exon_number "12";
chr21	StringTie	exon	13939246	13939428	1000	-	.	gene_id "MSTRG.113360"; transcript_id "MSTRG.113360.84"; exon_number "13";
chr21	StringTie	exon	13940815	13940978	1000	-	.	gene_id "MSTRG.113360"; transcript_id "MSTRG.113360.84"; exon_number "14";
chr21	StringTie	exon	13945039	13945109	1000	-	.	gene_id "MSTRG.113360"; transcript_id "MSTRG.113360.84"; exon_number "15";
chr21	StringTie	exon	13951067	13951139	1000	-	.	gene_id "MSTRG.113360"; transcript_id "MSTRG.113360.84"; exon_number "16";
chr21	StringTie	exon	13951232	13951260	1000	-	.	gene_id "MSTRG.113360"; transcript_id "MSTRG.113360.84"; exon_number "17";
chr21	StringTie	exon	13954066	13954150	1000	-	.	gene_id "MSTRG.113360"; transcript_id "MSTRG.113360.84"; exon_number "18";
chr21	StringTie	exon	13958116	13958185	1000	-	.	gene_id "MSTRG.113360"; transcript_id "MSTRG.113360.84"; exon_number "19";
chr21	StringTie	exon	13960809	13960839	1000	-	.	gene_id "MSTRG.113360"; transcript_id "MSTRG.113360.84"; exon_number "20";
chr21	StringTie	exon	13967381	13967436	1000	-	.	gene_id "MSTRG.113360"; transcript_id "MSTRG.113360.84"; exon_number "21";
chr21	StringTie	exon	13969973	13970110	1000	-	.	gene_id "MSTRG.113360"; transcript_id "MSTRG.113360.84"; exon_number "22";
chr21	StringTie	exon	13971167	13971273	1000	-	.	gene_id "MSTRG.113360"; transcript_id "MSTRG.113360.84"; exon_number "23";
chr21	StringTie	exon	13975184	13975357	1000	-	.	gene_id "MSTRG.113360"; transcript_id "MSTRG.113360.84"; exon_number "24";
chr21	StringTie	exon	13975520	13975634	1000	-	.	gene_id "MSTRG.113360"; transcript_id "MSTRG.113360.84"; exon_number "25";
chr21	StringTie	exon	13979702	13980387	1000	-	.	gene_id "MSTRG.113360"; transcript_id "MSTRG.113360.84"; exon_number "26";
chr21	StringTie	transcript	13907009	13954408	1000	-	.	gene_id "MSTRG.113360"; transcript_id "MSTRG.113360.85";
chr21	StringTie	exon	13907009	13907736	1000	-	.	gene_id "MSTRG.113360"; transcript_id "MSTRG.113360.85"; exon_number "1";
chr21	StringTie	exon	13907890	13908061	1000	-	.	gene_id "MSTRG.113360"; transcript_id "MSTRG.113360.85"; exon_number "2";
chr21	StringTie	exon	13909574	13909693	1000	-	.	gene_id "MSTRG.113360"; transcript_id "MSTRG.113360.85"; exon_number "3";
chr21	StringTie	exon	13910496	13910549	1000	-	.	gene_id "MSTRG.113360"; transcript_id "MSTRG.113360.85"; exon_number "4";
chr21	StringTie	exon	13911718	13911763	1000	-	.	gene_id "MSTRG.113360"; transcript_id "MSTRG.113360.85"; exon_number "5";
chr21	StringTie	exon	13915187	13915409	1000	-	.	gene_id "MSTRG.113360"; transcript_id "MSTRG.113360.85"; exon_number "6";
chr21	StringTie	exon	13916747	13916958	1000	-	.	gene_id "MSTRG.113360"; transcript_id "MSTRG.113360.85"; exon_number "7";
chr21	StringTie	exon	13917555	13917836	1000	-	.	gene_id "MSTRG.113360"; transcript_id "MSTRG.113360.85"; exon_number "8";
chr21	StringTie	exon	13925164	13925293	1000	-	.	gene_id "MSTRG.113360"; transcript_id "MSTRG.113360.85"; exon_number "9";
chr21	StringTie	exon	13932228	13932374	1000	-	.	gene_id "MSTRG.113360"; transcript_id "MSTRG.113360.85"; exon_number "10";
chr21	StringTie	exon	13933667	13938067	1000	-	.	gene_id "MSTRG.113360"; transcript_id "MSTRG.113360.85"; exon_number "11";
chr21	StringTie	exon	13939246	13939428	1000	-	.	gene_id "MSTRG.113360"; transcript_id "MSTRG.113360.85"; exon_number "12";
chr21	StringTie	exon	13940815	13940978	1000	-	.	gene_id "MSTRG.113360"; transcript_id "MSTRG.113360.85"; exon_number "13";
chr21	StringTie	exon	13945039	13945143	1000	-	.	gene_id "MSTRG.113360"; transcript_id "MSTRG.113360.85"; exon_number "14";
chr21	StringTie	exon	13951067	13951139	1000	-	.	gene_id "MSTRG.113360"; transcript_id "MSTRG.113360.85"; exon_number "15";
chr21	StringTie	exon	13951232	13951260	1000	-	.	gene_id "MSTRG.113360"; transcript_id "MSTRG.113360.85"; exon_number "16";
chr21	StringTie	exon	13954066	13954408	1000	-	.	gene_id "MSTRG.113360"; transcript_id "MSTRG.113360.85"; exon_number "17";
chr21	StringTie	transcript	13907094	13962785	1000	-	.	gene_id "MSTRG.113360"; transcript_id "MSTRG.113360.86";
chr21	StringTie	exon	13907094	13907736	1000	-	.	gene_id "MSTRG.113360"; transcript_id "MSTRG.113360.86"; exon_number "1";
chr21	StringTie	exon	13907890	13908064	1000	-	.	gene_id "MSTRG.113360"; transcript_id "MSTRG.113360.86"; exon_number "2";
chr21	StringTie	exon	13909574	13909693	1000	-	.	gene_id "MSTRG.113360"; transcript_id "MSTRG.113360.86"; exon_number "3";
chr21	StringTie	exon	13910496	13910549	1000	-	.	gene_id "MSTRG.113360"; transcript_id "MSTRG.113360.86"; exon_number "4";
chr21	StringTie	exon	13911718	13911763	1000	-	.	gene_id "MSTRG.113360"; transcript_id "MSTRG.113360.86"; exon_number "5";
chr21	StringTie	exon	13917555	13917836	1000	-	.	gene_id "MSTRG.113360"; transcript_id "MSTRG.113360.86"; exon_number "6";
chr21	StringTie	exon	13925164	13925293	1000	-	.	gene_id "MSTRG.113360"; transcript_id "MSTRG.113360.86"; exon_number "7";
chr21	StringTie	exon	13932228	13938067	1000	-	.	gene_id "MSTRG.113360"; transcript_id "MSTRG.113360.86"; exon_number "8";
chr21	StringTie	exon	13939246	13939428	1000	-	.	gene_id "MSTRG.113360"; transcript_id "MSTRG.113360.86"; exon_number "9";
chr21	StringTie	exon	13940815	13940978	1000	-	.	gene_id "MSTRG.113360"; transcript_id "MSTRG.113360.86"; exon_number "10";
chr21	StringTie	exon	13945039	13945143	1000	-	.	gene_id "MSTRG.113360"; transcript_id "MSTRG.113360.86"; exon_number "11";
chr21	StringTie	exon	13951067	13951139	1000	-	.	gene_id "MSTRG.113360"; transcript_id "MSTRG.113360.86"; exon_number "12";
chr21	StringTie	exon	13951232	13951260	1000	-	.	gene_id "MSTRG.113360"; transcript_id "MSTRG.113360.86"; exon_number "13";
chr21	StringTie	exon	13962740	13962785	1000	-	.	gene_id "MSTRG.113360"; transcript_id "MSTRG.113360.86"; exon_number "14";
chr21	StringTie	transcript	13907118	13958144	1000	-	.	gene_id "MSTRG.113360"; transcript_id "MSTRG.113360.87";
chr21	StringTie	exon	13907118	13908028	1000	-	.	gene_id "MSTRG.113360"; transcript_id "MSTRG.113360.87"; exon_number "1";
chr21	StringTie	exon	13909574	13909693	1000	-	.	gene_id "MSTRG.113360"; transcript_id "MSTRG.113360.87"; exon_number "2";
chr21	StringTie	exon	13910496	13910549	1000	-	.	gene_id "MSTRG.113360"; transcript_id "MSTRG.113360.87"; exon_number "3";
chr21	StringTie	exon	13911718	13911763	1000	-	.	gene_id "MSTRG.113360"; transcript_id "MSTRG.113360.87"; exon_number "4";
chr21	StringTie	exon	13917555	13917836	1000	-	.	gene_id "MSTRG.113360"; transcript_id "MSTRG.113360.87"; exon_number "5";
chr21	StringTie	exon	13925164	13925293	1000	-	.	gene_id "MSTRG.113360"; transcript_id "MSTRG.113360.87"; exon_number "6";
chr21	StringTie	exon	13932228	13932374	1000	-	.	gene_id "MSTRG.113360"; transcript_id "MSTRG.113360.87"; exon_number "7";
chr21	StringTie	exon	13935515	13938067	1000	-	.	gene_id "MSTRG.113360"; transcript_id "MSTRG.113360.87"; exon_number "8";
chr21	StringTie	exon	13939246	13939428	1000	-	.	gene_id "MSTRG.113360"; transcript_id "MSTRG.113360.87"; exon_number "9";
chr21	StringTie	exon	13940815	13940978	1000	-	.	gene_id "MSTRG.113360"; transcript_id "MSTRG.113360.87"; exon_number "10";
chr21	StringTie	exon	13943744	13943862	1000	-	.	gene_id "MSTRG.113360"; transcript_id "MSTRG.113360.87"; exon_number "11";
chr21	StringTie	exon	13945039	13945109	1000	-	.	gene_id "MSTRG.113360"; transcript_id "MSTRG.113360.87"; exon_number "12";
chr21	StringTie	exon	13951067	13951139	1000	-	.	gene_id "MSTRG.113360"; transcript_id "MSTRG.113360.87"; exon_number "13";
chr21	StringTie	exon	13951232	13951260	1000	-	.	gene_id "MSTRG.113360"; transcript_id "MSTRG.113360.87"; exon_number "14";
chr21	StringTie	exon	13954066	13954147	1000	-	.	gene_id "MSTRG.113360"; transcript_id "MSTRG.113360.87"; exon_number "15";
chr21	StringTie	exon	13958116	13958144	1000	-	.	gene_id "MSTRG.113360"; transcript_id "MSTRG.113360.87"; exon_number "16";
chr21	StringTie	transcript	13907120	13975450	1000	-	.	gene_id "MSTRG.113360"; transcript_id "MSTRG.113360.88";
chr21	StringTie	exon	13907120	13907736	1000	-	.	gene_id "MSTRG.113360"; transcript_id "MSTRG.113360.88"; exon_number "1";
chr21	StringTie	exon	13907890	13908028	1000	-	.	gene_id "MSTRG.113360"; transcript_id "MSTRG.113360.88"; exon_number "2";
chr21	StringTie	exon	13909574	13909668	1000	-	.	gene_id "MSTRG.113360"; transcript_id "MSTRG.113360.88"; exon_number "3";
chr21	StringTie	exon	13910496	13910549	1000	-	.	gene_id "MSTRG.113360"; transcript_id "MSTRG.113360.88"; exon_number "4";
chr21	StringTie	exon	13911718	13911763	1000	-	.	gene_id "MSTRG.113360"; transcript_id "MSTRG.113360.88"; exon_number "5";
chr21	StringTie	exon	13915187	13915409	1000	-	.	gene_id "MSTRG.113360"; transcript_id "MSTRG.113360.88"; exon_number "6";
chr21	StringTie	exon	13916747	13916958	1000	-	.	gene_id "MSTRG.113360"; transcript_id "MSTRG.113360.88"; exon_number "7";
chr21	StringTie	exon	13917555	13917836	1000	-	.	gene_id "MSTRG.113360"; transcript_id "MSTRG.113360.88"; exon_number "8";
chr21	StringTie	exon	13925164	13925293	1000	-	.	gene_id "MSTRG.113360"; transcript_id "MSTRG.113360.88"; exon_number "9";
chr21	StringTie	exon	13932228	13938067	1000	-	.	gene_id "MSTRG.113360"; transcript_id "MSTRG.113360.88"; exon_number "10";
chr21	StringTie	exon	13939246	13939428	1000	-	.	gene_id "MSTRG.113360"; transcript_id "MSTRG.113360.88"; exon_number "11";
chr21	StringTie	exon	13940815	13940978	1000	-	.	gene_id "MSTRG.113360"; transcript_id "MSTRG.113360.88"; exon_number "12";
chr21	StringTie	exon	13943744	13943862	1000	-	.	gene_id "MSTRG.113360"; transcript_id "MSTRG.113360.88"; exon_number "13";
chr21	StringTie	exon	13945039	13945109	1000	-	.	gene_id "MSTRG.113360"; transcript_id "MSTRG.113360.88"; exon_number "14";
chr21	StringTie	exon	13951067	13951139	1000	-	.	gene_id "MSTRG.113360"; transcript_id "MSTRG.113360.88"; exon_number "15";
chr21	StringTie	exon	13951232	13951260	1000	-	.	gene_id "MSTRG.113360"; transcript_id "MSTRG.113360.88"; exon_number "16";
chr21	StringTie	exon	13954066	13954150	1000	-	.	gene_id "MSTRG.113360"; transcript_id "MSTRG.113360.88"; exon_number "17";
chr21	StringTie	exon	13958116	13958185	1000	-	.	gene_id "MSTRG.113360"; transcript_id "MSTRG.113360.88"; exon_number "18";
chr21	StringTie	exon	13962740	13962871	1000	-	.	gene_id "MSTRG.113360"; transcript_id "MSTRG.113360.88"; exon_number "19";
chr21	StringTie	exon	13967381	13967436	1000	-	.	gene_id "MSTRG.113360"; transcript_id "MSTRG.113360.88"; exon_number "20";
chr21	StringTie	exon	13969973	13970110	1000	-	.	gene_id "MSTRG.113360"; transcript_id "MSTRG.113360.88"; exon_number "21";
chr21	StringTie	exon	13975184	13975450	1000	-	.	gene_id "MSTRG.113360"; transcript_id "MSTRG.113360.88"; exon_number "22";
chr21	StringTie	transcript	13907143	13979976	1000	-	.	gene_id "MSTRG.113360"; transcript_id "MSTRG.113360.89";
chr21	StringTie	exon	13907143	13908028	1000	-	.	gene_id "MSTRG.113360"; transcript_id "MSTRG.113360.89"; exon_number "1";
chr21	StringTie	exon	13909574	13909693	1000	-	.	gene_id "MSTRG.113360"; transcript_id "MSTRG.113360.89"; exon_number "2";
chr21	StringTie	exon	13910496	13910549	1000	-	.	gene_id "MSTRG.113360"; transcript_id "MSTRG.113360.89"; exon_number "3";
chr21	StringTie	exon	13911718	13911763	1000	-	.	gene_id "MSTRG.113360"; transcript_id "MSTRG.113360.89"; exon_number "4";
chr21	StringTie	exon	13915187	13915409	1000	-	.	gene_id "MSTRG.113360"; transcript_id "MSTRG.113360.89"; exon_number "5";
chr21	StringTie	exon	13916747	13916958	1000	-	.	gene_id "MSTRG.113360"; transcript_id "MSTRG.113360.89"; exon_number "6";
chr21	StringTie	exon	13917555	13917836	1000	-	.	gene_id "MSTRG.113360"; transcript_id "MSTRG.113360.89"; exon_number "7";
chr21	StringTie	exon	13925164	13925293	1000	-	.	gene_id "MSTRG.113360"; transcript_id "MSTRG.113360.89"; exon_number "8";
chr21	StringTie	exon	13932228	13938067	1000	-	.	gene_id "MSTRG.113360"; transcript_id "MSTRG.113360.89"; exon_number "9";
chr21	StringTie	exon	13939246	13939428	1000	-	.	gene_id "MSTRG.113360"; transcript_id "MSTRG.113360.89"; exon_number "10";
chr21	StringTie	exon	13940815	13940978	1000	-	.	gene_id "MSTRG.113360"; transcript_id "MSTRG.113360.89"; exon_number "11";
chr21	StringTie	exon	13945039	13945109	1000	-	.	gene_id "MSTRG.113360"; transcript_id "MSTRG.113360.89"; exon_number "12";
chr21	StringTie	exon	13951067	13951139	1000	-	.	gene_id "MSTRG.113360"; transcript_id "MSTRG.113360.89"; exon_number "13";
chr21	StringTie	exon	13951232	13951260	1000	-	.	gene_id "MSTRG.113360"; transcript_id "MSTRG.113360.89"; exon_number "14";
chr21	StringTie	exon	13954066	13954150	1000	-	.	gene_id "MSTRG.113360"; transcript_id "MSTRG.113360.89"; exon_number "15";
chr21	StringTie	exon	13969973	13970110	1000	-	.	gene_id "MSTRG.113360"; transcript_id "MSTRG.113360.89"; exon_number "16";
chr21	StringTie	exon	13979702	13979976	1000	-	.	gene_id "MSTRG.113360"; transcript_id "MSTRG.113360.89"; exon_number "17";
chr21	StringTie	transcript	13843116	13865566	1000	-	.	gene_id "MSTRG.113360"; transcript_id "MSTRG.113360.9";
chr21	StringTie	exon	13843116	13843432	1000	-	.	gene_id "MSTRG.113360"; transcript_id "MSTRG.113360.9"; exon_number "1";
chr21	StringTie	exon	13844022	13844135	1000	-	.	gene_id "MSTRG.113360"; transcript_id "MSTRG.113360.9"; exon_number "2";
chr21	StringTie	exon	13845005	13845274	1000	-	.	gene_id "MSTRG.113360"; transcript_id "MSTRG.113360.9"; exon_number "3";
chr21	StringTie	exon	13846013	13846141	1000	-	.	gene_id "MSTRG.113360"; transcript_id "MSTRG.113360.9"; exon_number "4";
chr21	StringTie	exon	13846759	13847730	1000	-	.	gene_id "MSTRG.113360"; transcript_id "MSTRG.113360.9"; exon_number "5";
chr21	StringTie	exon	13848090	13852830	1000	-	.	gene_id "MSTRG.113360"; transcript_id "MSTRG.113360.9"; exon_number "6";
chr21	StringTie	exon	13855966	13863696	1000	-	.	gene_id "MSTRG.113360"; transcript_id "MSTRG.113360.9"; exon_number "7";
chr21	StringTie	exon	13864752	13865566	1000	-	.	gene_id "MSTRG.113360"; transcript_id "MSTRG.113360.9"; exon_number "8";
chr21	StringTie	transcript	13907149	13980151	1000	-	.	gene_id "MSTRG.113360"; transcript_id "MSTRG.113360.90";
chr21	StringTie	exon	13907149	13908028	1000	-	.	gene_id "MSTRG.113360"; transcript_id "MSTRG.113360.90"; exon_number "1";
chr21	StringTie	exon	13909574	13909693	1000	-	.	gene_id "MSTRG.113360"; transcript_id "MSTRG.113360.90"; exon_number "2";
chr21	StringTie	exon	13910496	13910549	1000	-	.	gene_id "MSTRG.113360"; transcript_id "MSTRG.113360.90"; exon_number "3";
chr21	StringTie	exon	13911718	13911763	1000	-	.	gene_id "MSTRG.113360"; transcript_id "MSTRG.113360.90"; exon_number "4";
chr21	StringTie	exon	13915187	13915409	1000	-	.	gene_id "MSTRG.113360"; transcript_id "MSTRG.113360.90"; exon_number "5";
chr21	StringTie	exon	13917555	13917836	1000	-	.	gene_id "MSTRG.113360"; transcript_id "MSTRG.113360.90"; exon_number "6";
chr21	StringTie	exon	13925164	13925293	1000	-	.	gene_id "MSTRG.113360"; transcript_id "MSTRG.113360.90"; exon_number "7";
chr21	StringTie	exon	13932228	13932374	1000	-	.	gene_id "MSTRG.113360"; transcript_id "MSTRG.113360.90"; exon_number "8";
chr21	StringTie	exon	13933667	13938067	1000	-	.	gene_id "MSTRG.113360"; transcript_id "MSTRG.113360.90"; exon_number "9";
chr21	StringTie	exon	13939246	13939428	1000	-	.	gene_id "MSTRG.113360"; transcript_id "MSTRG.113360.90"; exon_number "10";
chr21	StringTie	exon	13940815	13940978	1000	-	.	gene_id "MSTRG.113360"; transcript_id "MSTRG.113360.90"; exon_number "11";
chr21	StringTie	exon	13945039	13945109	1000	-	.	gene_id "MSTRG.113360"; transcript_id "MSTRG.113360.90"; exon_number "12";
chr21	StringTie	exon	13951067	13951139	1000	-	.	gene_id "MSTRG.113360"; transcript_id "MSTRG.113360.90"; exon_number "13";
chr21	StringTie	exon	13951232	13951260	1000	-	.	gene_id "MSTRG.113360"; transcript_id "MSTRG.113360.90"; exon_number "14";
chr21	StringTie	exon	13954066	13954150	1000	-	.	gene_id "MSTRG.113360"; transcript_id "MSTRG.113360.90"; exon_number "15";
chr21	StringTie	exon	13967381	13967436	1000	-	.	gene_id "MSTRG.113360"; transcript_id "MSTRG.113360.90"; exon_number "16";
chr21	StringTie	exon	13969973	13970110	1000	-	.	gene_id "MSTRG.113360"; transcript_id "MSTRG.113360.90"; exon_number "17";
chr21	StringTie	exon	13979702	13980151	1000	-	.	gene_id "MSTRG.113360"; transcript_id "MSTRG.113360.90"; exon_number "18";
chr21	StringTie	transcript	13907164	13958216	1000	-	.	gene_id "MSTRG.113360"; transcript_id "MSTRG.113360.91";
chr21	StringTie	exon	13907164	13907736	1000	-	.	gene_id "MSTRG.113360"; transcript_id "MSTRG.113360.91"; exon_number "1";
chr21	StringTie	exon	13907890	13908028	1000	-	.	gene_id "MSTRG.113360"; transcript_id "MSTRG.113360.91"; exon_number "2";
chr21	StringTie	exon	13909574	13909693	1000	-	.	gene_id "MSTRG.113360"; transcript_id "MSTRG.113360.91"; exon_number "3";
chr21	StringTie	exon	13910496	13910549	1000	-	.	gene_id "MSTRG.113360"; transcript_id "MSTRG.113360.91"; exon_number "4";
chr21	StringTie	exon	13911718	13911763	1000	-	.	gene_id "MSTRG.113360"; transcript_id "MSTRG.113360.91"; exon_number "5";
chr21	StringTie	exon	13916747	13916958	1000	-	.	gene_id "MSTRG.113360"; transcript_id "MSTRG.113360.91"; exon_number "6";
chr21	StringTie	exon	13917555	13917836	1000	-	.	gene_id "MSTRG.113360"; transcript_id "MSTRG.113360.91"; exon_number "7";
chr21	StringTie	exon	13925164	13925293	1000	-	.	gene_id "MSTRG.113360"; transcript_id "MSTRG.113360.91"; exon_number "8";
chr21	StringTie	exon	13932228	13932374	1000	-	.	gene_id "MSTRG.113360"; transcript_id "MSTRG.113360.91"; exon_number "9";
chr21	StringTie	exon	13933667	13938067	1000	-	.	gene_id "MSTRG.113360"; transcript_id "MSTRG.113360.91"; exon_number "10";
chr21	StringTie	exon	13939246	13939428	1000	-	.	gene_id "MSTRG.113360"; transcript_id "MSTRG.113360.91"; exon_number "11";
chr21	StringTie	exon	13940815	13940978	1000	-	.	gene_id "MSTRG.113360"; transcript_id "MSTRG.113360.91"; exon_number "12";
chr21	StringTie	exon	13943744	13943862	1000	-	.	gene_id "MSTRG.113360"; transcript_id "MSTRG.113360.91"; exon_number "13";
chr21	StringTie	exon	13945039	13945109	1000	-	.	gene_id "MSTRG.113360"; transcript_id "MSTRG.113360.91"; exon_number "14";
chr21	StringTie	exon	13951067	13951139	1000	-	.	gene_id "MSTRG.113360"; transcript_id "MSTRG.113360.91"; exon_number "15";
chr21	StringTie	exon	13951232	13951260	1000	-	.	gene_id "MSTRG.113360"; transcript_id "MSTRG.113360.91"; exon_number "16";
chr21	StringTie	exon	13954066	13954147	1000	-	.	gene_id "MSTRG.113360"; transcript_id "MSTRG.113360.91"; exon_number "17";
chr21	StringTie	exon	13958116	13958216	1000	-	.	gene_id "MSTRG.113360"; transcript_id "MSTRG.113360.91"; exon_number "18";
chr21	StringTie	transcript	13907165	13970003	1000	-	.	gene_id "MSTRG.113360"; transcript_id "MSTRG.113360.92";
chr21	StringTie	exon	13907165	13907736	1000	-	.	gene_id "MSTRG.113360"; transcript_id "MSTRG.113360.92"; exon_number "1";
chr21	StringTie	exon	13907890	13908028	1000	-	.	gene_id "MSTRG.113360"; transcript_id "MSTRG.113360.92"; exon_number "2";
chr21	StringTie	exon	13909574	13909693	1000	-	.	gene_id "MSTRG.113360"; transcript_id "MSTRG.113360.92"; exon_number "3";
chr21	StringTie	exon	13910496	13910549	1000	-	.	gene_id "MSTRG.113360"; transcript_id "MSTRG.113360.92"; exon_number "4";
chr21	StringTie	exon	13911718	13911763	1000	-	.	gene_id "MSTRG.113360"; transcript_id "MSTRG.113360.92"; exon_number "5";
chr21	StringTie	exon	13915187	13915409	1000	-	.	gene_id "MSTRG.113360"; transcript_id "MSTRG.113360.92"; exon_number "6";
chr21	StringTie	exon	13916747	13916958	1000	-	.	gene_id "MSTRG.113360"; transcript_id "MSTRG.113360.92"; exon_number "7";
chr21	StringTie	exon	13917555	13917836	1000	-	.	gene_id "MSTRG.113360"; transcript_id "MSTRG.113360.92"; exon_number "8";
chr21	StringTie	exon	13925164	13925293	1000	-	.	gene_id "MSTRG.113360"; transcript_id "MSTRG.113360.92"; exon_number "9";
chr21	StringTie	exon	13932228	13938067	1000	-	.	gene_id "MSTRG.113360"; transcript_id "MSTRG.113360.92"; exon_number "10";
chr21	StringTie	exon	13939246	13939428	1000	-	.	gene_id "MSTRG.113360"; transcript_id "MSTRG.113360.92"; exon_number "11";
chr21	StringTie	exon	13940815	13940978	1000	-	.	gene_id "MSTRG.113360"; transcript_id "MSTRG.113360.92"; exon_number "12";
chr21	StringTie	exon	13945039	13945109	1000	-	.	gene_id "MSTRG.113360"; transcript_id "MSTRG.113360.92"; exon_number "13";
chr21	StringTie	exon	13951067	13951139	1000	-	.	gene_id "MSTRG.113360"; transcript_id "MSTRG.113360.92"; exon_number "14";
chr21	StringTie	exon	13951232	13951260	1000	-	.	gene_id "MSTRG.113360"; transcript_id "MSTRG.113360.92"; exon_number "15";
chr21	StringTie	exon	13969973	13970003	1000	-	.	gene_id "MSTRG.113360"; transcript_id "MSTRG.113360.92"; exon_number "16";
chr21	StringTie	transcript	13907180	13980142	1000	-	.	gene_id "MSTRG.113360"; transcript_id "MSTRG.113360.93";
chr21	StringTie	exon	13907180	13907736	1000	-	.	gene_id "MSTRG.113360"; transcript_id "MSTRG.113360.93"; exon_number "1";
chr21	StringTie	exon	13909574	13909693	1000	-	.	gene_id "MSTRG.113360"; transcript_id "MSTRG.113360.93"; exon_number "2";
chr21	StringTie	exon	13910496	13910549	1000	-	.	gene_id "MSTRG.113360"; transcript_id "MSTRG.113360.93"; exon_number "3";
chr21	StringTie	exon	13911718	13911763	1000	-	.	gene_id "MSTRG.113360"; transcript_id "MSTRG.113360.93"; exon_number "4";
chr21	StringTie	exon	13916747	13916958	1000	-	.	gene_id "MSTRG.113360"; transcript_id "MSTRG.113360.93"; exon_number "5";
chr21	StringTie	exon	13917555	13917836	1000	-	.	gene_id "MSTRG.113360"; transcript_id "MSTRG.113360.93"; exon_number "6";
chr21	StringTie	exon	13925164	13925293	1000	-	.	gene_id "MSTRG.113360"; transcript_id "MSTRG.113360.93"; exon_number "7";
chr21	StringTie	exon	13932228	13932374	1000	-	.	gene_id "MSTRG.113360"; transcript_id "MSTRG.113360.93"; exon_number "8";
chr21	StringTie	exon	13933667	13938067	1000	-	.	gene_id "MSTRG.113360"; transcript_id "MSTRG.113360.93"; exon_number "9";
chr21	StringTie	exon	13939246	13939428	1000	-	.	gene_id "MSTRG.113360"; transcript_id "MSTRG.113360.93"; exon_number "10";
chr21	StringTie	exon	13940815	13940978	1000	-	.	gene_id "MSTRG.113360"; transcript_id "MSTRG.113360.93"; exon_number "11";
chr21	StringTie	exon	13945039	13945109	1000	-	.	gene_id "MSTRG.113360"; transcript_id "MSTRG.113360.93"; exon_number "12";
chr21	StringTie	exon	13951067	13951139	1000	-	.	gene_id "MSTRG.113360"; transcript_id "MSTRG.113360.93"; exon_number "13";
chr21	StringTie	exon	13951232	13951260	1000	-	.	gene_id "MSTRG.113360"; transcript_id "MSTRG.113360.93"; exon_number "14";
chr21	StringTie	exon	13979702	13980142	1000	-	.	gene_id "MSTRG.113360"; transcript_id "MSTRG.113360.93"; exon_number "15";
chr21	StringTie	transcript	13907199	13935655	1000	-	.	gene_id "MSTRG.113360"; transcript_id "MSTRG.113360.94";
chr21	StringTie	exon	13907199	13907736	1000	-	.	gene_id "MSTRG.113360"; transcript_id "MSTRG.113360.94"; exon_number "1";
chr21	StringTie	exon	13909638	13909693	1000	-	.	gene_id "MSTRG.113360"; transcript_id "MSTRG.113360.94"; exon_number "2";
chr21	StringTie	exon	13910496	13910549	1000	-	.	gene_id "MSTRG.113360"; transcript_id "MSTRG.113360.94"; exon_number "3";
chr21	StringTie	exon	13911718	13911763	1000	-	.	gene_id "MSTRG.113360"; transcript_id "MSTRG.113360.94"; exon_number "4";
chr21	StringTie	exon	13917555	13917836	1000	-	.	gene_id "MSTRG.113360"; transcript_id "MSTRG.113360.94"; exon_number "5";
chr21	StringTie	exon	13925164	13925293	1000	-	.	gene_id "MSTRG.113360"; transcript_id "MSTRG.113360.94"; exon_number "6";
chr21	StringTie	exon	13932228	13932374	1000	-	.	gene_id "MSTRG.113360"; transcript_id "MSTRG.113360.94"; exon_number "7";
chr21	StringTie	exon	13935515	13935655	1000	-	.	gene_id "MSTRG.113360"; transcript_id "MSTRG.113360.94"; exon_number "8";
chr21	StringTie	transcript	13907356	13958134	1000	-	.	gene_id "MSTRG.113360"; transcript_id "MSTRG.113360.95";
chr21	StringTie	exon	13907356	13907692	1000	-	.	gene_id "MSTRG.113360"; transcript_id "MSTRG.113360.95"; exon_number "1";
chr21	StringTie	exon	13909574	13909693	1000	-	.	gene_id "MSTRG.113360"; transcript_id "MSTRG.113360.95"; exon_number "2";
chr21	StringTie	exon	13910496	13910549	1000	-	.	gene_id "MSTRG.113360"; transcript_id "MSTRG.113360.95"; exon_number "3";
chr21	StringTie	exon	13911718	13911763	1000	-	.	gene_id "MSTRG.113360"; transcript_id "MSTRG.113360.95"; exon_number "4";
chr21	StringTie	exon	13915187	13915409	1000	-	.	gene_id "MSTRG.113360"; transcript_id "MSTRG.113360.95"; exon_number "5";
chr21	StringTie	exon	13917555	13917836	1000	-	.	gene_id "MSTRG.113360"; transcript_id "MSTRG.113360.95"; exon_number "6";
chr21	StringTie	exon	13925164	13925293	1000	-	.	gene_id "MSTRG.113360"; transcript_id "MSTRG.113360.95"; exon_number "7";
chr21	StringTie	exon	13932228	13938067	1000	-	.	gene_id "MSTRG.113360"; transcript_id "MSTRG.113360.95"; exon_number "8";
chr21	StringTie	exon	13939246	13939428	1000	-	.	gene_id "MSTRG.113360"; transcript_id "MSTRG.113360.95"; exon_number "9";
chr21	StringTie	exon	13940815	13940978	1000	-	.	gene_id "MSTRG.113360"; transcript_id "MSTRG.113360.95"; exon_number "10";
chr21	StringTie	exon	13945039	13945109	1000	-	.	gene_id "MSTRG.113360"; transcript_id "MSTRG.113360.95"; exon_number "11";
chr21	StringTie	exon	13951067	13951139	1000	-	.	gene_id "MSTRG.113360"; transcript_id "MSTRG.113360.95"; exon_number "12";
chr21	StringTie	exon	13951232	13951260	1000	-	.	gene_id "MSTRG.113360"; transcript_id "MSTRG.113360.95"; exon_number "13";
chr21	StringTie	exon	13954066	13954147	1000	-	.	gene_id "MSTRG.113360"; transcript_id "MSTRG.113360.95"; exon_number "14";
chr21	StringTie	exon	13958116	13958134	1000	-	.	gene_id "MSTRG.113360"; transcript_id "MSTRG.113360.95"; exon_number "15";
chr21	StringTie	transcript	13907802	13972129	1000	-	.	gene_id "MSTRG.113360"; transcript_id "MSTRG.113360.96";
chr21	StringTie	exon	13907802	13908028	1000	-	.	gene_id "MSTRG.113360"; transcript_id "MSTRG.113360.96"; exon_number "1";
chr21	StringTie	exon	13909574	13909693	1000	-	.	gene_id "MSTRG.113360"; transcript_id "MSTRG.113360.96"; exon_number "2";
chr21	StringTie	exon	13910496	13910549	1000	-	.	gene_id "MSTRG.113360"; transcript_id "MSTRG.113360.96"; exon_number "3";
chr21	StringTie	exon	13911718	13911763	1000	-	.	gene_id "MSTRG.113360"; transcript_id "MSTRG.113360.96"; exon_number "4";
chr21	StringTie	exon	13916747	13916958	1000	-	.	gene_id "MSTRG.113360"; transcript_id "MSTRG.113360.96"; exon_number "5";
chr21	StringTie	exon	13917555	13917836	1000	-	.	gene_id "MSTRG.113360"; transcript_id "MSTRG.113360.96"; exon_number "6";
chr21	StringTie	exon	13925164	13925293	1000	-	.	gene_id "MSTRG.113360"; transcript_id "MSTRG.113360.96"; exon_number "7";
chr21	StringTie	exon	13932228	13932374	1000	-	.	gene_id "MSTRG.113360"; transcript_id "MSTRG.113360.96"; exon_number "8";
chr21	StringTie	exon	13933667	13938067	1000	-	.	gene_id "MSTRG.113360"; transcript_id "MSTRG.113360.96"; exon_number "9";
chr21	StringTie	exon	13939246	13939428	1000	-	.	gene_id "MSTRG.113360"; transcript_id "MSTRG.113360.96"; exon_number "10";
chr21	StringTie	exon	13940815	13940978	1000	-	.	gene_id "MSTRG.113360"; transcript_id "MSTRG.113360.96"; exon_number "11";
chr21	StringTie	exon	13943744	13943862	1000	-	.	gene_id "MSTRG.113360"; transcript_id "MSTRG.113360.96"; exon_number "12";
chr21	StringTie	exon	13945039	13945109	1000	-	.	gene_id "MSTRG.113360"; transcript_id "MSTRG.113360.96"; exon_number "13";
chr21	StringTie	exon	13951067	13951139	1000	-	.	gene_id "MSTRG.113360"; transcript_id "MSTRG.113360.96"; exon_number "14";
chr21	StringTie	exon	13951232	13951260	1000	-	.	gene_id "MSTRG.113360"; transcript_id "MSTRG.113360.96"; exon_number "15";
chr21	StringTie	exon	13962740	13962871	1000	-	.	gene_id "MSTRG.113360"; transcript_id "MSTRG.113360.96"; exon_number "16";
chr21	StringTie	exon	13967381	13967436	1000	-	.	gene_id "MSTRG.113360"; transcript_id "MSTRG.113360.96"; exon_number "17";
chr21	StringTie	exon	13969973	13970110	1000	-	.	gene_id "MSTRG.113360"; transcript_id "MSTRG.113360.96"; exon_number "18";
chr21	StringTie	exon	13971996	13972129	1000	-	.	gene_id "MSTRG.113360"; transcript_id "MSTRG.113360.96"; exon_number "19";
chr21	StringTie	transcript	13907860	13980006	1000	-	.	gene_id "MSTRG.113360"; transcript_id "MSTRG.113360.97";
chr21	StringTie	exon	13907860	13908028	1000	-	.	gene_id "MSTRG.113360"; transcript_id "MSTRG.113360.97"; exon_number "1";
chr21	StringTie	exon	13909574	13909693	1000	-	.	gene_id "MSTRG.113360"; transcript_id "MSTRG.113360.97"; exon_number "2";
chr21	StringTie	exon	13910496	13910549	1000	-	.	gene_id "MSTRG.113360"; transcript_id "MSTRG.113360.97"; exon_number "3";
chr21	StringTie	exon	13911718	13911763	1000	-	.	gene_id "MSTRG.113360"; transcript_id "MSTRG.113360.97"; exon_number "4";
chr21	StringTie	exon	13915187	13915409	1000	-	.	gene_id "MSTRG.113360"; transcript_id "MSTRG.113360.97"; exon_number "5";
chr21	StringTie	exon	13916747	13916958	1000	-	.	gene_id "MSTRG.113360"; transcript_id "MSTRG.113360.97"; exon_number "6";
chr21	StringTie	exon	13917555	13917836	1000	-	.	gene_id "MSTRG.113360"; transcript_id "MSTRG.113360.97"; exon_number "7";
chr21	StringTie	exon	13925164	13925293	1000	-	.	gene_id "MSTRG.113360"; transcript_id "MSTRG.113360.97"; exon_number "8";
chr21	StringTie	exon	13932228	13932374	1000	-	.	gene_id "MSTRG.113360"; transcript_id "MSTRG.113360.97"; exon_number "9";
chr21	StringTie	exon	13933667	13938067	1000	-	.	gene_id "MSTRG.113360"; transcript_id "MSTRG.113360.97"; exon_number "10";
chr21	StringTie	exon	13939246	13939428	1000	-	.	gene_id "MSTRG.113360"; transcript_id "MSTRG.113360.97"; exon_number "11";
chr21	StringTie	exon	13940815	13940978	1000	-	.	gene_id "MSTRG.113360"; transcript_id "MSTRG.113360.97"; exon_number "12";
chr21	StringTie	exon	13943744	13943862	1000	-	.	gene_id "MSTRG.113360"; transcript_id "MSTRG.113360.97"; exon_number "13";
chr21	StringTie	exon	13945039	13945109	1000	-	.	gene_id "MSTRG.113360"; transcript_id "MSTRG.113360.97"; exon_number "14";
chr21	StringTie	exon	13951067	13951139	1000	-	.	gene_id "MSTRG.113360"; transcript_id "MSTRG.113360.97"; exon_number "15";
chr21	StringTie	exon	13951232	13951260	1000	-	.	gene_id "MSTRG.113360"; transcript_id "MSTRG.113360.97"; exon_number "16";
chr21	StringTie	exon	13967381	13967436	1000	-	.	gene_id "MSTRG.113360"; transcript_id "MSTRG.113360.97"; exon_number "17";
chr21	StringTie	exon	13969973	13970110	1000	-	.	gene_id "MSTRG.113360"; transcript_id "MSTRG.113360.97"; exon_number "18";
chr21	StringTie	exon	13979702	13980006	1000	-	.	gene_id "MSTRG.113360"; transcript_id "MSTRG.113360.97"; exon_number "19";
chr21	StringTie	transcript	13907889	13980162	1000	-	.	gene_id "MSTRG.113360"; transcript_id "MSTRG.113360.98";
chr21	StringTie	exon	13907889	13908061	1000	-	.	gene_id "MSTRG.113360"; transcript_id "MSTRG.113360.98"; exon_number "1";
chr21	StringTie	exon	13909574	13909693	1000	-	.	gene_id "MSTRG.113360"; transcript_id "MSTRG.113360.98"; exon_number "2";
chr21	StringTie	exon	13910496	13910549	1000	-	.	gene_id "MSTRG.113360"; transcript_id "MSTRG.113360.98"; exon_number "3";
chr21	StringTie	exon	13911718	13911763	1000	-	.	gene_id "MSTRG.113360"; transcript_id "MSTRG.113360.98"; exon_number "4";
chr21	StringTie	exon	13917555	13917836	1000	-	.	gene_id "MSTRG.113360"; transcript_id "MSTRG.113360.98"; exon_number "5";
chr21	StringTie	exon	13925164	13925293	1000	-	.	gene_id "MSTRG.113360"; transcript_id "MSTRG.113360.98"; exon_number "6";
chr21	StringTie	exon	13932228	13932374	1000	-	.	gene_id "MSTRG.113360"; transcript_id "MSTRG.113360.98"; exon_number "7";
chr21	StringTie	exon	13935515	13938067	1000	-	.	gene_id "MSTRG.113360"; transcript_id "MSTRG.113360.98"; exon_number "8";
chr21	StringTie	exon	13939246	13939428	1000	-	.	gene_id "MSTRG.113360"; transcript_id "MSTRG.113360.98"; exon_number "9";
chr21	StringTie	exon	13940815	13940978	1000	-	.	gene_id "MSTRG.113360"; transcript_id "MSTRG.113360.98"; exon_number "10";
chr21	StringTie	exon	13945039	13945109	1000	-	.	gene_id "MSTRG.113360"; transcript_id "MSTRG.113360.98"; exon_number "11";
chr21	StringTie	exon	13951067	13951139	1000	-	.	gene_id "MSTRG.113360"; transcript_id "MSTRG.113360.98"; exon_number "12";
chr21	StringTie	exon	13951232	13951260	1000	-	.	gene_id "MSTRG.113360"; transcript_id "MSTRG.113360.98"; exon_number "13";
chr21	StringTie	exon	13954066	13954150	1000	-	.	gene_id "MSTRG.113360"; transcript_id "MSTRG.113360.98"; exon_number "14";
chr21	StringTie	exon	13958116	13958185	1000	-	.	gene_id "MSTRG.113360"; transcript_id "MSTRG.113360.98"; exon_number "15";
chr21	StringTie	exon	13967381	13967436	1000	-	.	gene_id "MSTRG.113360"; transcript_id "MSTRG.113360.98"; exon_number "16";
chr21	StringTie	exon	13969973	13970110	1000	-	.	gene_id "MSTRG.113360"; transcript_id "MSTRG.113360.98"; exon_number "17";
chr21	StringTie	exon	13979702	13980162	1000	-	.	gene_id "MSTRG.113360"; transcript_id "MSTRG.113360.98"; exon_number "18";
chr21	StringTie	transcript	13907890	13958304	1000	-	.	gene_id "MSTRG.113360"; transcript_id "MSTRG.113360.99";
chr21	StringTie	exon	13907890	13908028	1000	-	.	gene_id "MSTRG.113360"; transcript_id "MSTRG.113360.99"; exon_number "1";
chr21	StringTie	exon	13909574	13909693	1000	-	.	gene_id "MSTRG.113360"; transcript_id "MSTRG.113360.99"; exon_number "2";
chr21	StringTie	exon	13910496	13910549	1000	-	.	gene_id "MSTRG.113360"; transcript_id "MSTRG.113360.99"; exon_number "3";
chr21	StringTie	exon	13911718	13911763	1000	-	.	gene_id "MSTRG.113360"; transcript_id "MSTRG.113360.99"; exon_number "4";
chr21	StringTie	exon	13915187	13915409	1000	-	.	gene_id "MSTRG.113360"; transcript_id "MSTRG.113360.99"; exon_number "5";
chr21	StringTie	exon	13916747	13916958	1000	-	.	gene_id "MSTRG.113360"; transcript_id "MSTRG.113360.99"; exon_number "6";
chr21	StringTie	exon	13917555	13917836	1000	-	.	gene_id "MSTRG.113360"; transcript_id "MSTRG.113360.99"; exon_number "7";
chr21	StringTie	exon	13925164	13925293	1000	-	.	gene_id "MSTRG.113360"; transcript_id "MSTRG.113360.99"; exon_number "8";
chr21	StringTie	exon	13932228	13932374	1000	-	.	gene_id "MSTRG.113360"; transcript_id "MSTRG.113360.99"; exon_number "9";
chr21	StringTie	exon	13933531	13938067	1000	-	.	gene_id "MSTRG.113360"; transcript_id "MSTRG.113360.99"; exon_number "10";
chr21	StringTie	exon	13939246	13939428	1000	-	.	gene_id "MSTRG.113360"; transcript_id "MSTRG.113360.99"; exon_number "11";
chr21	StringTie	exon	13940815	13940978	1000	-	.	gene_id "MSTRG.113360"; transcript_id "MSTRG.113360.99"; exon_number "12";
chr21	StringTie	exon	13945039	13945109	1000	-	.	gene_id "MSTRG.113360"; transcript_id "MSTRG.113360.99"; exon_number "13";
chr21	StringTie	exon	13951067	13951139	1000	-	.	gene_id "MSTRG.113360"; transcript_id "MSTRG.113360.99"; exon_number "14";
chr21	StringTie	exon	13951232	13951260	1000	-	.	gene_id "MSTRG.113360"; transcript_id "MSTRG.113360.99"; exon_number "15";
chr21	StringTie	exon	13954066	13954150	1000	-	.	gene_id "MSTRG.113360"; transcript_id "MSTRG.113360.99"; exon_number "16";
chr21	StringTie	exon	13958116	13958304	1000	-	.	gene_id "MSTRG.113360"; transcript_id "MSTRG.113360.99"; exon_number "17";
chr21	StringTie	transcript	13861802	13885035	1000	+	.	gene_id "MSTRG.113361"; transcript_id "MSTRG.113361.1";
chr21	StringTie	exon	13861802	13863002	1000	+	.	gene_id "MSTRG.113361"; transcript_id "MSTRG.113361.1"; exon_number "1";
chr21	StringTie	exon	13882148	13885035	1000	+	.	gene_id "MSTRG.113361"; transcript_id "MSTRG.113361.1"; exon_number "2";
chr21	StringTie	transcript	13868702	13900666	1000	+	.	gene_id "MSTRG.113361"; transcript_id "MSTRG.113361.2";
chr21	StringTie	exon	13868702	13877225	1000	+	.	gene_id "MSTRG.113361"; transcript_id "MSTRG.113361.2"; exon_number "1";
chr21	StringTie	exon	13896770	13900666	1000	+	.	gene_id "MSTRG.113361"; transcript_id "MSTRG.113361.2"; exon_number "2";
chr21	StringTie	transcript	13932375	13937537	1000	+	.	gene_id "MSTRG.113362"; transcript_id "MSTRG.113362.1";
chr21	StringTie	exon	13932375	13935464	1000	+	.	gene_id "MSTRG.113362"; transcript_id "MSTRG.113362.1"; exon_number "1";
chr21	StringTie	exon	13935956	13937537	1000	+	.	gene_id "MSTRG.113362"; transcript_id "MSTRG.113362.1"; exon_number "2";
chr21	StringTie	transcript	13934224	13936995	1000	+	.	gene_id "MSTRG.113362"; transcript_id "MSTRG.113362.2";
chr21	StringTie	exon	13934224	13934788	1000	+	.	gene_id "MSTRG.113362"; transcript_id "MSTRG.113362.2"; exon_number "1";
chr21	StringTie	exon	13934978	13936995	1000	+	.	gene_id "MSTRG.113362"; transcript_id "MSTRG.113362.2"; exon_number "2";
chr21	StringTie	transcript	13935660	13936982	1000	+	.	gene_id "MSTRG.113362"; transcript_id "MSTRG.113362.3";
chr21	StringTie	exon	13935660	13936219	1000	+	.	gene_id "MSTRG.113362"; transcript_id "MSTRG.113362.3"; exon_number "1";
chr21	StringTie	exon	13936371	13936982	1000	+	.	gene_id "MSTRG.113362"; transcript_id "MSTRG.113362.3"; exon_number "2";
chr21	StringTie	transcript	13936025	13936956	1000	+	.	gene_id "MSTRG.113362"; transcript_id "MSTRG.113362.4";
chr21	StringTie	exon	13936025	13936709	1000	+	.	gene_id "MSTRG.113362"; transcript_id "MSTRG.113362.4"; exon_number "1";
chr21	StringTie	exon	13936787	13936956	1000	+	.	gene_id "MSTRG.113362"; transcript_id "MSTRG.113362.4"; exon_number "2";
chr21	StringTie	transcript	13968489	13968595	1000	-	.	gene_id "MSTRG.113363"; transcript_id "ENST00000411355"; gene_name "RNU6-954P"; ref_gene_id "ENSG00000223287";
chr21	StringTie	exon	13968489	13968595	1000	-	.	gene_id "MSTRG.113363"; transcript_id "ENST00000411355"; exon_number "1"; gene_name "RNU6-954P"; ref_gene_id "ENSG00000223287";
chr21	StringTie	transcript	13982261	13984657	1000	.	.	gene_id "MSTRG.113364"; transcript_id "MSTRG.113364.1";
chr21	StringTie	exon	13982261	13984657	1000	.	.	gene_id "MSTRG.113364"; transcript_id "MSTRG.113364.1"; exon_number "1";
chr21	StringTie	transcript	13996402	13996612	1000	.	.	gene_id "MSTRG.113365"; transcript_id "MSTRG.113365.1";
chr21	StringTie	exon	13996402	13996612	1000	.	.	gene_id "MSTRG.113365"; transcript_id "MSTRG.113365.1"; exon_number "1";
chr21	StringTie	transcript	14000927	14005279	1000	+	.	gene_id "MSTRG.113366"; transcript_id "ENST00000457709"; gene_name "NF1P3"; ref_gene_id "ENSG00000183249";
chr21	StringTie	exon	14000927	14001100	1000	+	.	gene_id "MSTRG.113366"; transcript_id "ENST00000457709"; exon_number "1"; gene_name "NF1P3"; ref_gene_id "ENSG00000183249";
chr21	StringTie	exon	14001542	14001662	1000	+	.	gene_id "MSTRG.113366"; transcript_id "ENST00000457709"; exon_number "2"; gene_name "NF1P3"; ref_gene_id "ENSG00000183249";
chr21	StringTie	exon	14001910	14001984	1000	+	.	gene_id "MSTRG.113366"; transcript_id "ENST00000457709"; exon_number "3"; gene_name "NF1P3"; ref_gene_id "ENSG00000183249";
chr21	StringTie	exon	14005200	14005279	1000	+	.	gene_id "MSTRG.113366"; transcript_id "ENST00000457709"; exon_number "4"; gene_name "NF1P3"; ref_gene_id "ENSG00000183249";
chr21	StringTie	transcript	14003357	14003576	1000	.	.	gene_id "MSTRG.113367"; transcript_id "MSTRG.113367.1";
chr21	StringTie	exon	14003357	14003576	1000	.	.	gene_id "MSTRG.113367"; transcript_id "MSTRG.113367.1"; exon_number "1";
chr21	StringTie	transcript	14005451	14006012	1000	.	.	gene_id "MSTRG.113368"; transcript_id "MSTRG.113368.1";
chr21	StringTie	exon	14005451	14006012	1000	.	.	gene_id "MSTRG.113368"; transcript_id "MSTRG.113368.1"; exon_number "1";
chr21	StringTie	transcript	14007134	14014880	1000	+	.	gene_id "MSTRG.113369"; transcript_id "ENST00000450880"; gene_name "PPP6R2P1"; ref_gene_id "ENSG00000233442";
chr21	StringTie	exon	14007134	14007198	1000	+	.	gene_id "MSTRG.113369"; transcript_id "ENST00000450880"; exon_number "1"; gene_name "PPP6R2P1"; ref_gene_id "ENSG00000233442";
chr21	StringTie	exon	14008187	14008302	1000	+	.	gene_id "MSTRG.113369"; transcript_id "ENST00000450880"; exon_number "2"; gene_name "PPP6R2P1"; ref_gene_id "ENSG00000233442";
chr21	StringTie	exon	14009589	14009673	1000	+	.	gene_id "MSTRG.113369"; transcript_id "ENST00000450880"; exon_number "3"; gene_name "PPP6R2P1"; ref_gene_id "ENSG00000233442";
chr21	StringTie	exon	14010243	14010317	1000	+	.	gene_id "MSTRG.113369"; transcript_id "ENST00000450880"; exon_number "4"; gene_name "PPP6R2P1"; ref_gene_id "ENSG00000233442";
chr21	StringTie	exon	14010777	14010874	1000	+	.	gene_id "MSTRG.113369"; transcript_id "ENST00000450880"; exon_number "5"; gene_name "PPP6R2P1"; ref_gene_id "ENSG00000233442";
chr21	StringTie	exon	14011362	14011419	1000	+	.	gene_id "MSTRG.113369"; transcript_id "ENST00000450880"; exon_number "6"; gene_name "PPP6R2P1"; ref_gene_id "ENSG00000233442";
chr21	StringTie	exon	14011696	14011810	1000	+	.	gene_id "MSTRG.113369"; transcript_id "ENST00000450880"; exon_number "7"; gene_name "PPP6R2P1"; ref_gene_id "ENSG00000233442";
chr21	StringTie	exon	14012120	14012282	1000	+	.	gene_id "MSTRG.113369"; transcript_id "ENST00000450880"; exon_number "8"; gene_name "PPP6R2P1"; ref_gene_id "ENSG00000233442";
chr21	StringTie	exon	14013503	14013657	1000	+	.	gene_id "MSTRG.113369"; transcript_id "ENST00000450880"; exon_number "9"; gene_name "PPP6R2P1"; ref_gene_id "ENSG00000233442";
chr21	StringTie	exon	14013761	14013848	1000	+	.	gene_id "MSTRG.113369"; transcript_id "ENST00000450880"; exon_number "10"; gene_name "PPP6R2P1"; ref_gene_id "ENSG00000233442";
chr21	StringTie	exon	14014624	14014880	1000	+	.	gene_id "MSTRG.113369"; transcript_id "ENST00000450880"; exon_number "11"; gene_name "PPP6R2P1"; ref_gene_id "ENSG00000233442";
chr1	StringTie	transcript	161983192	162023854	1000	-	.	gene_id "MSTRG.11337"; transcript_id "ENST00000294794"; gene_name "OLFML2B"; ref_gene_id "ENSG00000162745";
chr1	StringTie	exon	161983192	161984276	1000	-	.	gene_id "MSTRG.11337"; transcript_id "ENST00000294794"; exon_number "1"; gene_name "OLFML2B"; ref_gene_id "ENSG00000162745";
chr1	StringTie	exon	161984804	161984980	1000	-	.	gene_id "MSTRG.11337"; transcript_id "ENST00000294794"; exon_number "2"; gene_name "OLFML2B"; ref_gene_id "ENSG00000162745";
chr1	StringTie	exon	161997825	161998349	1000	-	.	gene_id "MSTRG.11337"; transcript_id "ENST00000294794"; exon_number "3"; gene_name "OLFML2B"; ref_gene_id "ENSG00000162745";
chr1	StringTie	exon	162000113	162000338	1000	-	.	gene_id "MSTRG.11337"; transcript_id "ENST00000294794"; exon_number "4"; gene_name "OLFML2B"; ref_gene_id "ENSG00000162745";
chr1	StringTie	exon	162006297	162006473	1000	-	.	gene_id "MSTRG.11337"; transcript_id "ENST00000294794"; exon_number "5"; gene_name "OLFML2B"; ref_gene_id "ENSG00000162745";
chr1	StringTie	exon	162017400	162017507	1000	-	.	gene_id "MSTRG.11337"; transcript_id "ENST00000294794"; exon_number "6"; gene_name "OLFML2B"; ref_gene_id "ENSG00000162745";
chr1	StringTie	exon	162019919	162020182	1000	-	.	gene_id "MSTRG.11337"; transcript_id "ENST00000294794"; exon_number "7"; gene_name "OLFML2B"; ref_gene_id "ENSG00000162745";
chr1	StringTie	exon	162023257	162023854	1000	-	.	gene_id "MSTRG.11337"; transcript_id "ENST00000294794"; exon_number "8"; gene_name "OLFML2B"; ref_gene_id "ENSG00000162745";
chr1	StringTie	transcript	161983553	161985232	1000	-	.	gene_id "MSTRG.11337"; transcript_id "ENST00000367938"; gene_name "OLFML2B"; ref_gene_id "ENSG00000162745";
chr1	StringTie	exon	161983553	161984276	1000	-	.	gene_id "MSTRG.11337"; transcript_id "ENST00000367938"; exon_number "1"; gene_name "OLFML2B"; ref_gene_id "ENSG00000162745";
chr1	StringTie	exon	161984804	161985232	1000	-	.	gene_id "MSTRG.11337"; transcript_id "ENST00000367938"; exon_number "2"; gene_name "OLFML2B"; ref_gene_id "ENSG00000162745";
chr1	StringTie	transcript	161983456	162023640	1000	-	.	gene_id "MSTRG.11337"; transcript_id "ENST00000367940"; gene_name "OLFML2B"; ref_gene_id "ENSG00000162745";
chr1	StringTie	exon	161983456	161984276	1000	-	.	gene_id "MSTRG.11337"; transcript_id "ENST00000367940"; exon_number "1"; gene_name "OLFML2B"; ref_gene_id "ENSG00000162745";
chr1	StringTie	exon	161984804	161984980	1000	-	.	gene_id "MSTRG.11337"; transcript_id "ENST00000367940"; exon_number "2"; gene_name "OLFML2B"; ref_gene_id "ENSG00000162745";
chr1	StringTie	exon	161997825	161998349	1000	-	.	gene_id "MSTRG.11337"; transcript_id "ENST00000367940"; exon_number "3"; gene_name "OLFML2B"; ref_gene_id "ENSG00000162745";
chr1	StringTie	exon	162000113	162000341	1000	-	.	gene_id "MSTRG.11337"; transcript_id "ENST00000367940"; exon_number "4"; gene_name "OLFML2B"; ref_gene_id "ENSG00000162745";
chr1	StringTie	exon	162006297	162006473	1000	-	.	gene_id "MSTRG.11337"; transcript_id "ENST00000367940"; exon_number "5"; gene_name "OLFML2B"; ref_gene_id "ENSG00000162745";
chr1	StringTie	exon	162017400	162017507	1000	-	.	gene_id "MSTRG.11337"; transcript_id "ENST00000367940"; exon_number "6"; gene_name "OLFML2B"; ref_gene_id "ENSG00000162745";
chr1	StringTie	exon	162019919	162020182	1000	-	.	gene_id "MSTRG.11337"; transcript_id "ENST00000367940"; exon_number "7"; gene_name "OLFML2B"; ref_gene_id "ENSG00000162745";
chr1	StringTie	exon	162023257	162023640	1000	-	.	gene_id "MSTRG.11337"; transcript_id "ENST00000367940"; exon_number "8"; gene_name "OLFML2B"; ref_gene_id "ENSG00000162745";
chr1	StringTie	transcript	161983193	161983941	1000	-	.	gene_id "MSTRG.11337"; transcript_id "ENST00000525589"; gene_name "OLFML2B"; ref_gene_id "ENSG00000162745";
chr1	StringTie	exon	161983193	161983405	1000	-	.	gene_id "MSTRG.11337"; transcript_id "ENST00000525589"; exon_number "1"; gene_name "OLFML2B"; ref_gene_id "ENSG00000162745";
chr1	StringTie	exon	161983596	161983941	1000	-	.	gene_id "MSTRG.11337"; transcript_id "ENST00000525589"; exon_number "2"; gene_name "OLFML2B"; ref_gene_id "ENSG00000162745";
chr1	StringTie	transcript	161983192	161983947	1000	-	.	gene_id "MSTRG.11337"; transcript_id "ENST00000533556"; gene_name "OLFML2B"; ref_gene_id "ENSG00000162745";
chr1	StringTie	exon	161983192	161983335	1000	-	.	gene_id "MSTRG.11337"; transcript_id "ENST00000533556"; exon_number "1"; gene_name "OLFML2B"; ref_gene_id "ENSG00000162745";
chr1	StringTie	exon	161983596	161983947	1000	-	.	gene_id "MSTRG.11337"; transcript_id "ENST00000533556"; exon_number "2"; gene_name "OLFML2B"; ref_gene_id "ENSG00000162745";
chr1	StringTie	transcript	161981900	162027517	1000	-	.	gene_id "MSTRG.11337"; transcript_id "MSTRG.11337.1";
chr1	StringTie	exon	161981900	161984276	1000	-	.	gene_id "MSTRG.11337"; transcript_id "MSTRG.11337.1"; exon_number "1";
chr1	StringTie	exon	161984804	161984980	1000	-	.	gene_id "MSTRG.11337"; transcript_id "MSTRG.11337.1"; exon_number "2";
chr1	StringTie	exon	161997825	161998349	1000	-	.	gene_id "MSTRG.11337"; transcript_id "MSTRG.11337.1"; exon_number "3";
chr1	StringTie	exon	162000113	162000344	1000	-	.	gene_id "MSTRG.11337"; transcript_id "MSTRG.11337.1"; exon_number "4";
chr1	StringTie	exon	162006297	162006473	1000	-	.	gene_id "MSTRG.11337"; transcript_id "MSTRG.11337.1"; exon_number "5";
chr1	StringTie	exon	162017400	162017507	1000	-	.	gene_id "MSTRG.11337"; transcript_id "MSTRG.11337.1"; exon_number "6";
chr1	StringTie	exon	162019919	162020182	1000	-	.	gene_id "MSTRG.11337"; transcript_id "MSTRG.11337.1"; exon_number "7";
chr1	StringTie	exon	162023257	162024247	1000	-	.	gene_id "MSTRG.11337"; transcript_id "MSTRG.11337.1"; exon_number "8";
chr1	StringTie	exon	162027421	162027517	1000	-	.	gene_id "MSTRG.11337"; transcript_id "MSTRG.11337.1"; exon_number "9";
chr1	StringTie	transcript	161983105	162024519	1000	-	.	gene_id "MSTRG.11337"; transcript_id "MSTRG.11337.10";
chr1	StringTie	exon	161983105	161984276	1000	-	.	gene_id "MSTRG.11337"; transcript_id "MSTRG.11337.10"; exon_number "1";
chr1	StringTie	exon	161984804	161984976	1000	-	.	gene_id "MSTRG.11337"; transcript_id "MSTRG.11337.10"; exon_number "2";
chr1	StringTie	exon	161997825	161998349	1000	-	.	gene_id "MSTRG.11337"; transcript_id "MSTRG.11337.10"; exon_number "3";
chr1	StringTie	exon	162000113	162000344	1000	-	.	gene_id "MSTRG.11337"; transcript_id "MSTRG.11337.10"; exon_number "4";
chr1	StringTie	exon	162006297	162006473	1000	-	.	gene_id "MSTRG.11337"; transcript_id "MSTRG.11337.10"; exon_number "5";
chr1	StringTie	exon	162017400	162017507	1000	-	.	gene_id "MSTRG.11337"; transcript_id "MSTRG.11337.10"; exon_number "6";
chr1	StringTie	exon	162019919	162020182	1000	-	.	gene_id "MSTRG.11337"; transcript_id "MSTRG.11337.10"; exon_number "7";
chr1	StringTie	exon	162023257	162024519	1000	-	.	gene_id "MSTRG.11337"; transcript_id "MSTRG.11337.10"; exon_number "8";
chr1	StringTie	transcript	161983105	162024476	1000	-	.	gene_id "MSTRG.11337"; transcript_id "MSTRG.11337.11";
chr1	StringTie	exon	161983105	161984276	1000	-	.	gene_id "MSTRG.11337"; transcript_id "MSTRG.11337.11"; exon_number "1";
chr1	StringTie	exon	161984804	161984980	1000	-	.	gene_id "MSTRG.11337"; transcript_id "MSTRG.11337.11"; exon_number "2";
chr1	StringTie	exon	161997825	161998346	1000	-	.	gene_id "MSTRG.11337"; transcript_id "MSTRG.11337.11"; exon_number "3";
chr1	StringTie	exon	162000113	162000296	1000	-	.	gene_id "MSTRG.11337"; transcript_id "MSTRG.11337.11"; exon_number "4";
chr1	StringTie	exon	162006297	162006473	1000	-	.	gene_id "MSTRG.11337"; transcript_id "MSTRG.11337.11"; exon_number "5";
chr1	StringTie	exon	162017400	162017507	1000	-	.	gene_id "MSTRG.11337"; transcript_id "MSTRG.11337.11"; exon_number "6";
chr1	StringTie	exon	162019919	162020182	1000	-	.	gene_id "MSTRG.11337"; transcript_id "MSTRG.11337.11"; exon_number "7";
chr1	StringTie	exon	162023257	162024476	1000	-	.	gene_id "MSTRG.11337"; transcript_id "MSTRG.11337.11"; exon_number "8";
chr1	StringTie	transcript	161983110	162024506	1000	-	.	gene_id "MSTRG.11337"; transcript_id "MSTRG.11337.12";
chr1	StringTie	exon	161983110	161984276	1000	-	.	gene_id "MSTRG.11337"; transcript_id "MSTRG.11337.12"; exon_number "1";
chr1	StringTie	exon	161984804	161984980	1000	-	.	gene_id "MSTRG.11337"; transcript_id "MSTRG.11337.12"; exon_number "2";
chr1	StringTie	exon	161997825	161998349	1000	-	.	gene_id "MSTRG.11337"; transcript_id "MSTRG.11337.12"; exon_number "3";
chr1	StringTie	exon	162000113	162000344	1000	-	.	gene_id "MSTRG.11337"; transcript_id "MSTRG.11337.12"; exon_number "4";
chr1	StringTie	exon	162006297	162006473	1000	-	.	gene_id "MSTRG.11337"; transcript_id "MSTRG.11337.12"; exon_number "5";
chr1	StringTie	exon	162017400	162017507	1000	-	.	gene_id "MSTRG.11337"; transcript_id "MSTRG.11337.12"; exon_number "6";
chr1	StringTie	exon	162019919	162020182	1000	-	.	gene_id "MSTRG.11337"; transcript_id "MSTRG.11337.12"; exon_number "7";
chr1	StringTie	exon	162023212	162024506	1000	-	.	gene_id "MSTRG.11337"; transcript_id "MSTRG.11337.12"; exon_number "8";
chr1	StringTie	transcript	161983110	162024612	1000	-	.	gene_id "MSTRG.11337"; transcript_id "MSTRG.11337.13";
chr1	StringTie	exon	161983110	161984276	1000	-	.	gene_id "MSTRG.11337"; transcript_id "MSTRG.11337.13"; exon_number "1";
chr1	StringTie	exon	161984804	161984980	1000	-	.	gene_id "MSTRG.11337"; transcript_id "MSTRG.11337.13"; exon_number "2";
chr1	StringTie	exon	161997825	161998349	1000	-	.	gene_id "MSTRG.11337"; transcript_id "MSTRG.11337.13"; exon_number "3";
chr1	StringTie	exon	162000113	162000338	1000	-	.	gene_id "MSTRG.11337"; transcript_id "MSTRG.11337.13"; exon_number "4";
chr1	StringTie	exon	162006297	162006473	1000	-	.	gene_id "MSTRG.11337"; transcript_id "MSTRG.11337.13"; exon_number "5";
chr1	StringTie	exon	162017400	162017507	1000	-	.	gene_id "MSTRG.11337"; transcript_id "MSTRG.11337.13"; exon_number "6";
chr1	StringTie	exon	162019919	162020182	1000	-	.	gene_id "MSTRG.11337"; transcript_id "MSTRG.11337.13"; exon_number "7";
chr1	StringTie	exon	162023257	162024247	1000	-	.	gene_id "MSTRG.11337"; transcript_id "MSTRG.11337.13"; exon_number "8";
chr1	StringTie	exon	162024528	162024612	1000	-	.	gene_id "MSTRG.11337"; transcript_id "MSTRG.11337.13"; exon_number "9";
chr1	StringTie	transcript	161983119	162003786	1000	-	.	gene_id "MSTRG.11337"; transcript_id "MSTRG.11337.14";
chr1	StringTie	exon	161983119	161984276	1000	-	.	gene_id "MSTRG.11337"; transcript_id "MSTRG.11337.14"; exon_number "1";
chr1	StringTie	exon	161984804	161984980	1000	-	.	gene_id "MSTRG.11337"; transcript_id "MSTRG.11337.14"; exon_number "2";
chr1	StringTie	exon	161996282	161996494	1000	-	.	gene_id "MSTRG.11337"; transcript_id "MSTRG.11337.14"; exon_number "3";
chr1	StringTie	exon	161997825	161998349	1000	-	.	gene_id "MSTRG.11337"; transcript_id "MSTRG.11337.14"; exon_number "4";
chr1	StringTie	exon	162000113	162000338	1000	-	.	gene_id "MSTRG.11337"; transcript_id "MSTRG.11337.14"; exon_number "5";
chr1	StringTie	exon	162003756	162003786	1000	-	.	gene_id "MSTRG.11337"; transcript_id "MSTRG.11337.14"; exon_number "6";
chr1	StringTie	transcript	161983132	162023974	1000	-	.	gene_id "MSTRG.11337"; transcript_id "MSTRG.11337.15";
chr1	StringTie	exon	161983132	161984276	1000	-	.	gene_id "MSTRG.11337"; transcript_id "MSTRG.11337.15"; exon_number "1";
chr1	StringTie	exon	161984804	161984980	1000	-	.	gene_id "MSTRG.11337"; transcript_id "MSTRG.11337.15"; exon_number "2";
chr1	StringTie	exon	161997825	161998349	1000	-	.	gene_id "MSTRG.11337"; transcript_id "MSTRG.11337.15"; exon_number "3";
chr1	StringTie	exon	162000113	162000338	1000	-	.	gene_id "MSTRG.11337"; transcript_id "MSTRG.11337.15"; exon_number "4";
chr1	StringTie	exon	162006297	162006473	1000	-	.	gene_id "MSTRG.11337"; transcript_id "MSTRG.11337.15"; exon_number "5";
chr1	StringTie	exon	162019919	162020182	1000	-	.	gene_id "MSTRG.11337"; transcript_id "MSTRG.11337.15"; exon_number "6";
chr1	StringTie	exon	162023257	162023974	1000	-	.	gene_id "MSTRG.11337"; transcript_id "MSTRG.11337.15"; exon_number "7";
chr1	StringTie	transcript	161983135	162023834	1000	-	.	gene_id "MSTRG.11337"; transcript_id "MSTRG.11337.16";
chr1	StringTie	exon	161983135	161984276	1000	-	.	gene_id "MSTRG.11337"; transcript_id "MSTRG.11337.16"; exon_number "1";
chr1	StringTie	exon	161984804	161984980	1000	-	.	gene_id "MSTRG.11337"; transcript_id "MSTRG.11337.16"; exon_number "2";
chr1	StringTie	exon	161985804	161996494	1000	-	.	gene_id "MSTRG.11337"; transcript_id "MSTRG.11337.16"; exon_number "3";
chr1	StringTie	exon	161997825	161998349	1000	-	.	gene_id "MSTRG.11337"; transcript_id "MSTRG.11337.16"; exon_number "4";
chr1	StringTie	exon	162000113	162000338	1000	-	.	gene_id "MSTRG.11337"; transcript_id "MSTRG.11337.16"; exon_number "5";
chr1	StringTie	exon	162006297	162006473	1000	-	.	gene_id "MSTRG.11337"; transcript_id "MSTRG.11337.16"; exon_number "6";
chr1	StringTie	exon	162017400	162017507	1000	-	.	gene_id "MSTRG.11337"; transcript_id "MSTRG.11337.16"; exon_number "7";
chr1	StringTie	exon	162019919	162020182	1000	-	.	gene_id "MSTRG.11337"; transcript_id "MSTRG.11337.16"; exon_number "8";
chr1	StringTie	exon	162023257	162023834	1000	-	.	gene_id "MSTRG.11337"; transcript_id "MSTRG.11337.16"; exon_number "9";
chr1	StringTie	transcript	161983136	162024699	1000	-	.	gene_id "MSTRG.11337"; transcript_id "MSTRG.11337.17";
chr1	StringTie	exon	161983136	161983335	1000	-	.	gene_id "MSTRG.11337"; transcript_id "MSTRG.11337.17"; exon_number "1";
chr1	StringTie	exon	161983596	161984276	1000	-	.	gene_id "MSTRG.11337"; transcript_id "MSTRG.11337.17"; exon_number "2";
chr1	StringTie	exon	161984804	161984980	1000	-	.	gene_id "MSTRG.11337"; transcript_id "MSTRG.11337.17"; exon_number "3";
chr1	StringTie	exon	161997825	161998349	1000	-	.	gene_id "MSTRG.11337"; transcript_id "MSTRG.11337.17"; exon_number "4";
chr1	StringTie	exon	162000113	162000338	1000	-	.	gene_id "MSTRG.11337"; transcript_id "MSTRG.11337.17"; exon_number "5";
chr1	StringTie	exon	162006297	162006473	1000	-	.	gene_id "MSTRG.11337"; transcript_id "MSTRG.11337.17"; exon_number "6";
chr1	StringTie	exon	162017400	162017507	1000	-	.	gene_id "MSTRG.11337"; transcript_id "MSTRG.11337.17"; exon_number "7";
chr1	StringTie	exon	162019919	162020182	1000	-	.	gene_id "MSTRG.11337"; transcript_id "MSTRG.11337.17"; exon_number "8";
chr1	StringTie	exon	162023257	162024699	1000	-	.	gene_id "MSTRG.11337"; transcript_id "MSTRG.11337.17"; exon_number "9";
chr1	StringTie	transcript	161983136	162024528	1000	-	.	gene_id "MSTRG.11337"; transcript_id "MSTRG.11337.18";
chr1	StringTie	exon	161983136	161984276	1000	-	.	gene_id "MSTRG.11337"; transcript_id "MSTRG.11337.18"; exon_number "1";
chr1	StringTie	exon	161984804	161984980	1000	-	.	gene_id "MSTRG.11337"; transcript_id "MSTRG.11337.18"; exon_number "2";
chr1	StringTie	exon	161997825	161998349	1000	-	.	gene_id "MSTRG.11337"; transcript_id "MSTRG.11337.18"; exon_number "3";
chr1	StringTie	exon	162000113	162000219	1000	-	.	gene_id "MSTRG.11337"; transcript_id "MSTRG.11337.18"; exon_number "4";
chr1	StringTie	exon	162000277	162000338	1000	-	.	gene_id "MSTRG.11337"; transcript_id "MSTRG.11337.18"; exon_number "5";
chr1	StringTie	exon	162006297	162006473	1000	-	.	gene_id "MSTRG.11337"; transcript_id "MSTRG.11337.18"; exon_number "6";
chr1	StringTie	exon	162017400	162017507	1000	-	.	gene_id "MSTRG.11337"; transcript_id "MSTRG.11337.18"; exon_number "7";
chr1	StringTie	exon	162019919	162020182	1000	-	.	gene_id "MSTRG.11337"; transcript_id "MSTRG.11337.18"; exon_number "8";
chr1	StringTie	exon	162023257	162024528	1000	-	.	gene_id "MSTRG.11337"; transcript_id "MSTRG.11337.18"; exon_number "9";
chr1	StringTie	transcript	161983144	162025069	1000	-	.	gene_id "MSTRG.11337"; transcript_id "MSTRG.11337.19";
chr1	StringTie	exon	161983144	161983335	1000	-	.	gene_id "MSTRG.11337"; transcript_id "MSTRG.11337.19"; exon_number "1";
chr1	StringTie	exon	161983596	161984276	1000	-	.	gene_id "MSTRG.11337"; transcript_id "MSTRG.11337.19"; exon_number "2";
chr1	StringTie	exon	161984804	161984980	1000	-	.	gene_id "MSTRG.11337"; transcript_id "MSTRG.11337.19"; exon_number "3";
chr1	StringTie	exon	161997825	161998346	1000	-	.	gene_id "MSTRG.11337"; transcript_id "MSTRG.11337.19"; exon_number "4";
chr1	StringTie	exon	162000113	162000344	1000	-	.	gene_id "MSTRG.11337"; transcript_id "MSTRG.11337.19"; exon_number "5";
chr1	StringTie	exon	162006297	162006473	1000	-	.	gene_id "MSTRG.11337"; transcript_id "MSTRG.11337.19"; exon_number "6";
chr1	StringTie	exon	162017400	162017507	1000	-	.	gene_id "MSTRG.11337"; transcript_id "MSTRG.11337.19"; exon_number "7";
chr1	StringTie	exon	162019919	162020182	1000	-	.	gene_id "MSTRG.11337"; transcript_id "MSTRG.11337.19"; exon_number "8";
chr1	StringTie	exon	162023257	162025069	1000	-	.	gene_id "MSTRG.11337"; transcript_id "MSTRG.11337.19"; exon_number "9";
chr1	StringTie	transcript	161982814	162024776	1000	-	.	gene_id "MSTRG.11337"; transcript_id "MSTRG.11337.2";
chr1	StringTie	exon	161982814	161984276	1000	-	.	gene_id "MSTRG.11337"; transcript_id "MSTRG.11337.2"; exon_number "1";
chr1	StringTie	exon	161984804	161984980	1000	-	.	gene_id "MSTRG.11337"; transcript_id "MSTRG.11337.2"; exon_number "2";
chr1	StringTie	exon	161997825	161998346	1000	-	.	gene_id "MSTRG.11337"; transcript_id "MSTRG.11337.2"; exon_number "3";
chr1	StringTie	exon	162000113	162000344	1000	-	.	gene_id "MSTRG.11337"; transcript_id "MSTRG.11337.2"; exon_number "4";
chr1	StringTie	exon	162006297	162006473	1000	-	.	gene_id "MSTRG.11337"; transcript_id "MSTRG.11337.2"; exon_number "5";
chr1	StringTie	exon	162017400	162017507	1000	-	.	gene_id "MSTRG.11337"; transcript_id "MSTRG.11337.2"; exon_number "6";
chr1	StringTie	exon	162019919	162020182	1000	-	.	gene_id "MSTRG.11337"; transcript_id "MSTRG.11337.2"; exon_number "7";
chr1	StringTie	exon	162023257	162024776	1000	-	.	gene_id "MSTRG.11337"; transcript_id "MSTRG.11337.2"; exon_number "8";
chr1	StringTie	transcript	161983155	162024405	1000	-	.	gene_id "MSTRG.11337"; transcript_id "MSTRG.11337.20";
chr1	StringTie	exon	161983155	161983335	1000	-	.	gene_id "MSTRG.11337"; transcript_id "MSTRG.11337.20"; exon_number "1";
chr1	StringTie	exon	161983596	161984276	1000	-	.	gene_id "MSTRG.11337"; transcript_id "MSTRG.11337.20"; exon_number "2";
chr1	StringTie	exon	161984804	161984980	1000	-	.	gene_id "MSTRG.11337"; transcript_id "MSTRG.11337.20"; exon_number "3";
chr1	StringTie	exon	161997825	161998346	1000	-	.	gene_id "MSTRG.11337"; transcript_id "MSTRG.11337.20"; exon_number "4";
chr1	StringTie	exon	162000113	162000338	1000	-	.	gene_id "MSTRG.11337"; transcript_id "MSTRG.11337.20"; exon_number "5";
chr1	StringTie	exon	162006297	162006473	1000	-	.	gene_id "MSTRG.11337"; transcript_id "MSTRG.11337.20"; exon_number "6";
chr1	StringTie	exon	162017400	162017507	1000	-	.	gene_id "MSTRG.11337"; transcript_id "MSTRG.11337.20"; exon_number "7";
chr1	StringTie	exon	162019919	162020182	1000	-	.	gene_id "MSTRG.11337"; transcript_id "MSTRG.11337.20"; exon_number "8";
chr1	StringTie	exon	162023257	162024405	1000	-	.	gene_id "MSTRG.11337"; transcript_id "MSTRG.11337.20"; exon_number "9";
chr1	StringTie	transcript	161983159	162024793	1000	-	.	gene_id "MSTRG.11337"; transcript_id "MSTRG.11337.21";
chr1	StringTie	exon	161983159	161984276	1000	-	.	gene_id "MSTRG.11337"; transcript_id "MSTRG.11337.21"; exon_number "1";
chr1	StringTie	exon	161984804	161984980	1000	-	.	gene_id "MSTRG.11337"; transcript_id "MSTRG.11337.21"; exon_number "2";
chr1	StringTie	exon	161997825	161998395	1000	-	.	gene_id "MSTRG.11337"; transcript_id "MSTRG.11337.21"; exon_number "3";
chr1	StringTie	exon	162000113	162000338	1000	-	.	gene_id "MSTRG.11337"; transcript_id "MSTRG.11337.21"; exon_number "4";
chr1	StringTie	exon	162006297	162006473	1000	-	.	gene_id "MSTRG.11337"; transcript_id "MSTRG.11337.21"; exon_number "5";
chr1	StringTie	exon	162017400	162017507	1000	-	.	gene_id "MSTRG.11337"; transcript_id "MSTRG.11337.21"; exon_number "6";
chr1	StringTie	exon	162019919	162020182	1000	-	.	gene_id "MSTRG.11337"; transcript_id "MSTRG.11337.21"; exon_number "7";
chr1	StringTie	exon	162023257	162024793	1000	-	.	gene_id "MSTRG.11337"; transcript_id "MSTRG.11337.21"; exon_number "8";
chr1	StringTie	transcript	161983160	162023846	1000	-	.	gene_id "MSTRG.11337"; transcript_id "MSTRG.11337.22";
chr1	StringTie	exon	161983160	161983423	1000	-	.	gene_id "MSTRG.11337"; transcript_id "MSTRG.11337.22"; exon_number "1";
chr1	StringTie	exon	161983596	161984276	1000	-	.	gene_id "MSTRG.11337"; transcript_id "MSTRG.11337.22"; exon_number "2";
chr1	StringTie	exon	161984804	161984980	1000	-	.	gene_id "MSTRG.11337"; transcript_id "MSTRG.11337.22"; exon_number "3";
chr1	StringTie	exon	161997825	161998349	1000	-	.	gene_id "MSTRG.11337"; transcript_id "MSTRG.11337.22"; exon_number "4";
chr1	StringTie	exon	162000113	162000344	1000	-	.	gene_id "MSTRG.11337"; transcript_id "MSTRG.11337.22"; exon_number "5";
chr1	StringTie	exon	162006297	162006473	1000	-	.	gene_id "MSTRG.11337"; transcript_id "MSTRG.11337.22"; exon_number "6";
chr1	StringTie	exon	162017400	162017507	1000	-	.	gene_id "MSTRG.11337"; transcript_id "MSTRG.11337.22"; exon_number "7";
chr1	StringTie	exon	162019919	162020182	1000	-	.	gene_id "MSTRG.11337"; transcript_id "MSTRG.11337.22"; exon_number "8";
chr1	StringTie	exon	162023257	162023846	1000	-	.	gene_id "MSTRG.11337"; transcript_id "MSTRG.11337.22"; exon_number "9";
chr1	StringTie	transcript	161983172	162024490	1000	-	.	gene_id "MSTRG.11337"; transcript_id "MSTRG.11337.23";
chr1	StringTie	exon	161983172	161983335	1000	-	.	gene_id "MSTRG.11337"; transcript_id "MSTRG.11337.23"; exon_number "1";
chr1	StringTie	exon	161983596	161984276	1000	-	.	gene_id "MSTRG.11337"; transcript_id "MSTRG.11337.23"; exon_number "2";
chr1	StringTie	exon	161984804	161984980	1000	-	.	gene_id "MSTRG.11337"; transcript_id "MSTRG.11337.23"; exon_number "3";
chr1	StringTie	exon	161997825	161998349	1000	-	.	gene_id "MSTRG.11337"; transcript_id "MSTRG.11337.23"; exon_number "4";
chr1	StringTie	exon	162000113	162000341	1000	-	.	gene_id "MSTRG.11337"; transcript_id "MSTRG.11337.23"; exon_number "5";
chr1	StringTie	exon	162006297	162006473	1000	-	.	gene_id "MSTRG.11337"; transcript_id "MSTRG.11337.23"; exon_number "6";
chr1	StringTie	exon	162017400	162017507	1000	-	.	gene_id "MSTRG.11337"; transcript_id "MSTRG.11337.23"; exon_number "7";
chr1	StringTie	exon	162019919	162020182	1000	-	.	gene_id "MSTRG.11337"; transcript_id "MSTRG.11337.23"; exon_number "8";
chr1	StringTie	exon	162023257	162024490	1000	-	.	gene_id "MSTRG.11337"; transcript_id "MSTRG.11337.23"; exon_number "9";
chr1	StringTie	transcript	161983173	162024475	1000	-	.	gene_id "MSTRG.11337"; transcript_id "MSTRG.11337.24";
chr1	StringTie	exon	161983173	161984276	1000	-	.	gene_id "MSTRG.11337"; transcript_id "MSTRG.11337.24"; exon_number "1";
chr1	StringTie	exon	161984804	161984976	1000	-	.	gene_id "MSTRG.11337"; transcript_id "MSTRG.11337.24"; exon_number "2";
chr1	StringTie	exon	161996282	161996494	1000	-	.	gene_id "MSTRG.11337"; transcript_id "MSTRG.11337.24"; exon_number "3";
chr1	StringTie	exon	161997825	161998349	1000	-	.	gene_id "MSTRG.11337"; transcript_id "MSTRG.11337.24"; exon_number "4";
chr1	StringTie	exon	162000113	162000344	1000	-	.	gene_id "MSTRG.11337"; transcript_id "MSTRG.11337.24"; exon_number "5";
chr1	StringTie	exon	162006297	162006473	1000	-	.	gene_id "MSTRG.11337"; transcript_id "MSTRG.11337.24"; exon_number "6";
chr1	StringTie	exon	162017400	162017507	1000	-	.	gene_id "MSTRG.11337"; transcript_id "MSTRG.11337.24"; exon_number "7";
chr1	StringTie	exon	162019919	162020182	1000	-	.	gene_id "MSTRG.11337"; transcript_id "MSTRG.11337.24"; exon_number "8";
chr1	StringTie	exon	162023257	162024475	1000	-	.	gene_id "MSTRG.11337"; transcript_id "MSTRG.11337.24"; exon_number "9";
chr1	StringTie	transcript	161983177	162003784	1000	-	.	gene_id "MSTRG.11337"; transcript_id "MSTRG.11337.25";
chr1	StringTie	exon	161983177	161984276	1000	-	.	gene_id "MSTRG.11337"; transcript_id "MSTRG.11337.25"; exon_number "1";
chr1	StringTie	exon	161984804	161984980	1000	-	.	gene_id "MSTRG.11337"; transcript_id "MSTRG.11337.25"; exon_number "2";
chr1	StringTie	exon	161997825	161998349	1000	-	.	gene_id "MSTRG.11337"; transcript_id "MSTRG.11337.25"; exon_number "3";
chr1	StringTie	exon	162000113	162000344	1000	-	.	gene_id "MSTRG.11337"; transcript_id "MSTRG.11337.25"; exon_number "4";
chr1	StringTie	exon	162003756	162003784	1000	-	.	gene_id "MSTRG.11337"; transcript_id "MSTRG.11337.25"; exon_number "5";
chr1	StringTie	transcript	161983177	162024319	1000	-	.	gene_id "MSTRG.11337"; transcript_id "MSTRG.11337.26";
chr1	StringTie	exon	161983177	161984276	1000	-	.	gene_id "MSTRG.11337"; transcript_id "MSTRG.11337.26"; exon_number "1";
chr1	StringTie	exon	161984804	161984976	1000	-	.	gene_id "MSTRG.11337"; transcript_id "MSTRG.11337.26"; exon_number "2";
chr1	StringTie	exon	161997825	161998349	1000	-	.	gene_id "MSTRG.11337"; transcript_id "MSTRG.11337.26"; exon_number "3";
chr1	StringTie	exon	162000113	162000338	1000	-	.	gene_id "MSTRG.11337"; transcript_id "MSTRG.11337.26"; exon_number "4";
chr1	StringTie	exon	162006297	162006473	1000	-	.	gene_id "MSTRG.11337"; transcript_id "MSTRG.11337.26"; exon_number "5";
chr1	StringTie	exon	162017400	162017507	1000	-	.	gene_id "MSTRG.11337"; transcript_id "MSTRG.11337.26"; exon_number "6";
chr1	StringTie	exon	162019919	162020182	1000	-	.	gene_id "MSTRG.11337"; transcript_id "MSTRG.11337.26"; exon_number "7";
chr1	StringTie	exon	162023257	162024319	1000	-	.	gene_id "MSTRG.11337"; transcript_id "MSTRG.11337.26"; exon_number "8";
chr1	StringTie	transcript	161983179	162023820	1000	-	.	gene_id "MSTRG.11337"; transcript_id "MSTRG.11337.27";
chr1	StringTie	exon	161983179	161984276	1000	-	.	gene_id "MSTRG.11337"; transcript_id "MSTRG.11337.27"; exon_number "1";
chr1	StringTie	exon	161984804	161984980	1000	-	.	gene_id "MSTRG.11337"; transcript_id "MSTRG.11337.27"; exon_number "2";
chr1	StringTie	exon	161997825	161998346	1000	-	.	gene_id "MSTRG.11337"; transcript_id "MSTRG.11337.27"; exon_number "3";
chr1	StringTie	exon	162000113	162000338	1000	-	.	gene_id "MSTRG.11337"; transcript_id "MSTRG.11337.27"; exon_number "4";
chr1	StringTie	exon	162017400	162017507	1000	-	.	gene_id "MSTRG.11337"; transcript_id "MSTRG.11337.27"; exon_number "5";
chr1	StringTie	exon	162019919	162020182	1000	-	.	gene_id "MSTRG.11337"; transcript_id "MSTRG.11337.27"; exon_number "6";
chr1	StringTie	exon	162023257	162023820	1000	-	.	gene_id "MSTRG.11337"; transcript_id "MSTRG.11337.27"; exon_number "7";
chr1	StringTie	transcript	161983179	162023816	1000	-	.	gene_id "MSTRG.11337"; transcript_id "MSTRG.11337.28";
chr1	StringTie	exon	161983179	161984106	1000	-	.	gene_id "MSTRG.11337"; transcript_id "MSTRG.11337.28"; exon_number "1";
chr1	StringTie	exon	161984146	161984276	1000	-	.	gene_id "MSTRG.11337"; transcript_id "MSTRG.11337.28"; exon_number "2";
chr1	StringTie	exon	161984804	161984980	1000	-	.	gene_id "MSTRG.11337"; transcript_id "MSTRG.11337.28"; exon_number "3";
chr1	StringTie	exon	161997825	161998346	1000	-	.	gene_id "MSTRG.11337"; transcript_id "MSTRG.11337.28"; exon_number "4";
chr1	StringTie	exon	162000113	162000338	1000	-	.	gene_id "MSTRG.11337"; transcript_id "MSTRG.11337.28"; exon_number "5";
chr1	StringTie	exon	162006297	162006473	1000	-	.	gene_id "MSTRG.11337"; transcript_id "MSTRG.11337.28"; exon_number "6";
chr1	StringTie	exon	162017400	162017507	1000	-	.	gene_id "MSTRG.11337"; transcript_id "MSTRG.11337.28"; exon_number "7";
chr1	StringTie	exon	162019919	162020182	1000	-	.	gene_id "MSTRG.11337"; transcript_id "MSTRG.11337.28"; exon_number "8";
chr1	StringTie	exon	162023257	162023816	1000	-	.	gene_id "MSTRG.11337"; transcript_id "MSTRG.11337.28"; exon_number "9";
chr1	StringTie	transcript	161983180	162023795	1000	-	.	gene_id "MSTRG.11337"; transcript_id "MSTRG.11337.29";
chr1	StringTie	exon	161983180	161984276	1000	-	.	gene_id "MSTRG.11337"; transcript_id "MSTRG.11337.29"; exon_number "1";
chr1	StringTie	exon	161984804	161984980	1000	-	.	gene_id "MSTRG.11337"; transcript_id "MSTRG.11337.29"; exon_number "2";
chr1	StringTie	exon	161997825	161998349	1000	-	.	gene_id "MSTRG.11337"; transcript_id "MSTRG.11337.29"; exon_number "3";
chr1	StringTie	exon	162000113	162000338	1000	-	.	gene_id "MSTRG.11337"; transcript_id "MSTRG.11337.29"; exon_number "4";
chr1	StringTie	exon	162006297	162006473	1000	-	.	gene_id "MSTRG.11337"; transcript_id "MSTRG.11337.29"; exon_number "5";
chr1	StringTie	exon	162017400	162017507	1000	-	.	gene_id "MSTRG.11337"; transcript_id "MSTRG.11337.29"; exon_number "6";
chr1	StringTie	exon	162019919	162020182	1000	-	.	gene_id "MSTRG.11337"; transcript_id "MSTRG.11337.29"; exon_number "7";
chr1	StringTie	exon	162023212	162023795	1000	-	.	gene_id "MSTRG.11337"; transcript_id "MSTRG.11337.29"; exon_number "8";
chr1	StringTie	transcript	161982863	162020403	1000	-	.	gene_id "MSTRG.11337"; transcript_id "MSTRG.11337.3";
chr1	StringTie	exon	161982863	161984276	1000	-	.	gene_id "MSTRG.11337"; transcript_id "MSTRG.11337.3"; exon_number "1";
chr1	StringTie	exon	161984804	161984980	1000	-	.	gene_id "MSTRG.11337"; transcript_id "MSTRG.11337.3"; exon_number "2";
chr1	StringTie	exon	161997825	161998349	1000	-	.	gene_id "MSTRG.11337"; transcript_id "MSTRG.11337.3"; exon_number "3";
chr1	StringTie	exon	162000113	162000338	1000	-	.	gene_id "MSTRG.11337"; transcript_id "MSTRG.11337.3"; exon_number "4";
chr1	StringTie	exon	162003756	162006473	1000	-	.	gene_id "MSTRG.11337"; transcript_id "MSTRG.11337.3"; exon_number "5";
chr1	StringTie	exon	162017400	162017507	1000	-	.	gene_id "MSTRG.11337"; transcript_id "MSTRG.11337.3"; exon_number "6";
chr1	StringTie	exon	162019919	162020403	1000	-	.	gene_id "MSTRG.11337"; transcript_id "MSTRG.11337.3"; exon_number "7";
chr1	StringTie	transcript	161983184	162024483	1000	-	.	gene_id "MSTRG.11337"; transcript_id "MSTRG.11337.30";
chr1	StringTie	exon	161983184	161983944	1000	-	.	gene_id "MSTRG.11337"; transcript_id "MSTRG.11337.30"; exon_number "1";
chr1	StringTie	exon	161984229	161984276	1000	-	.	gene_id "MSTRG.11337"; transcript_id "MSTRG.11337.30"; exon_number "2";
chr1	StringTie	exon	161984804	161984980	1000	-	.	gene_id "MSTRG.11337"; transcript_id "MSTRG.11337.30"; exon_number "3";
chr1	StringTie	exon	161997825	161998346	1000	-	.	gene_id "MSTRG.11337"; transcript_id "MSTRG.11337.30"; exon_number "4";
chr1	StringTie	exon	162000113	162000338	1000	-	.	gene_id "MSTRG.11337"; transcript_id "MSTRG.11337.30"; exon_number "5";
chr1	StringTie	exon	162006297	162006473	1000	-	.	gene_id "MSTRG.11337"; transcript_id "MSTRG.11337.30"; exon_number "6";
chr1	StringTie	exon	162017400	162017507	1000	-	.	gene_id "MSTRG.11337"; transcript_id "MSTRG.11337.30"; exon_number "7";
chr1	StringTie	exon	162019919	162020182	1000	-	.	gene_id "MSTRG.11337"; transcript_id "MSTRG.11337.30"; exon_number "8";
chr1	StringTie	exon	162023257	162024483	1000	-	.	gene_id "MSTRG.11337"; transcript_id "MSTRG.11337.30"; exon_number "9";
chr1	StringTie	transcript	161983185	162024496	1000	-	.	gene_id "MSTRG.11337"; transcript_id "MSTRG.11337.31";
chr1	StringTie	exon	161983185	161984276	1000	-	.	gene_id "MSTRG.11337"; transcript_id "MSTRG.11337.31"; exon_number "1";
chr1	StringTie	exon	161984804	161984980	1000	-	.	gene_id "MSTRG.11337"; transcript_id "MSTRG.11337.31"; exon_number "2";
chr1	StringTie	exon	161997825	161998349	1000	-	.	gene_id "MSTRG.11337"; transcript_id "MSTRG.11337.31"; exon_number "3";
chr1	StringTie	exon	162000113	162000219	1000	-	.	gene_id "MSTRG.11337"; transcript_id "MSTRG.11337.31"; exon_number "4";
chr1	StringTie	exon	162000277	162000344	1000	-	.	gene_id "MSTRG.11337"; transcript_id "MSTRG.11337.31"; exon_number "5";
chr1	StringTie	exon	162006297	162006473	1000	-	.	gene_id "MSTRG.11337"; transcript_id "MSTRG.11337.31"; exon_number "6";
chr1	StringTie	exon	162017400	162017507	1000	-	.	gene_id "MSTRG.11337"; transcript_id "MSTRG.11337.31"; exon_number "7";
chr1	StringTie	exon	162019919	162020182	1000	-	.	gene_id "MSTRG.11337"; transcript_id "MSTRG.11337.31"; exon_number "8";
chr1	StringTie	exon	162023257	162024496	1000	-	.	gene_id "MSTRG.11337"; transcript_id "MSTRG.11337.31"; exon_number "9";
chr1	StringTie	transcript	161983186	162024846	1000	-	.	gene_id "MSTRG.11337"; transcript_id "MSTRG.11337.32";
chr1	StringTie	exon	161983186	161984276	1000	-	.	gene_id "MSTRG.11337"; transcript_id "MSTRG.11337.32"; exon_number "1";
chr1	StringTie	exon	161984804	161984980	1000	-	.	gene_id "MSTRG.11337"; transcript_id "MSTRG.11337.32"; exon_number "2";
chr1	StringTie	exon	161996282	161996494	1000	-	.	gene_id "MSTRG.11337"; transcript_id "MSTRG.11337.32"; exon_number "3";
chr1	StringTie	exon	161997825	161998349	1000	-	.	gene_id "MSTRG.11337"; transcript_id "MSTRG.11337.32"; exon_number "4";
chr1	StringTie	exon	162000113	162000344	1000	-	.	gene_id "MSTRG.11337"; transcript_id "MSTRG.11337.32"; exon_number "5";
chr1	StringTie	exon	162006297	162006473	1000	-	.	gene_id "MSTRG.11337"; transcript_id "MSTRG.11337.32"; exon_number "6";
chr1	StringTie	exon	162017400	162017507	1000	-	.	gene_id "MSTRG.11337"; transcript_id "MSTRG.11337.32"; exon_number "7";
chr1	StringTie	exon	162019919	162020182	1000	-	.	gene_id "MSTRG.11337"; transcript_id "MSTRG.11337.32"; exon_number "8";
chr1	StringTie	exon	162023257	162024846	1000	-	.	gene_id "MSTRG.11337"; transcript_id "MSTRG.11337.32"; exon_number "9";
chr1	StringTie	transcript	161983190	162024056	1000	-	.	gene_id "MSTRG.11337"; transcript_id "MSTRG.11337.33";
chr1	StringTie	exon	161983190	161984276	1000	-	.	gene_id "MSTRG.11337"; transcript_id "MSTRG.11337.33"; exon_number "1";
chr1	StringTie	exon	161984804	161984980	1000	-	.	gene_id "MSTRG.11337"; transcript_id "MSTRG.11337.33"; exon_number "2";
chr1	StringTie	exon	161997825	161998349	1000	-	.	gene_id "MSTRG.11337"; transcript_id "MSTRG.11337.33"; exon_number "3";
chr1	StringTie	exon	162000113	162000338	1000	-	.	gene_id "MSTRG.11337"; transcript_id "MSTRG.11337.33"; exon_number "4";
chr1	StringTie	exon	162005761	162005897	1000	-	.	gene_id "MSTRG.11337"; transcript_id "MSTRG.11337.33"; exon_number "5";
chr1	StringTie	exon	162006297	162006473	1000	-	.	gene_id "MSTRG.11337"; transcript_id "MSTRG.11337.33"; exon_number "6";
chr1	StringTie	exon	162017400	162017507	1000	-	.	gene_id "MSTRG.11337"; transcript_id "MSTRG.11337.33"; exon_number "7";
chr1	StringTie	exon	162019919	162020182	1000	-	.	gene_id "MSTRG.11337"; transcript_id "MSTRG.11337.33"; exon_number "8";
chr1	StringTie	exon	162023257	162024056	1000	-	.	gene_id "MSTRG.11337"; transcript_id "MSTRG.11337.33"; exon_number "9";
chr1	StringTie	transcript	161983190	162024856	1000	-	.	gene_id "MSTRG.11337"; transcript_id "MSTRG.11337.34";
chr1	StringTie	exon	161983190	161984276	1000	-	.	gene_id "MSTRG.11337"; transcript_id "MSTRG.11337.34"; exon_number "1";
chr1	StringTie	exon	161984804	161984980	1000	-	.	gene_id "MSTRG.11337"; transcript_id "MSTRG.11337.34"; exon_number "2";
chr1	StringTie	exon	161997825	161998349	1000	-	.	gene_id "MSTRG.11337"; transcript_id "MSTRG.11337.34"; exon_number "3";
chr1	StringTie	exon	162000113	162000344	1000	-	.	gene_id "MSTRG.11337"; transcript_id "MSTRG.11337.34"; exon_number "4";
chr1	StringTie	exon	162006297	162006473	1000	-	.	gene_id "MSTRG.11337"; transcript_id "MSTRG.11337.34"; exon_number "5";
chr1	StringTie	exon	162017400	162017507	1000	-	.	gene_id "MSTRG.11337"; transcript_id "MSTRG.11337.34"; exon_number "6";
chr1	StringTie	exon	162019919	162020182	1000	-	.	gene_id "MSTRG.11337"; transcript_id "MSTRG.11337.34"; exon_number "7";
chr1	StringTie	exon	162023257	162024247	1000	-	.	gene_id "MSTRG.11337"; transcript_id "MSTRG.11337.34"; exon_number "8";
chr1	StringTie	exon	162024385	162024856	1000	-	.	gene_id "MSTRG.11337"; transcript_id "MSTRG.11337.34"; exon_number "9";
chr1	StringTie	transcript	161983191	162023837	1000	-	.	gene_id "MSTRG.11337"; transcript_id "MSTRG.11337.35";
chr1	StringTie	exon	161983191	161984301	1000	-	.	gene_id "MSTRG.11337"; transcript_id "MSTRG.11337.35"; exon_number "1";
chr1	StringTie	exon	161984804	161984980	1000	-	.	gene_id "MSTRG.11337"; transcript_id "MSTRG.11337.35"; exon_number "2";
chr1	StringTie	exon	161997825	161998349	1000	-	.	gene_id "MSTRG.11337"; transcript_id "MSTRG.11337.35"; exon_number "3";
chr1	StringTie	exon	162000113	162000338	1000	-	.	gene_id "MSTRG.11337"; transcript_id "MSTRG.11337.35"; exon_number "4";
chr1	StringTie	exon	162006297	162006473	1000	-	.	gene_id "MSTRG.11337"; transcript_id "MSTRG.11337.35"; exon_number "5";
chr1	StringTie	exon	162017400	162017507	1000	-	.	gene_id "MSTRG.11337"; transcript_id "MSTRG.11337.35"; exon_number "6";
chr1	StringTie	exon	162019919	162020182	1000	-	.	gene_id "MSTRG.11337"; transcript_id "MSTRG.11337.35"; exon_number "7";
chr1	StringTie	exon	162023257	162023837	1000	-	.	gene_id "MSTRG.11337"; transcript_id "MSTRG.11337.35"; exon_number "8";
chr1	StringTie	transcript	161983192	162024625	1000	-	.	gene_id "MSTRG.11337"; transcript_id "MSTRG.11337.36";
chr1	StringTie	exon	161983192	161984276	1000	-	.	gene_id "MSTRG.11337"; transcript_id "MSTRG.11337.36"; exon_number "1";
chr1	StringTie	exon	161984804	161984980	1000	-	.	gene_id "MSTRG.11337"; transcript_id "MSTRG.11337.36"; exon_number "2";
chr1	StringTie	exon	161997825	161998346	1000	-	.	gene_id "MSTRG.11337"; transcript_id "MSTRG.11337.36"; exon_number "3";
chr1	StringTie	exon	162000113	162000341	1000	-	.	gene_id "MSTRG.11337"; transcript_id "MSTRG.11337.36"; exon_number "4";
chr1	StringTie	exon	162006297	162006473	1000	-	.	gene_id "MSTRG.11337"; transcript_id "MSTRG.11337.36"; exon_number "5";
chr1	StringTie	exon	162017400	162017507	1000	-	.	gene_id "MSTRG.11337"; transcript_id "MSTRG.11337.36"; exon_number "6";
chr1	StringTie	exon	162019919	162020182	1000	-	.	gene_id "MSTRG.11337"; transcript_id "MSTRG.11337.36"; exon_number "7";
chr1	StringTie	exon	162023257	162024625	1000	-	.	gene_id "MSTRG.11337"; transcript_id "MSTRG.11337.36"; exon_number "8";
chr1	StringTie	transcript	161983192	162003830	1000	-	.	gene_id "MSTRG.11337"; transcript_id "MSTRG.11337.37";
chr1	StringTie	exon	161983192	161984276	1000	-	.	gene_id "MSTRG.11337"; transcript_id "MSTRG.11337.37"; exon_number "1";
chr1	StringTie	exon	161984804	161984976	1000	-	.	gene_id "MSTRG.11337"; transcript_id "MSTRG.11337.37"; exon_number "2";
chr1	StringTie	exon	161997825	161998349	1000	-	.	gene_id "MSTRG.11337"; transcript_id "MSTRG.11337.37"; exon_number "3";
chr1	StringTie	exon	162000113	162000338	1000	-	.	gene_id "MSTRG.11337"; transcript_id "MSTRG.11337.37"; exon_number "4";
chr1	StringTie	exon	162003756	162003830	1000	-	.	gene_id "MSTRG.11337"; transcript_id "MSTRG.11337.37"; exon_number "5";
chr1	StringTie	transcript	161983192	162004208	1000	-	.	gene_id "MSTRG.11337"; transcript_id "MSTRG.11337.38";
chr1	StringTie	exon	161983192	161984276	1000	-	.	gene_id "MSTRG.11337"; transcript_id "MSTRG.11337.38"; exon_number "1";
chr1	StringTie	exon	161984804	161984980	1000	-	.	gene_id "MSTRG.11337"; transcript_id "MSTRG.11337.38"; exon_number "2";
chr1	StringTie	exon	161997825	161998346	1000	-	.	gene_id "MSTRG.11337"; transcript_id "MSTRG.11337.38"; exon_number "3";
chr1	StringTie	exon	162000113	162000338	1000	-	.	gene_id "MSTRG.11337"; transcript_id "MSTRG.11337.38"; exon_number "4";
chr1	StringTie	exon	162003756	162004208	1000	-	.	gene_id "MSTRG.11337"; transcript_id "MSTRG.11337.38"; exon_number "5";
chr1	StringTie	transcript	161983192	162023770	1000	-	.	gene_id "MSTRG.11337"; transcript_id "MSTRG.11337.39";
chr1	StringTie	exon	161983192	161984276	1000	-	.	gene_id "MSTRG.11337"; transcript_id "MSTRG.11337.39"; exon_number "1";
chr1	StringTie	exon	161984804	161984980	1000	-	.	gene_id "MSTRG.11337"; transcript_id "MSTRG.11337.39"; exon_number "2";
chr1	StringTie	exon	161997825	161998346	1000	-	.	gene_id "MSTRG.11337"; transcript_id "MSTRG.11337.39"; exon_number "3";
chr1	StringTie	exon	162000115	162000338	1000	-	.	gene_id "MSTRG.11337"; transcript_id "MSTRG.11337.39"; exon_number "4";
chr1	StringTie	exon	162006297	162006473	1000	-	.	gene_id "MSTRG.11337"; transcript_id "MSTRG.11337.39"; exon_number "5";
chr1	StringTie	exon	162017400	162017507	1000	-	.	gene_id "MSTRG.11337"; transcript_id "MSTRG.11337.39"; exon_number "6";
chr1	StringTie	exon	162019919	162020182	1000	-	.	gene_id "MSTRG.11337"; transcript_id "MSTRG.11337.39"; exon_number "7";
chr1	StringTie	exon	162023257	162023770	1000	-	.	gene_id "MSTRG.11337"; transcript_id "MSTRG.11337.39"; exon_number "8";
chr1	StringTie	transcript	161982949	162026175	1000	-	.	gene_id "MSTRG.11337"; transcript_id "MSTRG.11337.4";
chr1	StringTie	exon	161982949	161984276	1000	-	.	gene_id "MSTRG.11337"; transcript_id "MSTRG.11337.4"; exon_number "1";
chr1	StringTie	exon	161984804	161984980	1000	-	.	gene_id "MSTRG.11337"; transcript_id "MSTRG.11337.4"; exon_number "2";
chr1	StringTie	exon	161997825	161998349	1000	-	.	gene_id "MSTRG.11337"; transcript_id "MSTRG.11337.4"; exon_number "3";
chr1	StringTie	exon	162000113	162000338	1000	-	.	gene_id "MSTRG.11337"; transcript_id "MSTRG.11337.4"; exon_number "4";
chr1	StringTie	exon	162006297	162006473	1000	-	.	gene_id "MSTRG.11337"; transcript_id "MSTRG.11337.4"; exon_number "5";
chr1	StringTie	exon	162017400	162017507	1000	-	.	gene_id "MSTRG.11337"; transcript_id "MSTRG.11337.4"; exon_number "6";
chr1	StringTie	exon	162019919	162020182	1000	-	.	gene_id "MSTRG.11337"; transcript_id "MSTRG.11337.4"; exon_number "7";
chr1	StringTie	exon	162023257	162024247	1000	-	.	gene_id "MSTRG.11337"; transcript_id "MSTRG.11337.4"; exon_number "8";
chr1	StringTie	exon	162026063	162026175	1000	-	.	gene_id "MSTRG.11337"; transcript_id "MSTRG.11337.4"; exon_number "9";
chr1	StringTie	transcript	161983192	162023989	1000	-	.	gene_id "MSTRG.11337"; transcript_id "MSTRG.11337.40";
chr1	StringTie	exon	161983192	161984276	1000	-	.	gene_id "MSTRG.11337"; transcript_id "MSTRG.11337.40"; exon_number "1";
chr1	StringTie	exon	161984804	161984980	1000	-	.	gene_id "MSTRG.11337"; transcript_id "MSTRG.11337.40"; exon_number "2";
chr1	StringTie	exon	161997825	161998346	1000	-	.	gene_id "MSTRG.11337"; transcript_id "MSTRG.11337.40"; exon_number "3";
chr1	StringTie	exon	162000113	162000338	1000	-	.	gene_id "MSTRG.11337"; transcript_id "MSTRG.11337.40"; exon_number "4";
chr1	StringTie	exon	162006297	162006473	1000	-	.	gene_id "MSTRG.11337"; transcript_id "MSTRG.11337.40"; exon_number "5";
chr1	StringTie	exon	162017400	162017507	1000	-	.	gene_id "MSTRG.11337"; transcript_id "MSTRG.11337.40"; exon_number "6";
chr1	StringTie	exon	162019919	162020025	1000	-	.	gene_id "MSTRG.11337"; transcript_id "MSTRG.11337.40"; exon_number "7";
chr1	StringTie	exon	162023257	162023989	1000	-	.	gene_id "MSTRG.11337"; transcript_id "MSTRG.11337.40"; exon_number "8";
chr1	StringTie	transcript	161983192	162023813	1000	-	.	gene_id "MSTRG.11337"; transcript_id "MSTRG.11337.41";
chr1	StringTie	exon	161983192	161984276	1000	-	.	gene_id "MSTRG.11337"; transcript_id "MSTRG.11337.41"; exon_number "1";
chr1	StringTie	exon	161984804	161984980	1000	-	.	gene_id "MSTRG.11337"; transcript_id "MSTRG.11337.41"; exon_number "2";
chr1	StringTie	exon	161996282	161996494	1000	-	.	gene_id "MSTRG.11337"; transcript_id "MSTRG.11337.41"; exon_number "3";
chr1	StringTie	exon	161997825	161998349	1000	-	.	gene_id "MSTRG.11337"; transcript_id "MSTRG.11337.41"; exon_number "4";
chr1	StringTie	exon	162000113	162000344	1000	-	.	gene_id "MSTRG.11337"; transcript_id "MSTRG.11337.41"; exon_number "5";
chr1	StringTie	exon	162006297	162006473	1000	-	.	gene_id "MSTRG.11337"; transcript_id "MSTRG.11337.41"; exon_number "6";
chr1	StringTie	exon	162017400	162017505	1000	-	.	gene_id "MSTRG.11337"; transcript_id "MSTRG.11337.41"; exon_number "7";
chr1	StringTie	exon	162019919	162020182	1000	-	.	gene_id "MSTRG.11337"; transcript_id "MSTRG.11337.41"; exon_number "8";
chr1	StringTie	exon	162023257	162023813	1000	-	.	gene_id "MSTRG.11337"; transcript_id "MSTRG.11337.41"; exon_number "9";
chr1	StringTie	transcript	161983192	162023813	1000	-	.	gene_id "MSTRG.11337"; transcript_id "MSTRG.11337.42";
chr1	StringTie	exon	161983192	161984276	1000	-	.	gene_id "MSTRG.11337"; transcript_id "MSTRG.11337.42"; exon_number "1";
chr1	StringTie	exon	161984804	161984980	1000	-	.	gene_id "MSTRG.11337"; transcript_id "MSTRG.11337.42"; exon_number "2";
chr1	StringTie	exon	161996282	161996494	1000	-	.	gene_id "MSTRG.11337"; transcript_id "MSTRG.11337.42"; exon_number "3";
chr1	StringTie	exon	161997825	161998346	1000	-	.	gene_id "MSTRG.11337"; transcript_id "MSTRG.11337.42"; exon_number "4";
chr1	StringTie	exon	162000113	162000338	1000	-	.	gene_id "MSTRG.11337"; transcript_id "MSTRG.11337.42"; exon_number "5";
chr1	StringTie	exon	162006297	162006473	1000	-	.	gene_id "MSTRG.11337"; transcript_id "MSTRG.11337.42"; exon_number "6";
chr1	StringTie	exon	162017400	162017507	1000	-	.	gene_id "MSTRG.11337"; transcript_id "MSTRG.11337.42"; exon_number "7";
chr1	StringTie	exon	162019919	162020182	1000	-	.	gene_id "MSTRG.11337"; transcript_id "MSTRG.11337.42"; exon_number "8";
chr1	StringTie	exon	162023257	162023813	1000	-	.	gene_id "MSTRG.11337"; transcript_id "MSTRG.11337.42"; exon_number "9";
chr1	StringTie	transcript	161983192	162024450	1000	-	.	gene_id "MSTRG.11337"; transcript_id "MSTRG.11337.43";
chr1	StringTie	exon	161983192	161983335	1000	-	.	gene_id "MSTRG.11337"; transcript_id "MSTRG.11337.43"; exon_number "1";
chr1	StringTie	exon	161983596	161984276	1000	-	.	gene_id "MSTRG.11337"; transcript_id "MSTRG.11337.43"; exon_number "2";
chr1	StringTie	exon	161984804	161984980	1000	-	.	gene_id "MSTRG.11337"; transcript_id "MSTRG.11337.43"; exon_number "3";
chr1	StringTie	exon	161997825	161998349	1000	-	.	gene_id "MSTRG.11337"; transcript_id "MSTRG.11337.43"; exon_number "4";
chr1	StringTie	exon	162000113	162000344	1000	-	.	gene_id "MSTRG.11337"; transcript_id "MSTRG.11337.43"; exon_number "5";
chr1	StringTie	exon	162006297	162006473	1000	-	.	gene_id "MSTRG.11337"; transcript_id "MSTRG.11337.43"; exon_number "6";
chr1	StringTie	exon	162017400	162017507	1000	-	.	gene_id "MSTRG.11337"; transcript_id "MSTRG.11337.43"; exon_number "7";
chr1	StringTie	exon	162019919	162020182	1000	-	.	gene_id "MSTRG.11337"; transcript_id "MSTRG.11337.43"; exon_number "8";
chr1	StringTie	exon	162023257	162024247	1000	-	.	gene_id "MSTRG.11337"; transcript_id "MSTRG.11337.43"; exon_number "9";
chr1	StringTie	exon	162024385	162024450	1000	-	.	gene_id "MSTRG.11337"; transcript_id "MSTRG.11337.43"; exon_number "10";
chr1	StringTie	transcript	161983192	162024500	1000	-	.	gene_id "MSTRG.11337"; transcript_id "MSTRG.11337.44";
chr1	StringTie	exon	161983192	161983918	1000	-	.	gene_id "MSTRG.11337"; transcript_id "MSTRG.11337.44"; exon_number "1";
chr1	StringTie	exon	161983996	161984276	1000	-	.	gene_id "MSTRG.11337"; transcript_id "MSTRG.11337.44"; exon_number "2";
chr1	StringTie	exon	161984804	161984980	1000	-	.	gene_id "MSTRG.11337"; transcript_id "MSTRG.11337.44"; exon_number "3";
chr1	StringTie	exon	161997825	161998349	1000	-	.	gene_id "MSTRG.11337"; transcript_id "MSTRG.11337.44"; exon_number "4";
chr1	StringTie	exon	162000113	162000344	1000	-	.	gene_id "MSTRG.11337"; transcript_id "MSTRG.11337.44"; exon_number "5";
chr1	StringTie	exon	162006297	162006473	1000	-	.	gene_id "MSTRG.11337"; transcript_id "MSTRG.11337.44"; exon_number "6";
chr1	StringTie	exon	162017400	162017507	1000	-	.	gene_id "MSTRG.11337"; transcript_id "MSTRG.11337.44"; exon_number "7";
chr1	StringTie	exon	162019919	162020025	1000	-	.	gene_id "MSTRG.11337"; transcript_id "MSTRG.11337.44"; exon_number "8";
chr1	StringTie	exon	162020143	162020182	1000	-	.	gene_id "MSTRG.11337"; transcript_id "MSTRG.11337.44"; exon_number "9";
chr1	StringTie	exon	162023257	162024500	1000	-	.	gene_id "MSTRG.11337"; transcript_id "MSTRG.11337.44"; exon_number "10";
chr1	StringTie	transcript	161983194	162024521	1000	-	.	gene_id "MSTRG.11337"; transcript_id "MSTRG.11337.48";
chr1	StringTie	exon	161983194	161984276	1000	-	.	gene_id "MSTRG.11337"; transcript_id "MSTRG.11337.48"; exon_number "1";
chr1	StringTie	exon	161984804	161996494	1000	-	.	gene_id "MSTRG.11337"; transcript_id "MSTRG.11337.48"; exon_number "2";
chr1	StringTie	exon	161997825	161998349	1000	-	.	gene_id "MSTRG.11337"; transcript_id "MSTRG.11337.48"; exon_number "3";
chr1	StringTie	exon	162000113	162000338	1000	-	.	gene_id "MSTRG.11337"; transcript_id "MSTRG.11337.48"; exon_number "4";
chr1	StringTie	exon	162006297	162006473	1000	-	.	gene_id "MSTRG.11337"; transcript_id "MSTRG.11337.48"; exon_number "5";
chr1	StringTie	exon	162017400	162017507	1000	-	.	gene_id "MSTRG.11337"; transcript_id "MSTRG.11337.48"; exon_number "6";
chr1	StringTie	exon	162019919	162020182	1000	-	.	gene_id "MSTRG.11337"; transcript_id "MSTRG.11337.48"; exon_number "7";
chr1	StringTie	exon	162023257	162024521	1000	-	.	gene_id "MSTRG.11337"; transcript_id "MSTRG.11337.48"; exon_number "8";
chr1	StringTie	transcript	161983194	162023879	1000	-	.	gene_id "MSTRG.11337"; transcript_id "MSTRG.11337.49";
chr1	StringTie	exon	161983194	161984276	1000	-	.	gene_id "MSTRG.11337"; transcript_id "MSTRG.11337.49"; exon_number "1";
chr1	StringTie	exon	161984804	161984980	1000	-	.	gene_id "MSTRG.11337"; transcript_id "MSTRG.11337.49"; exon_number "2";
chr1	StringTie	exon	161997825	161998346	1000	-	.	gene_id "MSTRG.11337"; transcript_id "MSTRG.11337.49"; exon_number "3";
chr1	StringTie	exon	162000113	162000338	1000	-	.	gene_id "MSTRG.11337"; transcript_id "MSTRG.11337.49"; exon_number "4";
chr1	StringTie	exon	162006297	162006473	1000	-	.	gene_id "MSTRG.11337"; transcript_id "MSTRG.11337.49"; exon_number "5";
chr1	StringTie	exon	162017400	162017507	1000	-	.	gene_id "MSTRG.11337"; transcript_id "MSTRG.11337.49"; exon_number "6";
chr1	StringTie	exon	162019909	162020182	1000	-	.	gene_id "MSTRG.11337"; transcript_id "MSTRG.11337.49"; exon_number "7";
chr1	StringTie	exon	162023257	162023879	1000	-	.	gene_id "MSTRG.11337"; transcript_id "MSTRG.11337.49"; exon_number "8";
chr1	StringTie	transcript	161983031	162024851	1000	-	.	gene_id "MSTRG.11337"; transcript_id "MSTRG.11337.5";
chr1	StringTie	exon	161983031	161984276	1000	-	.	gene_id "MSTRG.11337"; transcript_id "MSTRG.11337.5"; exon_number "1";
chr1	StringTie	exon	161984804	161984980	1000	-	.	gene_id "MSTRG.11337"; transcript_id "MSTRG.11337.5"; exon_number "2";
chr1	StringTie	exon	161997825	161998346	1000	-	.	gene_id "MSTRG.11337"; transcript_id "MSTRG.11337.5"; exon_number "3";
chr1	StringTie	exon	162000113	162000338	1000	-	.	gene_id "MSTRG.11337"; transcript_id "MSTRG.11337.5"; exon_number "4";
chr1	StringTie	exon	162006297	162006473	1000	-	.	gene_id "MSTRG.11337"; transcript_id "MSTRG.11337.5"; exon_number "5";
chr1	StringTie	exon	162017400	162017507	1000	-	.	gene_id "MSTRG.11337"; transcript_id "MSTRG.11337.5"; exon_number "6";
chr1	StringTie	exon	162019919	162020182	1000	-	.	gene_id "MSTRG.11337"; transcript_id "MSTRG.11337.5"; exon_number "7";
chr1	StringTie	exon	162023257	162024851	1000	-	.	gene_id "MSTRG.11337"; transcript_id "MSTRG.11337.5"; exon_number "8";
chr1	StringTie	transcript	161983198	162003879	1000	-	.	gene_id "MSTRG.11337"; transcript_id "MSTRG.11337.50";
chr1	StringTie	exon	161983198	161984276	1000	-	.	gene_id "MSTRG.11337"; transcript_id "MSTRG.11337.50"; exon_number "1";
chr1	StringTie	exon	161984804	161984980	1000	-	.	gene_id "MSTRG.11337"; transcript_id "MSTRG.11337.50"; exon_number "2";
chr1	StringTie	exon	161997825	161998349	1000	-	.	gene_id "MSTRG.11337"; transcript_id "MSTRG.11337.50"; exon_number "3";
chr1	StringTie	exon	162000113	162000341	1000	-	.	gene_id "MSTRG.11337"; transcript_id "MSTRG.11337.50"; exon_number "4";
chr1	StringTie	exon	162003756	162003879	1000	-	.	gene_id "MSTRG.11337"; transcript_id "MSTRG.11337.50"; exon_number "5";
chr1	StringTie	transcript	161988609	162003813	1000	-	.	gene_id "MSTRG.11337"; transcript_id "MSTRG.11337.53";
chr1	StringTie	exon	161988609	161991567	1000	-	.	gene_id "MSTRG.11337"; transcript_id "MSTRG.11337.53"; exon_number "1";
chr1	StringTie	exon	161997825	161998349	1000	-	.	gene_id "MSTRG.11337"; transcript_id "MSTRG.11337.53"; exon_number "2";
chr1	StringTie	exon	162000113	162000338	1000	-	.	gene_id "MSTRG.11337"; transcript_id "MSTRG.11337.53"; exon_number "3";
chr1	StringTie	exon	162003756	162003813	1000	-	.	gene_id "MSTRG.11337"; transcript_id "MSTRG.11337.53"; exon_number "4";
chr1	StringTie	transcript	161992946	162023897	1000	-	.	gene_id "MSTRG.11337"; transcript_id "MSTRG.11337.54";
chr1	StringTie	exon	161992946	161992961	1000	-	.	gene_id "MSTRG.11337"; transcript_id "MSTRG.11337.54"; exon_number "1";
chr1	StringTie	exon	161997825	161998349	1000	-	.	gene_id "MSTRG.11337"; transcript_id "MSTRG.11337.54"; exon_number "2";
chr1	StringTie	exon	162000113	162000338	1000	-	.	gene_id "MSTRG.11337"; transcript_id "MSTRG.11337.54"; exon_number "3";
chr1	StringTie	exon	162006297	162006473	1000	-	.	gene_id "MSTRG.11337"; transcript_id "MSTRG.11337.54"; exon_number "4";
chr1	StringTie	exon	162017400	162017507	1000	-	.	gene_id "MSTRG.11337"; transcript_id "MSTRG.11337.54"; exon_number "5";
chr1	StringTie	exon	162019919	162020182	1000	-	.	gene_id "MSTRG.11337"; transcript_id "MSTRG.11337.54"; exon_number "6";
chr1	StringTie	exon	162023257	162023897	1000	-	.	gene_id "MSTRG.11337"; transcript_id "MSTRG.11337.54"; exon_number "7";
chr1	StringTie	transcript	161995979	162017603	1000	-	.	gene_id "MSTRG.11337"; transcript_id "MSTRG.11337.55";
chr1	StringTie	exon	161995979	161996494	1000	-	.	gene_id "MSTRG.11337"; transcript_id "MSTRG.11337.55"; exon_number "1";
chr1	StringTie	exon	161997825	161998349	1000	-	.	gene_id "MSTRG.11337"; transcript_id "MSTRG.11337.55"; exon_number "2";
chr1	StringTie	exon	162000113	162000338	1000	-	.	gene_id "MSTRG.11337"; transcript_id "MSTRG.11337.55"; exon_number "3";
chr1	StringTie	exon	162005761	162006473	1000	-	.	gene_id "MSTRG.11337"; transcript_id "MSTRG.11337.55"; exon_number "4";
chr1	StringTie	exon	162017400	162017603	1000	-	.	gene_id "MSTRG.11337"; transcript_id "MSTRG.11337.55"; exon_number "5";
chr1	StringTie	transcript	161983034	162026175	1000	-	.	gene_id "MSTRG.11337"; transcript_id "MSTRG.11337.6";
chr1	StringTie	exon	161983034	161984276	1000	-	.	gene_id "MSTRG.11337"; transcript_id "MSTRG.11337.6"; exon_number "1";
chr1	StringTie	exon	161984804	161984980	1000	-	.	gene_id "MSTRG.11337"; transcript_id "MSTRG.11337.6"; exon_number "2";
chr1	StringTie	exon	161997825	161998349	1000	-	.	gene_id "MSTRG.11337"; transcript_id "MSTRG.11337.6"; exon_number "3";
chr1	StringTie	exon	162000113	162000344	1000	-	.	gene_id "MSTRG.11337"; transcript_id "MSTRG.11337.6"; exon_number "4";
chr1	StringTie	exon	162006297	162006473	1000	-	.	gene_id "MSTRG.11337"; transcript_id "MSTRG.11337.6"; exon_number "5";
chr1	StringTie	exon	162017400	162017507	1000	-	.	gene_id "MSTRG.11337"; transcript_id "MSTRG.11337.6"; exon_number "6";
chr1	StringTie	exon	162019919	162020182	1000	-	.	gene_id "MSTRG.11337"; transcript_id "MSTRG.11337.6"; exon_number "7";
chr1	StringTie	exon	162023257	162024247	1000	-	.	gene_id "MSTRG.11337"; transcript_id "MSTRG.11337.6"; exon_number "8";
chr1	StringTie	exon	162026063	162026175	1000	-	.	gene_id "MSTRG.11337"; transcript_id "MSTRG.11337.6"; exon_number "9";
chr1	StringTie	transcript	161983070	162024455	1000	-	.	gene_id "MSTRG.11337"; transcript_id "MSTRG.11337.7";
chr1	StringTie	exon	161983070	161983995	1000	-	.	gene_id "MSTRG.11337"; transcript_id "MSTRG.11337.7"; exon_number "1";
chr1	StringTie	exon	161984104	161984276	1000	-	.	gene_id "MSTRG.11337"; transcript_id "MSTRG.11337.7"; exon_number "2";
chr1	StringTie	exon	161984804	161984980	1000	-	.	gene_id "MSTRG.11337"; transcript_id "MSTRG.11337.7"; exon_number "3";
chr1	StringTie	exon	161997825	161998349	1000	-	.	gene_id "MSTRG.11337"; transcript_id "MSTRG.11337.7"; exon_number "4";
chr1	StringTie	exon	162000113	162000338	1000	-	.	gene_id "MSTRG.11337"; transcript_id "MSTRG.11337.7"; exon_number "5";
chr1	StringTie	exon	162006297	162006473	1000	-	.	gene_id "MSTRG.11337"; transcript_id "MSTRG.11337.7"; exon_number "6";
chr1	StringTie	exon	162017400	162017507	1000	-	.	gene_id "MSTRG.11337"; transcript_id "MSTRG.11337.7"; exon_number "7";
chr1	StringTie	exon	162019919	162020182	1000	-	.	gene_id "MSTRG.11337"; transcript_id "MSTRG.11337.7"; exon_number "8";
chr1	StringTie	exon	162023257	162024455	1000	-	.	gene_id "MSTRG.11337"; transcript_id "MSTRG.11337.7"; exon_number "9";
chr1	StringTie	transcript	161983098	162024766	1000	-	.	gene_id "MSTRG.11337"; transcript_id "MSTRG.11337.8";
chr1	StringTie	exon	161983098	161983335	1000	-	.	gene_id "MSTRG.11337"; transcript_id "MSTRG.11337.8"; exon_number "1";
chr1	StringTie	exon	161983596	161984276	1000	-	.	gene_id "MSTRG.11337"; transcript_id "MSTRG.11337.8"; exon_number "2";
chr1	StringTie	exon	161984804	161984980	1000	-	.	gene_id "MSTRG.11337"; transcript_id "MSTRG.11337.8"; exon_number "3";
chr1	StringTie	exon	161997825	161998349	1000	-	.	gene_id "MSTRG.11337"; transcript_id "MSTRG.11337.8"; exon_number "4";
chr1	StringTie	exon	162000113	162000344	1000	-	.	gene_id "MSTRG.11337"; transcript_id "MSTRG.11337.8"; exon_number "5";
chr1	StringTie	exon	162006297	162006473	1000	-	.	gene_id "MSTRG.11337"; transcript_id "MSTRG.11337.8"; exon_number "6";
chr1	StringTie	exon	162017400	162017507	1000	-	.	gene_id "MSTRG.11337"; transcript_id "MSTRG.11337.8"; exon_number "7";
chr1	StringTie	exon	162019919	162020182	1000	-	.	gene_id "MSTRG.11337"; transcript_id "MSTRG.11337.8"; exon_number "8";
chr1	StringTie	exon	162023257	162024766	1000	-	.	gene_id "MSTRG.11337"; transcript_id "MSTRG.11337.8"; exon_number "9";
chr1	StringTie	transcript	161983098	162024783	1000	-	.	gene_id "MSTRG.11337"; transcript_id "MSTRG.11337.9";
chr1	StringTie	exon	161983098	161984276	1000	-	.	gene_id "MSTRG.11337"; transcript_id "MSTRG.11337.9"; exon_number "1";
chr1	StringTie	exon	161984804	161984980	1000	-	.	gene_id "MSTRG.11337"; transcript_id "MSTRG.11337.9"; exon_number "2";
chr1	StringTie	exon	161997825	161998395	1000	-	.	gene_id "MSTRG.11337"; transcript_id "MSTRG.11337.9"; exon_number "3";
chr1	StringTie	exon	162000113	162000344	1000	-	.	gene_id "MSTRG.11337"; transcript_id "MSTRG.11337.9"; exon_number "4";
chr1	StringTie	exon	162006297	162006473	1000	-	.	gene_id "MSTRG.11337"; transcript_id "MSTRG.11337.9"; exon_number "5";
chr1	StringTie	exon	162017400	162017507	1000	-	.	gene_id "MSTRG.11337"; transcript_id "MSTRG.11337.9"; exon_number "6";
chr1	StringTie	exon	162019919	162020182	1000	-	.	gene_id "MSTRG.11337"; transcript_id "MSTRG.11337.9"; exon_number "7";
chr1	StringTie	exon	162023257	162024783	1000	-	.	gene_id "MSTRG.11337"; transcript_id "MSTRG.11337.9"; exon_number "8";
chr21	StringTie	transcript	14017516	14017881	1000	.	.	gene_id "MSTRG.113370"; transcript_id "MSTRG.113370.1";
chr21	StringTie	exon	14017516	14017881	1000	.	.	gene_id "MSTRG.113370"; transcript_id "MSTRG.113370.1"; exon_number "1";
chr21	StringTie	transcript	14019060	14020725	1000	-	.	gene_id "MSTRG.113371"; transcript_id "ENST00000613317"; gene_name "FRG2MP"; ref_gene_id "ENSG00000275170";
chr21	StringTie	exon	14019060	14019577	1000	-	.	gene_id "MSTRG.113371"; transcript_id "ENST00000613317"; exon_number "1"; gene_name "FRG2MP"; ref_gene_id "ENSG00000275170";
chr21	StringTie	exon	14019860	14019938	1000	-	.	gene_id "MSTRG.113371"; transcript_id "ENST00000613317"; exon_number "2"; gene_name "FRG2MP"; ref_gene_id "ENSG00000275170";
chr21	StringTie	exon	14020171	14020248	1000	-	.	gene_id "MSTRG.113371"; transcript_id "ENST00000613317"; exon_number "3"; gene_name "FRG2MP"; ref_gene_id "ENSG00000275170";
chr21	StringTie	exon	14020545	14020725	1000	-	.	gene_id "MSTRG.113371"; transcript_id "ENST00000613317"; exon_number "4"; gene_name "FRG2MP"; ref_gene_id "ENSG00000275170";
chr21	StringTie	transcript	14019280	14024081	1000	+	.	gene_id "MSTRG.113372"; transcript_id "MSTRG.113372.1";
chr21	StringTie	exon	14019280	14019313	1000	+	.	gene_id "MSTRG.113372"; transcript_id "MSTRG.113372.1"; exon_number "1";
chr21	StringTie	exon	14022138	14024081	1000	+	.	gene_id "MSTRG.113372"; transcript_id "MSTRG.113372.1"; exon_number "2";
chr21	StringTie	transcript	14064325	14069087	1000	+	.	gene_id "MSTRG.113373"; transcript_id "ENST00000359341"; gene_name "ANKRD20A18P"; ref_gene_id "ENSG00000249493";
chr21	StringTie	exon	14064325	14064527	1000	+	.	gene_id "MSTRG.113373"; transcript_id "ENST00000359341"; exon_number "1"; gene_name "ANKRD20A18P"; ref_gene_id "ENSG00000249493";
chr21	StringTie	exon	14068637	14068751	1000	+	.	gene_id "MSTRG.113373"; transcript_id "ENST00000359341"; exon_number "2"; gene_name "ANKRD20A18P"; ref_gene_id "ENSG00000249493";
chr21	StringTie	exon	14068914	14069087	1000	+	.	gene_id "MSTRG.113373"; transcript_id "ENST00000359341"; exon_number "3"; gene_name "ANKRD20A18P"; ref_gene_id "ENSG00000249493";
chr21	StringTie	transcript	14027421	14144468	1000	+	.	gene_id "MSTRG.113373"; transcript_id "ENST00000428809"; gene_name "AP001347.6"; ref_gene_id "ENSG00000224905";
chr21	StringTie	exon	14027421	14027597	1000	+	.	gene_id "MSTRG.113373"; transcript_id "ENST00000428809"; exon_number "1"; gene_name "AP001347.6"; ref_gene_id "ENSG00000224905";
chr21	StringTie	exon	14083950	14084144	1000	+	.	gene_id "MSTRG.113373"; transcript_id "ENST00000428809"; exon_number "2"; gene_name "AP001347.6"; ref_gene_id "ENSG00000224905";
chr21	StringTie	exon	14143509	14144468	1000	+	.	gene_id "MSTRG.113373"; transcript_id "ENST00000428809"; exon_number "3"; gene_name "AP001347.6"; ref_gene_id "ENSG00000224905";
chr21	StringTie	transcript	14027421	14144468	1000	+	.	gene_id "MSTRG.113373"; transcript_id "ENST00000432621"; gene_name "AP001347.6"; ref_gene_id "ENSG00000224905";
chr21	StringTie	exon	14027421	14027597	1000	+	.	gene_id "MSTRG.113373"; transcript_id "ENST00000432621"; exon_number "1"; gene_name "AP001347.6"; ref_gene_id "ENSG00000224905";
chr21	StringTie	exon	14083950	14084144	1000	+	.	gene_id "MSTRG.113373"; transcript_id "ENST00000432621"; exon_number "2"; gene_name "AP001347.6"; ref_gene_id "ENSG00000224905";
chr21	StringTie	exon	14143757	14144468	1000	+	.	gene_id "MSTRG.113373"; transcript_id "ENST00000432621"; exon_number "3"; gene_name "AP001347.6"; ref_gene_id "ENSG00000224905";
chr21	StringTie	transcript	14143581	14144158	1000	+	.	gene_id "MSTRG.113373"; transcript_id "ENST00000433806"; gene_name "ERLEC1P1"; ref_gene_id "ENSG00000240755";
chr21	StringTie	exon	14143581	14144158	1000	+	.	gene_id "MSTRG.113373"; transcript_id "ENST00000433806"; exon_number "1"; gene_name "ERLEC1P1"; ref_gene_id "ENSG00000240755";
chr21	StringTie	transcript	14027451	14089046	1000	+	.	gene_id "MSTRG.113373"; transcript_id "ENST00000448463"; gene_name "AP001347.6"; ref_gene_id "ENSG00000224905";
chr21	StringTie	exon	14027451	14027597	1000	+	.	gene_id "MSTRG.113373"; transcript_id "ENST00000448463"; exon_number "1"; gene_name "AP001347.6"; ref_gene_id "ENSG00000224905";
chr21	StringTie	exon	14083950	14084144	1000	+	.	gene_id "MSTRG.113373"; transcript_id "ENST00000448463"; exon_number "2"; gene_name "AP001347.6"; ref_gene_id "ENSG00000224905";
chr21	StringTie	exon	14088609	14089046	1000	+	.	gene_id "MSTRG.113373"; transcript_id "ENST00000448463"; exon_number "3"; gene_name "AP001347.6"; ref_gene_id "ENSG00000224905";
chr21	StringTie	transcript	14027397	14115653	1000	+	.	gene_id "MSTRG.113373"; transcript_id "MSTRG.113373.1";
chr21	StringTie	exon	14027397	14027597	1000	+	.	gene_id "MSTRG.113373"; transcript_id "MSTRG.113373.1"; exon_number "1";
chr21	StringTie	exon	14040202	14064527	1000	+	.	gene_id "MSTRG.113373"; transcript_id "MSTRG.113373.1"; exon_number "2";
chr21	StringTie	exon	14083950	14084144	1000	+	.	gene_id "MSTRG.113373"; transcript_id "MSTRG.113373.1"; exon_number "3";
chr21	StringTie	exon	14089087	14103877	1000	+	.	gene_id "MSTRG.113373"; transcript_id "MSTRG.113373.1"; exon_number "4";
chr21	StringTie	exon	14113339	14115653	1000	+	.	gene_id "MSTRG.113373"; transcript_id "MSTRG.113373.1"; exon_number "5";
chr21	StringTie	transcript	14027451	14125131	1000	+	.	gene_id "MSTRG.113373"; transcript_id "MSTRG.113373.10";
chr21	StringTie	exon	14027451	14027597	1000	+	.	gene_id "MSTRG.113373"; transcript_id "MSTRG.113373.10"; exon_number "1";
chr21	StringTie	exon	14083950	14084144	1000	+	.	gene_id "MSTRG.113373"; transcript_id "MSTRG.113373.10"; exon_number "2";
chr21	StringTie	exon	14088609	14113378	1000	+	.	gene_id "MSTRG.113373"; transcript_id "MSTRG.113373.10"; exon_number "3";
chr21	StringTie	exon	14124138	14125131	1000	+	.	gene_id "MSTRG.113373"; transcript_id "MSTRG.113373.10"; exon_number "4";
chr21	StringTie	transcript	14027451	14144517	1000	+	.	gene_id "MSTRG.113373"; transcript_id "MSTRG.113373.11";
chr21	StringTie	exon	14027451	14027597	1000	+	.	gene_id "MSTRG.113373"; transcript_id "MSTRG.113373.11"; exon_number "1";
chr21	StringTie	exon	14083950	14084144	1000	+	.	gene_id "MSTRG.113373"; transcript_id "MSTRG.113373.11"; exon_number "2";
chr21	StringTie	exon	14088609	14139675	1000	+	.	gene_id "MSTRG.113373"; transcript_id "MSTRG.113373.11"; exon_number "3";
chr21	StringTie	exon	14143757	14144517	1000	+	.	gene_id "MSTRG.113373"; transcript_id "MSTRG.113373.11"; exon_number "4";
chr21	StringTie	transcript	14027451	14144556	1000	+	.	gene_id "MSTRG.113373"; transcript_id "MSTRG.113373.12";
chr21	StringTie	exon	14027451	14027597	1000	+	.	gene_id "MSTRG.113373"; transcript_id "MSTRG.113373.12"; exon_number "1";
chr21	StringTie	exon	14083950	14084144	1000	+	.	gene_id "MSTRG.113373"; transcript_id "MSTRG.113373.12"; exon_number "2";
chr21	StringTie	exon	14088609	14115763	1000	+	.	gene_id "MSTRG.113373"; transcript_id "MSTRG.113373.12"; exon_number "3";
chr21	StringTie	exon	14139595	14139675	1000	+	.	gene_id "MSTRG.113373"; transcript_id "MSTRG.113373.12"; exon_number "4";
chr21	StringTie	exon	14143509	14144556	1000	+	.	gene_id "MSTRG.113373"; transcript_id "MSTRG.113373.12"; exon_number "5";
chr21	StringTie	transcript	14031064	14108816	1000	+	.	gene_id "MSTRG.113373"; transcript_id "MSTRG.113373.14";
chr21	StringTie	exon	14031064	14064527	1000	+	.	gene_id "MSTRG.113373"; transcript_id "MSTRG.113373.14"; exon_number "1";
chr21	StringTie	exon	14068637	14068751	1000	+	.	gene_id "MSTRG.113373"; transcript_id "MSTRG.113373.14"; exon_number "2";
chr21	StringTie	exon	14068914	14069087	1000	+	.	gene_id "MSTRG.113373"; transcript_id "MSTRG.113373.14"; exon_number "3";
chr21	StringTie	exon	14083950	14084144	1000	+	.	gene_id "MSTRG.113373"; transcript_id "MSTRG.113373.14"; exon_number "4";
chr21	StringTie	exon	14097303	14108816	1000	+	.	gene_id "MSTRG.113373"; transcript_id "MSTRG.113373.14"; exon_number "5";
chr21	StringTie	transcript	14049012	14091570	1000	+	.	gene_id "MSTRG.113373"; transcript_id "MSTRG.113373.15";
chr21	StringTie	exon	14049012	14059990	1000	+	.	gene_id "MSTRG.113373"; transcript_id "MSTRG.113373.15"; exon_number "1";
chr21	StringTie	exon	14083950	14084144	1000	+	.	gene_id "MSTRG.113373"; transcript_id "MSTRG.113373.15"; exon_number "2";
chr21	StringTie	exon	14088609	14091570	1000	+	.	gene_id "MSTRG.113373"; transcript_id "MSTRG.113373.15"; exon_number "3";
chr21	StringTie	transcript	14059842	14094573	1000	+	.	gene_id "MSTRG.113373"; transcript_id "MSTRG.113373.16";
chr21	StringTie	exon	14059842	14059861	1000	+	.	gene_id "MSTRG.113373"; transcript_id "MSTRG.113373.16"; exon_number "1";
chr21	StringTie	exon	14083950	14084144	1000	+	.	gene_id "MSTRG.113373"; transcript_id "MSTRG.113373.16"; exon_number "2";
chr21	StringTie	exon	14094433	14094573	1000	+	.	gene_id "MSTRG.113373"; transcript_id "MSTRG.113373.16"; exon_number "3";
chr21	StringTie	transcript	14063667	14108816	1000	+	.	gene_id "MSTRG.113373"; transcript_id "MSTRG.113373.17";
chr21	StringTie	exon	14063667	14064527	1000	+	.	gene_id "MSTRG.113373"; transcript_id "MSTRG.113373.17"; exon_number "1";
chr21	StringTie	exon	14083950	14084144	1000	+	.	gene_id "MSTRG.113373"; transcript_id "MSTRG.113373.17"; exon_number "2";
chr21	StringTie	exon	14088609	14108816	1000	+	.	gene_id "MSTRG.113373"; transcript_id "MSTRG.113373.17"; exon_number "3";
chr21	StringTie	transcript	14063988	14091431	1000	+	.	gene_id "MSTRG.113373"; transcript_id "MSTRG.113373.18";
chr21	StringTie	exon	14063988	14064527	1000	+	.	gene_id "MSTRG.113373"; transcript_id "MSTRG.113373.18"; exon_number "1";
chr21	StringTie	exon	14068637	14068751	1000	+	.	gene_id "MSTRG.113373"; transcript_id "MSTRG.113373.18"; exon_number "2";
chr21	StringTie	exon	14068914	14069087	1000	+	.	gene_id "MSTRG.113373"; transcript_id "MSTRG.113373.18"; exon_number "3";
chr21	StringTie	exon	14083950	14084144	1000	+	.	gene_id "MSTRG.113373"; transcript_id "MSTRG.113373.18"; exon_number "4";
chr21	StringTie	exon	14089087	14091431	1000	+	.	gene_id "MSTRG.113373"; transcript_id "MSTRG.113373.18"; exon_number "5";
chr21	StringTie	transcript	14063991	14106066	1000	+	.	gene_id "MSTRG.113373"; transcript_id "MSTRG.113373.19";
chr21	StringTie	exon	14063991	14064527	1000	+	.	gene_id "MSTRG.113373"; transcript_id "MSTRG.113373.19"; exon_number "1";
chr21	StringTie	exon	14083950	14084144	1000	+	.	gene_id "MSTRG.113373"; transcript_id "MSTRG.113373.19"; exon_number "2";
chr21	StringTie	exon	14094433	14106066	1000	+	.	gene_id "MSTRG.113373"; transcript_id "MSTRG.113373.19"; exon_number "3";
chr21	StringTie	transcript	14027417	14028086	1000	+	.	gene_id "MSTRG.113373"; transcript_id "MSTRG.113373.2";
chr21	StringTie	exon	14027417	14027597	1000	+	.	gene_id "MSTRG.113373"; transcript_id "MSTRG.113373.2"; exon_number "1";
chr21	StringTie	exon	14027829	14028086	1000	+	.	gene_id "MSTRG.113373"; transcript_id "MSTRG.113373.2"; exon_number "2";
chr21	StringTie	transcript	14064229	14144571	1000	+	.	gene_id "MSTRG.113373"; transcript_id "MSTRG.113373.20";
chr21	StringTie	exon	14064229	14064527	1000	+	.	gene_id "MSTRG.113373"; transcript_id "MSTRG.113373.20"; exon_number "1";
chr21	StringTie	exon	14068914	14069087	1000	+	.	gene_id "MSTRG.113373"; transcript_id "MSTRG.113373.20"; exon_number "2";
chr21	StringTie	exon	14083950	14084144	1000	+	.	gene_id "MSTRG.113373"; transcript_id "MSTRG.113373.20"; exon_number "3";
chr21	StringTie	exon	14113339	14113378	1000	+	.	gene_id "MSTRG.113373"; transcript_id "MSTRG.113373.20"; exon_number "4";
chr21	StringTie	exon	14114279	14115763	1000	+	.	gene_id "MSTRG.113373"; transcript_id "MSTRG.113373.20"; exon_number "5";
chr21	StringTie	exon	14139495	14139675	1000	+	.	gene_id "MSTRG.113373"; transcript_id "MSTRG.113373.20"; exon_number "6";
chr21	StringTie	exon	14143509	14144571	1000	+	.	gene_id "MSTRG.113373"; transcript_id "MSTRG.113373.20"; exon_number "7";
chr21	StringTie	transcript	14064236	14086353	1000	+	.	gene_id "MSTRG.113373"; transcript_id "MSTRG.113373.21";
chr21	StringTie	exon	14064236	14064527	1000	+	.	gene_id "MSTRG.113373"; transcript_id "MSTRG.113373.21"; exon_number "1";
chr21	StringTie	exon	14068637	14068751	1000	+	.	gene_id "MSTRG.113373"; transcript_id "MSTRG.113373.21"; exon_number "2";
chr21	StringTie	exon	14068914	14069087	1000	+	.	gene_id "MSTRG.113373"; transcript_id "MSTRG.113373.21"; exon_number "3";
chr21	StringTie	exon	14083950	14084144	1000	+	.	gene_id "MSTRG.113373"; transcript_id "MSTRG.113373.21"; exon_number "4";
chr21	StringTie	exon	14086002	14086353	1000	+	.	gene_id "MSTRG.113373"; transcript_id "MSTRG.113373.21"; exon_number "5";
chr21	StringTie	transcript	14064240	14089224	1000	+	.	gene_id "MSTRG.113373"; transcript_id "MSTRG.113373.22";
chr21	StringTie	exon	14064240	14064527	1000	+	.	gene_id "MSTRG.113373"; transcript_id "MSTRG.113373.22"; exon_number "1";
chr21	StringTie	exon	14068637	14068751	1000	+	.	gene_id "MSTRG.113373"; transcript_id "MSTRG.113373.22"; exon_number "2";
chr21	StringTie	exon	14068914	14069087	1000	+	.	gene_id "MSTRG.113373"; transcript_id "MSTRG.113373.22"; exon_number "3";
chr21	StringTie	exon	14083950	14084144	1000	+	.	gene_id "MSTRG.113373"; transcript_id "MSTRG.113373.22"; exon_number "4";
chr21	StringTie	exon	14088584	14089224	1000	+	.	gene_id "MSTRG.113373"; transcript_id "MSTRG.113373.22"; exon_number "5";
chr21	StringTie	transcript	14064261	14125757	1000	+	.	gene_id "MSTRG.113373"; transcript_id "MSTRG.113373.23";
chr21	StringTie	exon	14064261	14064527	1000	+	.	gene_id "MSTRG.113373"; transcript_id "MSTRG.113373.23"; exon_number "1";
chr21	StringTie	exon	14083950	14084144	1000	+	.	gene_id "MSTRG.113373"; transcript_id "MSTRG.113373.23"; exon_number "2";
chr21	StringTie	exon	14113339	14113378	1000	+	.	gene_id "MSTRG.113373"; transcript_id "MSTRG.113373.23"; exon_number "3";
chr21	StringTie	exon	14124138	14125757	1000	+	.	gene_id "MSTRG.113373"; transcript_id "MSTRG.113373.23"; exon_number "4";
chr21	StringTie	transcript	14064266	14086718	1000	+	.	gene_id "MSTRG.113373"; transcript_id "MSTRG.113373.24";
chr21	StringTie	exon	14064266	14064527	1000	+	.	gene_id "MSTRG.113373"; transcript_id "MSTRG.113373.24"; exon_number "1";
chr21	StringTie	exon	14083950	14084144	1000	+	.	gene_id "MSTRG.113373"; transcript_id "MSTRG.113373.24"; exon_number "2";
chr21	StringTie	exon	14086670	14086718	1000	+	.	gene_id "MSTRG.113373"; transcript_id "MSTRG.113373.24"; exon_number "3";
chr21	StringTie	transcript	14064270	14087992	1000	+	.	gene_id "MSTRG.113373"; transcript_id "MSTRG.113373.25";
chr21	StringTie	exon	14064270	14064527	1000	+	.	gene_id "MSTRG.113373"; transcript_id "MSTRG.113373.25"; exon_number "1";
chr21	StringTie	exon	14083950	14084144	1000	+	.	gene_id "MSTRG.113373"; transcript_id "MSTRG.113373.25"; exon_number "2";
chr21	StringTie	exon	14086002	14087992	1000	+	.	gene_id "MSTRG.113373"; transcript_id "MSTRG.113373.25"; exon_number "3";
chr21	StringTie	transcript	14064275	14124949	1000	+	.	gene_id "MSTRG.113373"; transcript_id "MSTRG.113373.26";
chr21	StringTie	exon	14064275	14064527	1000	+	.	gene_id "MSTRG.113373"; transcript_id "MSTRG.113373.26"; exon_number "1";
chr21	StringTie	exon	14083950	14084144	1000	+	.	gene_id "MSTRG.113373"; transcript_id "MSTRG.113373.26"; exon_number "2";
chr21	StringTie	exon	14101656	14101781	1000	+	.	gene_id "MSTRG.113373"; transcript_id "MSTRG.113373.26"; exon_number "3";
chr21	StringTie	exon	14113339	14113378	1000	+	.	gene_id "MSTRG.113373"; transcript_id "MSTRG.113373.26"; exon_number "4";
chr21	StringTie	exon	14124138	14124949	1000	+	.	gene_id "MSTRG.113373"; transcript_id "MSTRG.113373.26"; exon_number "5";
chr21	StringTie	transcript	14064286	14084593	1000	+	.	gene_id "MSTRG.113373"; transcript_id "MSTRG.113373.27";
chr21	StringTie	exon	14064286	14064527	1000	+	.	gene_id "MSTRG.113373"; transcript_id "MSTRG.113373.27"; exon_number "1";
chr21	StringTie	exon	14083950	14084144	1000	+	.	gene_id "MSTRG.113373"; transcript_id "MSTRG.113373.27"; exon_number "2";
chr21	StringTie	exon	14084290	14084593	1000	+	.	gene_id "MSTRG.113373"; transcript_id "MSTRG.113373.27"; exon_number "3";
chr21	StringTie	transcript	14064310	14089059	1000	+	.	gene_id "MSTRG.113373"; transcript_id "MSTRG.113373.28";
chr21	StringTie	exon	14064310	14064527	1000	+	.	gene_id "MSTRG.113373"; transcript_id "MSTRG.113373.28"; exon_number "1";
chr21	StringTie	exon	14083950	14084144	1000	+	.	gene_id "MSTRG.113373"; transcript_id "MSTRG.113373.28"; exon_number "2";
chr21	StringTie	exon	14088584	14089059	1000	+	.	gene_id "MSTRG.113373"; transcript_id "MSTRG.113373.28"; exon_number "3";
chr21	StringTie	transcript	14064316	14097474	1000	+	.	gene_id "MSTRG.113373"; transcript_id "MSTRG.113373.29";
chr21	StringTie	exon	14064316	14064527	1000	+	.	gene_id "MSTRG.113373"; transcript_id "MSTRG.113373.29"; exon_number "1";
chr21	StringTie	exon	14083950	14084144	1000	+	.	gene_id "MSTRG.113373"; transcript_id "MSTRG.113373.29"; exon_number "2";
chr21	StringTie	exon	14097303	14097474	1000	+	.	gene_id "MSTRG.113373"; transcript_id "MSTRG.113373.29"; exon_number "3";
chr21	StringTie	transcript	14027417	14029065	1000	+	.	gene_id "MSTRG.113373"; transcript_id "MSTRG.113373.3";
chr21	StringTie	exon	14027417	14027597	1000	+	.	gene_id "MSTRG.113373"; transcript_id "MSTRG.113373.3"; exon_number "1";
chr21	StringTie	exon	14029043	14029065	1000	+	.	gene_id "MSTRG.113373"; transcript_id "MSTRG.113373.3"; exon_number "2";
chr21	StringTie	transcript	14069032	14086692	1000	+	.	gene_id "MSTRG.113373"; transcript_id "MSTRG.113373.31";
chr21	StringTie	exon	14069032	14069087	1000	+	.	gene_id "MSTRG.113373"; transcript_id "MSTRG.113373.31"; exon_number "1";
chr21	StringTie	exon	14083950	14084144	1000	+	.	gene_id "MSTRG.113373"; transcript_id "MSTRG.113373.31"; exon_number "2";
chr21	StringTie	exon	14086670	14086692	1000	+	.	gene_id "MSTRG.113373"; transcript_id "MSTRG.113373.31"; exon_number "3";
chr21	StringTie	transcript	14083948	14096273	1000	+	.	gene_id "MSTRG.113373"; transcript_id "MSTRG.113373.32";
chr21	StringTie	exon	14083948	14084144	1000	+	.	gene_id "MSTRG.113373"; transcript_id "MSTRG.113373.32"; exon_number "1";
chr21	StringTie	exon	14095748	14096273	1000	+	.	gene_id "MSTRG.113373"; transcript_id "MSTRG.113373.32"; exon_number "2";
chr21	StringTie	transcript	14083954	14089356	1000	+	.	gene_id "MSTRG.113373"; transcript_id "MSTRG.113373.33";
chr21	StringTie	exon	14083954	14084144	1000	+	.	gene_id "MSTRG.113373"; transcript_id "MSTRG.113373.33"; exon_number "1";
chr21	StringTie	exon	14088609	14088686	1000	+	.	gene_id "MSTRG.113373"; transcript_id "MSTRG.113373.33"; exon_number "2";
chr21	StringTie	exon	14089087	14089356	1000	+	.	gene_id "MSTRG.113373"; transcript_id "MSTRG.113373.33"; exon_number "3";
chr21	StringTie	transcript	14130278	14144614	1000	+	.	gene_id "MSTRG.113373"; transcript_id "MSTRG.113373.34";
chr21	StringTie	exon	14130278	14136174	1000	+	.	gene_id "MSTRG.113373"; transcript_id "MSTRG.113373.34"; exon_number "1";
chr21	StringTie	exon	14139495	14139675	1000	+	.	gene_id "MSTRG.113373"; transcript_id "MSTRG.113373.34"; exon_number "2";
chr21	StringTie	exon	14143509	14144614	1000	+	.	gene_id "MSTRG.113373"; transcript_id "MSTRG.113373.34"; exon_number "3";
chr21	StringTie	transcript	14135798	14144563	1000	+	.	gene_id "MSTRG.113373"; transcript_id "MSTRG.113373.35";
chr21	StringTie	exon	14135798	14136174	1000	+	.	gene_id "MSTRG.113373"; transcript_id "MSTRG.113373.35"; exon_number "1";
chr21	StringTie	exon	14139595	14139675	1000	+	.	gene_id "MSTRG.113373"; transcript_id "MSTRG.113373.35"; exon_number "2";
chr21	StringTie	exon	14143509	14144563	1000	+	.	gene_id "MSTRG.113373"; transcript_id "MSTRG.113373.35"; exon_number "3";
chr21	StringTie	transcript	14027417	14030457	1000	+	.	gene_id "MSTRG.113373"; transcript_id "MSTRG.113373.4";
chr21	StringTie	exon	14027417	14027597	1000	+	.	gene_id "MSTRG.113373"; transcript_id "MSTRG.113373.4"; exon_number "1";
chr21	StringTie	exon	14030392	14030457	1000	+	.	gene_id "MSTRG.113373"; transcript_id "MSTRG.113373.4"; exon_number "2";
chr21	StringTie	transcript	14027428	14089114	1000	+	.	gene_id "MSTRG.113373"; transcript_id "MSTRG.113373.7";
chr21	StringTie	exon	14027428	14027597	1000	+	.	gene_id "MSTRG.113373"; transcript_id "MSTRG.113373.7"; exon_number "1";
chr21	StringTie	exon	14083950	14084144	1000	+	.	gene_id "MSTRG.113373"; transcript_id "MSTRG.113373.7"; exon_number "2";
chr21	StringTie	exon	14089087	14089114	1000	+	.	gene_id "MSTRG.113373"; transcript_id "MSTRG.113373.7"; exon_number "3";
chr21	StringTie	transcript	14027429	14124903	1000	+	.	gene_id "MSTRG.113373"; transcript_id "MSTRG.113373.8";
chr21	StringTie	exon	14027429	14027597	1000	+	.	gene_id "MSTRG.113373"; transcript_id "MSTRG.113373.8"; exon_number "1";
chr21	StringTie	exon	14083950	14084144	1000	+	.	gene_id "MSTRG.113373"; transcript_id "MSTRG.113373.8"; exon_number "2";
chr21	StringTie	exon	14101656	14101781	1000	+	.	gene_id "MSTRG.113373"; transcript_id "MSTRG.113373.8"; exon_number "3";
chr21	StringTie	exon	14113339	14113378	1000	+	.	gene_id "MSTRG.113373"; transcript_id "MSTRG.113373.8"; exon_number "4";
chr21	StringTie	exon	14124138	14124903	1000	+	.	gene_id "MSTRG.113373"; transcript_id "MSTRG.113373.8"; exon_number "5";
chr21	StringTie	transcript	14027431	14027835	1000	+	.	gene_id "MSTRG.113373"; transcript_id "MSTRG.113373.9";
chr21	StringTie	exon	14027431	14027597	1000	+	.	gene_id "MSTRG.113373"; transcript_id "MSTRG.113373.9"; exon_number "1";
chr21	StringTie	exon	14027798	14027835	1000	+	.	gene_id "MSTRG.113373"; transcript_id "MSTRG.113373.9"; exon_number "2";
chr21	StringTie	transcript	14035795	14037248	1000	-	.	gene_id "MSTRG.113374"; transcript_id "MSTRG.113374.1";
chr21	StringTie	exon	14035795	14036093	1000	-	.	gene_id "MSTRG.113374"; transcript_id "MSTRG.113374.1"; exon_number "1";
chr21	StringTie	exon	14037158	14037248	1000	-	.	gene_id "MSTRG.113374"; transcript_id "MSTRG.113374.1"; exon_number "2";
chr21	StringTie	transcript	14070871	14070986	1000	+	.	gene_id "MSTRG.113375"; transcript_id "ENST00000364942"; gene_name "RNA5SP488"; ref_gene_id "ENSG00000201812";
chr21	StringTie	exon	14070871	14070986	1000	+	.	gene_id "MSTRG.113375"; transcript_id "ENST00000364942"; exon_number "1"; gene_name "RNA5SP488"; ref_gene_id "ENSG00000201812";
chr21	StringTie	transcript	14075950	14076038	1000	-	.	gene_id "MSTRG.113376"; transcript_id "ENST00000613590"; gene_name "pRNA"; ref_gene_id "ENSG00000277572";
chr21	StringTie	exon	14075950	14076038	1000	-	.	gene_id "MSTRG.113376"; transcript_id "ENST00000613590"; exon_number "1"; gene_name "pRNA"; ref_gene_id "ENSG00000277572";
chr21	StringTie	transcript	14108813	14206949	1000	-	.	gene_id "MSTRG.113377"; transcript_id "ENST00000344577"; gene_name "LIPI"; ref_gene_id "ENSG00000188992";
chr21	StringTie	exon	14108813	14109080	1000	-	.	gene_id "MSTRG.113377"; transcript_id "ENST00000344577"; exon_number "1"; gene_name "LIPI"; ref_gene_id "ENSG00000188992";
chr21	StringTie	exon	14144623	14144799	1000	-	.	gene_id "MSTRG.113377"; transcript_id "ENST00000344577"; exon_number "2"; gene_name "LIPI"; ref_gene_id "ENSG00000188992";
chr21	StringTie	exon	14152573	14152684	1000	-	.	gene_id "MSTRG.113377"; transcript_id "ENST00000344577"; exon_number "3"; gene_name "LIPI"; ref_gene_id "ENSG00000188992";
chr21	StringTie	exon	14163419	14163523	1000	-	.	gene_id "MSTRG.113377"; transcript_id "ENST00000344577"; exon_number "4"; gene_name "LIPI"; ref_gene_id "ENSG00000188992";
chr21	StringTie	exon	14165223	14165390	1000	-	.	gene_id "MSTRG.113377"; transcript_id "ENST00000344577"; exon_number "5"; gene_name "LIPI"; ref_gene_id "ENSG00000188992";
chr21	StringTie	exon	14166362	14166451	1000	-	.	gene_id "MSTRG.113377"; transcript_id "ENST00000344577"; exon_number "6"; gene_name "LIPI"; ref_gene_id "ENSG00000188992";
chr21	StringTie	exon	14181758	14181859	1000	-	.	gene_id "MSTRG.113377"; transcript_id "ENST00000344577"; exon_number "7"; gene_name "LIPI"; ref_gene_id "ENSG00000188992";
chr21	StringTie	exon	14185961	14186069	1000	-	.	gene_id "MSTRG.113377"; transcript_id "ENST00000344577"; exon_number "8"; gene_name "LIPI"; ref_gene_id "ENSG00000188992";
chr21	StringTie	exon	14189034	14189419	1000	-	.	gene_id "MSTRG.113377"; transcript_id "ENST00000344577"; exon_number "9"; gene_name "LIPI"; ref_gene_id "ENSG00000188992";
chr21	StringTie	exon	14206815	14206949	1000	-	.	gene_id "MSTRG.113377"; transcript_id "ENST00000344577"; exon_number "10"; gene_name "LIPI"; ref_gene_id "ENSG00000188992";
chr21	StringTie	transcript	14165251	14189103	1000	-	.	gene_id "MSTRG.113377"; transcript_id "ENST00000400211"; gene_name "LIPI"; ref_gene_id "ENSG00000188992";
chr21	StringTie	exon	14165251	14165390	1000	-	.	gene_id "MSTRG.113377"; transcript_id "ENST00000400211"; exon_number "1"; gene_name "LIPI"; ref_gene_id "ENSG00000188992";
chr21	StringTie	exon	14181758	14181859	1000	-	.	gene_id "MSTRG.113377"; transcript_id "ENST00000400211"; exon_number "2"; gene_name "LIPI"; ref_gene_id "ENSG00000188992";
chr21	StringTie	exon	14185961	14186069	1000	-	.	gene_id "MSTRG.113377"; transcript_id "ENST00000400211"; exon_number "3"; gene_name "LIPI"; ref_gene_id "ENSG00000188992";
chr21	StringTie	exon	14189034	14189103	1000	-	.	gene_id "MSTRG.113377"; transcript_id "ENST00000400211"; exon_number "4"; gene_name "LIPI"; ref_gene_id "ENSG00000188992";
chr21	StringTie	transcript	14108893	14210891	1000	-	.	gene_id "MSTRG.113377"; transcript_id "ENST00000536861"; gene_name "LIPI"; ref_gene_id "ENSG00000188992";
chr21	StringTie	exon	14108893	14109080	1000	-	.	gene_id "MSTRG.113377"; transcript_id "ENST00000536861"; exon_number "1"; gene_name "LIPI"; ref_gene_id "ENSG00000188992";
chr21	StringTie	exon	14144623	14144799	1000	-	.	gene_id "MSTRG.113377"; transcript_id "ENST00000536861"; exon_number "2"; gene_name "LIPI"; ref_gene_id "ENSG00000188992";
chr21	StringTie	exon	14152573	14152684	1000	-	.	gene_id "MSTRG.113377"; transcript_id "ENST00000536861"; exon_number "3"; gene_name "LIPI"; ref_gene_id "ENSG00000188992";
chr21	StringTie	exon	14163419	14163523	1000	-	.	gene_id "MSTRG.113377"; transcript_id "ENST00000536861"; exon_number "4"; gene_name "LIPI"; ref_gene_id "ENSG00000188992";
chr21	StringTie	exon	14165223	14165390	1000	-	.	gene_id "MSTRG.113377"; transcript_id "ENST00000536861"; exon_number "5"; gene_name "LIPI"; ref_gene_id "ENSG00000188992";
chr21	StringTie	exon	14166362	14166451	1000	-	.	gene_id "MSTRG.113377"; transcript_id "ENST00000536861"; exon_number "6"; gene_name "LIPI"; ref_gene_id "ENSG00000188992";
chr21	StringTie	exon	14181758	14181859	1000	-	.	gene_id "MSTRG.113377"; transcript_id "ENST00000536861"; exon_number "7"; gene_name "LIPI"; ref_gene_id "ENSG00000188992";
chr21	StringTie	exon	14185961	14186069	1000	-	.	gene_id "MSTRG.113377"; transcript_id "ENST00000536861"; exon_number "8"; gene_name "LIPI"; ref_gene_id "ENSG00000188992";
chr21	StringTie	exon	14189034	14189419	1000	-	.	gene_id "MSTRG.113377"; transcript_id "ENST00000536861"; exon_number "9"; gene_name "LIPI"; ref_gene_id "ENSG00000188992";
chr21	StringTie	exon	14210800	14210891	1000	-	.	gene_id "MSTRG.113377"; transcript_id "ENST00000536861"; exon_number "10"; gene_name "LIPI"; ref_gene_id "ENSG00000188992";
chr21	StringTie	transcript	14108893	14210891	1000	-	.	gene_id "MSTRG.113377"; transcript_id "ENST00000614229"; gene_name "LIPI"; ref_gene_id "ENSG00000188992";
chr21	StringTie	exon	14108893	14109080	1000	-	.	gene_id "MSTRG.113377"; transcript_id "ENST00000614229"; exon_number "1"; gene_name "LIPI"; ref_gene_id "ENSG00000188992";
chr21	StringTie	exon	14144623	14144799	1000	-	.	gene_id "MSTRG.113377"; transcript_id "ENST00000614229"; exon_number "2"; gene_name "LIPI"; ref_gene_id "ENSG00000188992";
chr21	StringTie	exon	14152573	14152684	1000	-	.	gene_id "MSTRG.113377"; transcript_id "ENST00000614229"; exon_number "3"; gene_name "LIPI"; ref_gene_id "ENSG00000188992";
chr21	StringTie	exon	14163419	14163523	1000	-	.	gene_id "MSTRG.113377"; transcript_id "ENST00000614229"; exon_number "4"; gene_name "LIPI"; ref_gene_id "ENSG00000188992";
chr21	StringTie	exon	14165223	14165390	1000	-	.	gene_id "MSTRG.113377"; transcript_id "ENST00000614229"; exon_number "5"; gene_name "LIPI"; ref_gene_id "ENSG00000188992";
chr21	StringTie	exon	14181758	14181859	1000	-	.	gene_id "MSTRG.113377"; transcript_id "ENST00000614229"; exon_number "6"; gene_name "LIPI"; ref_gene_id "ENSG00000188992";
chr21	StringTie	exon	14185961	14186069	1000	-	.	gene_id "MSTRG.113377"; transcript_id "ENST00000614229"; exon_number "7"; gene_name "LIPI"; ref_gene_id "ENSG00000188992";
chr21	StringTie	exon	14189034	14189419	1000	-	.	gene_id "MSTRG.113377"; transcript_id "ENST00000614229"; exon_number "8"; gene_name "LIPI"; ref_gene_id "ENSG00000188992";
chr21	StringTie	exon	14210800	14210891	1000	-	.	gene_id "MSTRG.113377"; transcript_id "ENST00000614229"; exon_number "9"; gene_name "LIPI"; ref_gene_id "ENSG00000188992";
chr21	StringTie	transcript	14152067	14189420	1000	-	.	gene_id "MSTRG.113377"; transcript_id "MSTRG.113377.10";
chr21	StringTie	exon	14152067	14152401	1000	-	.	gene_id "MSTRG.113377"; transcript_id "MSTRG.113377.10"; exon_number "1";
chr21	StringTie	exon	14152573	14152684	1000	-	.	gene_id "MSTRG.113377"; transcript_id "MSTRG.113377.10"; exon_number "2";
chr21	StringTie	exon	14163437	14163523	1000	-	.	gene_id "MSTRG.113377"; transcript_id "MSTRG.113377.10"; exon_number "3";
chr21	StringTie	exon	14165223	14165390	1000	-	.	gene_id "MSTRG.113377"; transcript_id "MSTRG.113377.10"; exon_number "4";
chr21	StringTie	exon	14166362	14166451	1000	-	.	gene_id "MSTRG.113377"; transcript_id "MSTRG.113377.10"; exon_number "5";
chr21	StringTie	exon	14181758	14181859	1000	-	.	gene_id "MSTRG.113377"; transcript_id "MSTRG.113377.10"; exon_number "6";
chr21	StringTie	exon	14185961	14186069	1000	-	.	gene_id "MSTRG.113377"; transcript_id "MSTRG.113377.10"; exon_number "7";
chr21	StringTie	exon	14189034	14189420	1000	-	.	gene_id "MSTRG.113377"; transcript_id "MSTRG.113377.10"; exon_number "8";
chr21	StringTie	transcript	14152080	14211052	1000	-	.	gene_id "MSTRG.113377"; transcript_id "MSTRG.113377.11";
chr21	StringTie	exon	14152080	14152401	1000	-	.	gene_id "MSTRG.113377"; transcript_id "MSTRG.113377.11"; exon_number "1";
chr21	StringTie	exon	14152573	14152684	1000	-	.	gene_id "MSTRG.113377"; transcript_id "MSTRG.113377.11"; exon_number "2";
chr21	StringTie	exon	14163419	14163523	1000	-	.	gene_id "MSTRG.113377"; transcript_id "MSTRG.113377.11"; exon_number "3";
chr21	StringTie	exon	14165223	14165390	1000	-	.	gene_id "MSTRG.113377"; transcript_id "MSTRG.113377.11"; exon_number "4";
chr21	StringTie	exon	14181758	14181859	1000	-	.	gene_id "MSTRG.113377"; transcript_id "MSTRG.113377.11"; exon_number "5";
chr21	StringTie	exon	14185961	14186069	1000	-	.	gene_id "MSTRG.113377"; transcript_id "MSTRG.113377.11"; exon_number "6";
chr21	StringTie	exon	14189034	14189419	1000	-	.	gene_id "MSTRG.113377"; transcript_id "MSTRG.113377.11"; exon_number "7";
chr21	StringTie	exon	14210800	14211052	1000	-	.	gene_id "MSTRG.113377"; transcript_id "MSTRG.113377.11"; exon_number "8";
chr21	StringTie	transcript	14187483	14210815	1000	-	.	gene_id "MSTRG.113377"; transcript_id "MSTRG.113377.13";
chr21	StringTie	exon	14187483	14187501	1000	-	.	gene_id "MSTRG.113377"; transcript_id "MSTRG.113377.13"; exon_number "1";
chr21	StringTie	exon	14189034	14189419	1000	-	.	gene_id "MSTRG.113377"; transcript_id "MSTRG.113377.13"; exon_number "2";
chr21	StringTie	exon	14210800	14210815	1000	-	.	gene_id "MSTRG.113377"; transcript_id "MSTRG.113377.13"; exon_number "3";
chr21	StringTie	transcript	14129942	14211052	1000	-	.	gene_id "MSTRG.113377"; transcript_id "MSTRG.113377.4";
chr21	StringTie	exon	14129942	14129974	1000	-	.	gene_id "MSTRG.113377"; transcript_id "MSTRG.113377.4"; exon_number "1";
chr21	StringTie	exon	14144623	14144799	1000	-	.	gene_id "MSTRG.113377"; transcript_id "MSTRG.113377.4"; exon_number "2";
chr21	StringTie	exon	14152573	14152684	1000	-	.	gene_id "MSTRG.113377"; transcript_id "MSTRG.113377.4"; exon_number "3";
chr21	StringTie	exon	14163419	14163523	1000	-	.	gene_id "MSTRG.113377"; transcript_id "MSTRG.113377.4"; exon_number "4";
chr21	StringTie	exon	14165223	14165390	1000	-	.	gene_id "MSTRG.113377"; transcript_id "MSTRG.113377.4"; exon_number "5";
chr21	StringTie	exon	14166362	14166451	1000	-	.	gene_id "MSTRG.113377"; transcript_id "MSTRG.113377.4"; exon_number "6";
chr21	StringTie	exon	14181758	14181859	1000	-	.	gene_id "MSTRG.113377"; transcript_id "MSTRG.113377.4"; exon_number "7";
chr21	StringTie	exon	14185961	14186069	1000	-	.	gene_id "MSTRG.113377"; transcript_id "MSTRG.113377.4"; exon_number "8";
chr21	StringTie	exon	14189034	14189419	1000	-	.	gene_id "MSTRG.113377"; transcript_id "MSTRG.113377.4"; exon_number "9";
chr21	StringTie	exon	14210800	14211052	1000	-	.	gene_id "MSTRG.113377"; transcript_id "MSTRG.113377.4"; exon_number "10";
chr21	StringTie	transcript	14144570	14210960	1000	-	.	gene_id "MSTRG.113377"; transcript_id "MSTRG.113377.5";
chr21	StringTie	exon	14144570	14144799	1000	-	.	gene_id "MSTRG.113377"; transcript_id "MSTRG.113377.5"; exon_number "1";
chr21	StringTie	exon	14152573	14152684	1000	-	.	gene_id "MSTRG.113377"; transcript_id "MSTRG.113377.5"; exon_number "2";
chr21	StringTie	exon	14163437	14163523	1000	-	.	gene_id "MSTRG.113377"; transcript_id "MSTRG.113377.5"; exon_number "3";
chr21	StringTie	exon	14165223	14165390	1000	-	.	gene_id "MSTRG.113377"; transcript_id "MSTRG.113377.5"; exon_number "4";
chr21	StringTie	exon	14166362	14166451	1000	-	.	gene_id "MSTRG.113377"; transcript_id "MSTRG.113377.5"; exon_number "5";
chr21	StringTie	exon	14181758	14181859	1000	-	.	gene_id "MSTRG.113377"; transcript_id "MSTRG.113377.5"; exon_number "6";
chr21	StringTie	exon	14185961	14186069	1000	-	.	gene_id "MSTRG.113377"; transcript_id "MSTRG.113377.5"; exon_number "7";
chr21	StringTie	exon	14189034	14189419	1000	-	.	gene_id "MSTRG.113377"; transcript_id "MSTRG.113377.5"; exon_number "8";
chr21	StringTie	exon	14210800	14210960	1000	-	.	gene_id "MSTRG.113377"; transcript_id "MSTRG.113377.5"; exon_number "9";
chr21	StringTie	transcript	14144596	14189402	1000	-	.	gene_id "MSTRG.113377"; transcript_id "MSTRG.113377.6";
chr21	StringTie	exon	14144596	14144799	1000	-	.	gene_id "MSTRG.113377"; transcript_id "MSTRG.113377.6"; exon_number "1";
chr21	StringTie	exon	14152573	14152684	1000	-	.	gene_id "MSTRG.113377"; transcript_id "MSTRG.113377.6"; exon_number "2";
chr21	StringTie	exon	14163419	14163522	1000	-	.	gene_id "MSTRG.113377"; transcript_id "MSTRG.113377.6"; exon_number "3";
chr21	StringTie	exon	14165223	14165390	1000	-	.	gene_id "MSTRG.113377"; transcript_id "MSTRG.113377.6"; exon_number "4";
chr21	StringTie	exon	14181758	14181859	1000	-	.	gene_id "MSTRG.113377"; transcript_id "MSTRG.113377.6"; exon_number "5";
chr21	StringTie	exon	14185961	14186069	1000	-	.	gene_id "MSTRG.113377"; transcript_id "MSTRG.113377.6"; exon_number "6";
chr21	StringTie	exon	14189034	14189402	1000	-	.	gene_id "MSTRG.113377"; transcript_id "MSTRG.113377.6"; exon_number "7";
chr21	StringTie	transcript	14144623	14210970	1000	-	.	gene_id "MSTRG.113377"; transcript_id "MSTRG.113377.7";
chr21	StringTie	exon	14144623	14144799	1000	-	.	gene_id "MSTRG.113377"; transcript_id "MSTRG.113377.7"; exon_number "1";
chr21	StringTie	exon	14152573	14152684	1000	-	.	gene_id "MSTRG.113377"; transcript_id "MSTRG.113377.7"; exon_number "2";
chr21	StringTie	exon	14163437	14163523	1000	-	.	gene_id "MSTRG.113377"; transcript_id "MSTRG.113377.7"; exon_number "3";
chr21	StringTie	exon	14165223	14165390	1000	-	.	gene_id "MSTRG.113377"; transcript_id "MSTRG.113377.7"; exon_number "4";
chr21	StringTie	exon	14181758	14181859	1000	-	.	gene_id "MSTRG.113377"; transcript_id "MSTRG.113377.7"; exon_number "5";
chr21	StringTie	exon	14185961	14186069	1000	-	.	gene_id "MSTRG.113377"; transcript_id "MSTRG.113377.7"; exon_number "6";
chr21	StringTie	exon	14189034	14189419	1000	-	.	gene_id "MSTRG.113377"; transcript_id "MSTRG.113377.7"; exon_number "7";
chr21	StringTie	exon	14210800	14210970	1000	-	.	gene_id "MSTRG.113377"; transcript_id "MSTRG.113377.7"; exon_number "8";
chr21	StringTie	transcript	14144656	14187402	1000	-	.	gene_id "MSTRG.113377"; transcript_id "MSTRG.113377.8";
chr21	StringTie	exon	14144656	14144799	1000	-	.	gene_id "MSTRG.113377"; transcript_id "MSTRG.113377.8"; exon_number "1";
chr21	StringTie	exon	14152573	14152684	1000	-	.	gene_id "MSTRG.113377"; transcript_id "MSTRG.113377.8"; exon_number "2";
chr21	StringTie	exon	14163419	14163523	1000	-	.	gene_id "MSTRG.113377"; transcript_id "MSTRG.113377.8"; exon_number "3";
chr21	StringTie	exon	14165223	14165390	1000	-	.	gene_id "MSTRG.113377"; transcript_id "MSTRG.113377.8"; exon_number "4";
chr21	StringTie	exon	14166362	14166451	1000	-	.	gene_id "MSTRG.113377"; transcript_id "MSTRG.113377.8"; exon_number "5";
chr21	StringTie	exon	14181758	14181859	1000	-	.	gene_id "MSTRG.113377"; transcript_id "MSTRG.113377.8"; exon_number "6";
chr21	StringTie	exon	14185961	14186069	1000	-	.	gene_id "MSTRG.113377"; transcript_id "MSTRG.113377.8"; exon_number "7";
chr21	StringTie	exon	14187370	14187402	1000	-	.	gene_id "MSTRG.113377"; transcript_id "MSTRG.113377.8"; exon_number "8";
chr21	StringTie	transcript	14152061	14211001	1000	-	.	gene_id "MSTRG.113377"; transcript_id "MSTRG.113377.9";
chr21	StringTie	exon	14152061	14152401	1000	-	.	gene_id "MSTRG.113377"; transcript_id "MSTRG.113377.9"; exon_number "1";
chr21	StringTie	exon	14152573	14152684	1000	-	.	gene_id "MSTRG.113377"; transcript_id "MSTRG.113377.9"; exon_number "2";
chr21	StringTie	exon	14163419	14163523	1000	-	.	gene_id "MSTRG.113377"; transcript_id "MSTRG.113377.9"; exon_number "3";
chr21	StringTie	exon	14165223	14165390	1000	-	.	gene_id "MSTRG.113377"; transcript_id "MSTRG.113377.9"; exon_number "4";
chr21	StringTie	exon	14166362	14166451	1000	-	.	gene_id "MSTRG.113377"; transcript_id "MSTRG.113377.9"; exon_number "5";
chr21	StringTie	exon	14181758	14181859	1000	-	.	gene_id "MSTRG.113377"; transcript_id "MSTRG.113377.9"; exon_number "6";
chr21	StringTie	exon	14185961	14186069	1000	-	.	gene_id "MSTRG.113377"; transcript_id "MSTRG.113377.9"; exon_number "7";
chr21	StringTie	exon	14189034	14189419	1000	-	.	gene_id "MSTRG.113377"; transcript_id "MSTRG.113377.9"; exon_number "8";
chr21	StringTie	exon	14210800	14211001	1000	-	.	gene_id "MSTRG.113377"; transcript_id "MSTRG.113377.9"; exon_number "9";
chr21	StringTie	transcript	14148531	14151364	1000	.	.	gene_id "MSTRG.113378"; transcript_id "MSTRG.113378.1";
chr21	StringTie	exon	14148531	14151364	1000	.	.	gene_id "MSTRG.113378"; transcript_id "MSTRG.113378.1"; exon_number "1";
chr21	StringTie	transcript	14166737	14176264	1000	+	.	gene_id "MSTRG.113379"; transcript_id "MSTRG.113379.1";
chr21	StringTie	exon	14166737	14166820	1000	+	.	gene_id "MSTRG.113379"; transcript_id "MSTRG.113379.1"; exon_number "1";
chr21	StringTie	exon	14174573	14176264	1000	+	.	gene_id "MSTRG.113379"; transcript_id "MSTRG.113379.1"; exon_number "2";
chr1	StringTie	transcript	161983205	161983551	1000	+	.	gene_id "MSTRG.11338"; transcript_id "MSTRG.11338.1";
chr1	StringTie	exon	161983205	161983455	1000	+	.	gene_id "MSTRG.11338"; transcript_id "MSTRG.11338.1"; exon_number "1";
chr1	StringTie	exon	161983485	161983551	1000	+	.	gene_id "MSTRG.11338"; transcript_id "MSTRG.11338.1"; exon_number "2";
chr1	StringTie	transcript	161983227	161984270	1000	+	.	gene_id "MSTRG.11338"; transcript_id "MSTRG.11338.2";
chr1	StringTie	exon	161983227	161983416	1000	+	.	gene_id "MSTRG.11338"; transcript_id "MSTRG.11338.2"; exon_number "1";
chr1	StringTie	exon	161983631	161983932	1000	+	.	gene_id "MSTRG.11338"; transcript_id "MSTRG.11338.2"; exon_number "2";
chr1	StringTie	exon	161984207	161984270	1000	+	.	gene_id "MSTRG.11338"; transcript_id "MSTRG.11338.2"; exon_number "3";
chr1	StringTie	transcript	161983228	161984268	1000	+	.	gene_id "MSTRG.11338"; transcript_id "MSTRG.11338.3";
chr1	StringTie	exon	161983228	161983490	1000	+	.	gene_id "MSTRG.11338"; transcript_id "MSTRG.11338.3"; exon_number "1";
chr1	StringTie	exon	161983631	161983962	1000	+	.	gene_id "MSTRG.11338"; transcript_id "MSTRG.11338.3"; exon_number "2";
chr1	StringTie	exon	161983987	161984268	1000	+	.	gene_id "MSTRG.11338"; transcript_id "MSTRG.11338.3"; exon_number "3";
chr1	StringTie	transcript	161983613	161984969	1000	+	.	gene_id "MSTRG.11338"; transcript_id "MSTRG.11338.4";
chr1	StringTie	exon	161983613	161983659	1000	+	.	gene_id "MSTRG.11338"; transcript_id "MSTRG.11338.4"; exon_number "1";
chr1	StringTie	exon	161983682	161983962	1000	+	.	gene_id "MSTRG.11338"; transcript_id "MSTRG.11338.4"; exon_number "2";
chr1	StringTie	exon	161984161	161984206	1000	+	.	gene_id "MSTRG.11338"; transcript_id "MSTRG.11338.4"; exon_number "3";
chr1	StringTie	exon	161984815	161984969	1000	+	.	gene_id "MSTRG.11338"; transcript_id "MSTRG.11338.4"; exon_number "4";
chr1	StringTie	transcript	161983724	161984972	1000	+	.	gene_id "MSTRG.11338"; transcript_id "MSTRG.11338.5";
chr1	StringTie	exon	161983724	161983934	1000	+	.	gene_id "MSTRG.11338"; transcript_id "MSTRG.11338.5"; exon_number "1";
chr1	StringTie	exon	161984044	161984160	1000	+	.	gene_id "MSTRG.11338"; transcript_id "MSTRG.11338.5"; exon_number "2";
chr1	StringTie	exon	161984823	161984972	1000	+	.	gene_id "MSTRG.11338"; transcript_id "MSTRG.11338.5"; exon_number "3";
chr1	StringTie	transcript	161983867	161984234	1000	+	.	gene_id "MSTRG.11338"; transcript_id "MSTRG.11338.6";
chr1	StringTie	exon	161983867	161984036	1000	+	.	gene_id "MSTRG.11338"; transcript_id "MSTRG.11338.6"; exon_number "1";
chr1	StringTie	exon	161984114	161984234	1000	+	.	gene_id "MSTRG.11338"; transcript_id "MSTRG.11338.6"; exon_number "2";
chr21	StringTie	transcript	14216178	14228372	1000	+	.	gene_id "MSTRG.113380"; transcript_id "ENST00000400577"; gene_name "RBM11"; ref_gene_id "ENSG00000185272";
chr21	StringTie	exon	14216178	14216282	1000	+	.	gene_id "MSTRG.113380"; transcript_id "ENST00000400577"; exon_number "1"; gene_name "RBM11"; ref_gene_id "ENSG00000185272";
chr21	StringTie	exon	14219563	14219725	1000	+	.	gene_id "MSTRG.113380"; transcript_id "ENST00000400577"; exon_number "2"; gene_name "RBM11"; ref_gene_id "ENSG00000185272";
chr21	StringTie	exon	14221097	14221169	1000	+	.	gene_id "MSTRG.113380"; transcript_id "ENST00000400577"; exon_number "3"; gene_name "RBM11"; ref_gene_id "ENSG00000185272";
chr21	StringTie	exon	14224438	14224537	1000	+	.	gene_id "MSTRG.113380"; transcript_id "ENST00000400577"; exon_number "4"; gene_name "RBM11"; ref_gene_id "ENSG00000185272";
chr21	StringTie	exon	14226880	14228372	1000	+	.	gene_id "MSTRG.113380"; transcript_id "ENST00000400577"; exon_number "5"; gene_name "RBM11"; ref_gene_id "ENSG00000185272";
chr21	StringTie	transcript	14216154	14221453	1000	+	.	gene_id "MSTRG.113380"; transcript_id "ENST00000461088"; gene_name "RBM11"; ref_gene_id "ENSG00000185272";
chr21	StringTie	exon	14216154	14216282	1000	+	.	gene_id "MSTRG.113380"; transcript_id "ENST00000461088"; exon_number "1"; gene_name "RBM11"; ref_gene_id "ENSG00000185272";
chr21	StringTie	exon	14219563	14219725	1000	+	.	gene_id "MSTRG.113380"; transcript_id "ENST00000461088"; exon_number "2"; gene_name "RBM11"; ref_gene_id "ENSG00000185272";
chr21	StringTie	exon	14221097	14221453	1000	+	.	gene_id "MSTRG.113380"; transcript_id "ENST00000461088"; exon_number "3"; gene_name "RBM11"; ref_gene_id "ENSG00000185272";
chr21	StringTie	transcript	14216130	14228372	1000	+	.	gene_id "MSTRG.113380"; transcript_id "ENST00000468643"; gene_name "RBM11"; ref_gene_id "ENSG00000185272";
chr21	StringTie	exon	14216130	14216282	1000	+	.	gene_id "MSTRG.113380"; transcript_id "ENST00000468643"; exon_number "1"; gene_name "RBM11"; ref_gene_id "ENSG00000185272";
chr21	StringTie	exon	14219553	14219725	1000	+	.	gene_id "MSTRG.113380"; transcript_id "ENST00000468643"; exon_number "2"; gene_name "RBM11"; ref_gene_id "ENSG00000185272";
chr21	StringTie	exon	14221097	14221169	1000	+	.	gene_id "MSTRG.113380"; transcript_id "ENST00000468643"; exon_number "3"; gene_name "RBM11"; ref_gene_id "ENSG00000185272";
chr21	StringTie	exon	14224438	14224537	1000	+	.	gene_id "MSTRG.113380"; transcript_id "ENST00000468643"; exon_number "4"; gene_name "RBM11"; ref_gene_id "ENSG00000185272";
chr21	StringTie	exon	14226880	14228372	1000	+	.	gene_id "MSTRG.113380"; transcript_id "ENST00000468643"; exon_number "5"; gene_name "RBM11"; ref_gene_id "ENSG00000185272";
chr21	StringTie	transcript	14216145	14227054	1000	+	.	gene_id "MSTRG.113380"; transcript_id "ENST00000468788"; gene_name "RBM11"; ref_gene_id "ENSG00000185272";
chr21	StringTie	exon	14216145	14216282	1000	+	.	gene_id "MSTRG.113380"; transcript_id "ENST00000468788"; exon_number "1"; gene_name "RBM11"; ref_gene_id "ENSG00000185272";
chr21	StringTie	exon	14219553	14219725	1000	+	.	gene_id "MSTRG.113380"; transcript_id "ENST00000468788"; exon_number "2"; gene_name "RBM11"; ref_gene_id "ENSG00000185272";
chr21	StringTie	exon	14221097	14221169	1000	+	.	gene_id "MSTRG.113380"; transcript_id "ENST00000468788"; exon_number "3"; gene_name "RBM11"; ref_gene_id "ENSG00000185272";
chr21	StringTie	exon	14224438	14224537	1000	+	.	gene_id "MSTRG.113380"; transcript_id "ENST00000468788"; exon_number "4"; gene_name "RBM11"; ref_gene_id "ENSG00000185272";
chr21	StringTie	exon	14226859	14227054	1000	+	.	gene_id "MSTRG.113380"; transcript_id "ENST00000468788"; exon_number "5"; gene_name "RBM11"; ref_gene_id "ENSG00000185272";
chr21	StringTie	transcript	14224375	14227384	1000	+	.	gene_id "MSTRG.113380"; transcript_id "ENST00000475864"; gene_name "RBM11"; ref_gene_id "ENSG00000185272";
chr21	StringTie	exon	14224375	14224537	1000	+	.	gene_id "MSTRG.113380"; transcript_id "ENST00000475864"; exon_number "1"; gene_name "RBM11"; ref_gene_id "ENSG00000185272";
chr21	StringTie	exon	14226880	14227384	1000	+	.	gene_id "MSTRG.113380"; transcript_id "ENST00000475864"; exon_number "2"; gene_name "RBM11"; ref_gene_id "ENSG00000185272";
chr21	StringTie	transcript	14216153	14228173	1000	+	.	gene_id "MSTRG.113380"; transcript_id "ENST00000495055"; gene_name "RBM11"; ref_gene_id "ENSG00000185272";
chr21	StringTie	exon	14216153	14216282	1000	+	.	gene_id "MSTRG.113380"; transcript_id "ENST00000495055"; exon_number "1"; gene_name "RBM11"; ref_gene_id "ENSG00000185272";
chr21	StringTie	exon	14221097	14221169	1000	+	.	gene_id "MSTRG.113380"; transcript_id "ENST00000495055"; exon_number "2"; gene_name "RBM11"; ref_gene_id "ENSG00000185272";
chr21	StringTie	exon	14224438	14224537	1000	+	.	gene_id "MSTRG.113380"; transcript_id "ENST00000495055"; exon_number "3"; gene_name "RBM11"; ref_gene_id "ENSG00000185272";
chr21	StringTie	exon	14226880	14228173	1000	+	.	gene_id "MSTRG.113380"; transcript_id "ENST00000495055"; exon_number "4"; gene_name "RBM11"; ref_gene_id "ENSG00000185272";
chr21	StringTie	transcript	14216100	14228376	1000	+	.	gene_id "MSTRG.113380"; transcript_id "MSTRG.113380.1";
chr21	StringTie	exon	14216100	14216263	1000	+	.	gene_id "MSTRG.113380"; transcript_id "MSTRG.113380.1"; exon_number "1";
chr21	StringTie	exon	14219563	14219725	1000	+	.	gene_id "MSTRG.113380"; transcript_id "MSTRG.113380.1"; exon_number "2";
chr21	StringTie	exon	14221097	14221169	1000	+	.	gene_id "MSTRG.113380"; transcript_id "MSTRG.113380.1"; exon_number "3";
chr21	StringTie	exon	14223579	14223632	1000	+	.	gene_id "MSTRG.113380"; transcript_id "MSTRG.113380.1"; exon_number "4";
chr21	StringTie	exon	14224438	14224537	1000	+	.	gene_id "MSTRG.113380"; transcript_id "MSTRG.113380.1"; exon_number "5";
chr21	StringTie	exon	14226880	14228376	1000	+	.	gene_id "MSTRG.113380"; transcript_id "MSTRG.113380.1"; exon_number "6";
chr21	StringTie	transcript	14216150	14228376	1000	+	.	gene_id "MSTRG.113380"; transcript_id "MSTRG.113380.10";
chr21	StringTie	exon	14216150	14216431	1000	+	.	gene_id "MSTRG.113380"; transcript_id "MSTRG.113380.10"; exon_number "1";
chr21	StringTie	exon	14219563	14219725	1000	+	.	gene_id "MSTRG.113380"; transcript_id "MSTRG.113380.10"; exon_number "2";
chr21	StringTie	exon	14221097	14221169	1000	+	.	gene_id "MSTRG.113380"; transcript_id "MSTRG.113380.10"; exon_number "3";
chr21	StringTie	exon	14224438	14224537	1000	+	.	gene_id "MSTRG.113380"; transcript_id "MSTRG.113380.10"; exon_number "4";
chr21	StringTie	exon	14226880	14228376	1000	+	.	gene_id "MSTRG.113380"; transcript_id "MSTRG.113380.10"; exon_number "5";
chr21	StringTie	transcript	14216154	14228373	1000	+	.	gene_id "MSTRG.113380"; transcript_id "MSTRG.113380.12";
chr21	StringTie	exon	14216154	14216282	1000	+	.	gene_id "MSTRG.113380"; transcript_id "MSTRG.113380.12"; exon_number "1";
chr21	StringTie	exon	14219563	14219725	1000	+	.	gene_id "MSTRG.113380"; transcript_id "MSTRG.113380.12"; exon_number "2";
chr21	StringTie	exon	14221097	14221169	1000	+	.	gene_id "MSTRG.113380"; transcript_id "MSTRG.113380.12"; exon_number "3";
chr21	StringTie	exon	14223579	14224537	1000	+	.	gene_id "MSTRG.113380"; transcript_id "MSTRG.113380.12"; exon_number "4";
chr21	StringTie	exon	14226880	14228373	1000	+	.	gene_id "MSTRG.113380"; transcript_id "MSTRG.113380.12"; exon_number "5";
chr21	StringTie	transcript	14216157	14228376	1000	+	.	gene_id "MSTRG.113380"; transcript_id "MSTRG.113380.14";
chr21	StringTie	exon	14216157	14216282	1000	+	.	gene_id "MSTRG.113380"; transcript_id "MSTRG.113380.14"; exon_number "1";
chr21	StringTie	exon	14219553	14219729	1000	+	.	gene_id "MSTRG.113380"; transcript_id "MSTRG.113380.14"; exon_number "2";
chr21	StringTie	exon	14221101	14221169	1000	+	.	gene_id "MSTRG.113380"; transcript_id "MSTRG.113380.14"; exon_number "3";
chr21	StringTie	exon	14224438	14224537	1000	+	.	gene_id "MSTRG.113380"; transcript_id "MSTRG.113380.14"; exon_number "4";
chr21	StringTie	exon	14226880	14228376	1000	+	.	gene_id "MSTRG.113380"; transcript_id "MSTRG.113380.14"; exon_number "5";
chr21	StringTie	transcript	14216172	14228372	1000	+	.	gene_id "MSTRG.113380"; transcript_id "MSTRG.113380.15";
chr21	StringTie	exon	14216172	14216431	1000	+	.	gene_id "MSTRG.113380"; transcript_id "MSTRG.113380.15"; exon_number "1";
chr21	StringTie	exon	14219563	14219725	1000	+	.	gene_id "MSTRG.113380"; transcript_id "MSTRG.113380.15"; exon_number "2";
chr21	StringTie	exon	14221097	14221169	1000	+	.	gene_id "MSTRG.113380"; transcript_id "MSTRG.113380.15"; exon_number "3";
chr21	StringTie	exon	14223579	14223632	1000	+	.	gene_id "MSTRG.113380"; transcript_id "MSTRG.113380.15"; exon_number "4";
chr21	StringTie	exon	14224438	14228372	1000	+	.	gene_id "MSTRG.113380"; transcript_id "MSTRG.113380.15"; exon_number "5";
chr21	StringTie	transcript	14216174	14228370	1000	+	.	gene_id "MSTRG.113380"; transcript_id "MSTRG.113380.16";
chr21	StringTie	exon	14216174	14216431	1000	+	.	gene_id "MSTRG.113380"; transcript_id "MSTRG.113380.16"; exon_number "1";
chr21	StringTie	exon	14219563	14219725	1000	+	.	gene_id "MSTRG.113380"; transcript_id "MSTRG.113380.16"; exon_number "2";
chr21	StringTie	exon	14221097	14221169	1000	+	.	gene_id "MSTRG.113380"; transcript_id "MSTRG.113380.16"; exon_number "3";
chr21	StringTie	exon	14224438	14224537	1000	+	.	gene_id "MSTRG.113380"; transcript_id "MSTRG.113380.16"; exon_number "4";
chr21	StringTie	exon	14226859	14228370	1000	+	.	gene_id "MSTRG.113380"; transcript_id "MSTRG.113380.16"; exon_number "5";
chr21	StringTie	transcript	14216174	14228319	1000	+	.	gene_id "MSTRG.113380"; transcript_id "MSTRG.113380.17";
chr21	StringTie	exon	14216174	14216282	1000	+	.	gene_id "MSTRG.113380"; transcript_id "MSTRG.113380.17"; exon_number "1";
chr21	StringTie	exon	14219553	14219725	1000	+	.	gene_id "MSTRG.113380"; transcript_id "MSTRG.113380.17"; exon_number "2";
chr21	StringTie	exon	14221097	14221169	1000	+	.	gene_id "MSTRG.113380"; transcript_id "MSTRG.113380.17"; exon_number "3";
chr21	StringTie	exon	14224438	14224537	1000	+	.	gene_id "MSTRG.113380"; transcript_id "MSTRG.113380.17"; exon_number "4";
chr21	StringTie	exon	14226983	14228319	1000	+	.	gene_id "MSTRG.113380"; transcript_id "MSTRG.113380.17"; exon_number "5";
chr21	StringTie	transcript	14216175	14228326	1000	+	.	gene_id "MSTRG.113380"; transcript_id "MSTRG.113380.18";
chr21	StringTie	exon	14216175	14216282	1000	+	.	gene_id "MSTRG.113380"; transcript_id "MSTRG.113380.18"; exon_number "1";
chr21	StringTie	exon	14219553	14219725	1000	+	.	gene_id "MSTRG.113380"; transcript_id "MSTRG.113380.18"; exon_number "2";
chr21	StringTie	exon	14221097	14221169	1000	+	.	gene_id "MSTRG.113380"; transcript_id "MSTRG.113380.18"; exon_number "3";
chr21	StringTie	exon	14226859	14228326	1000	+	.	gene_id "MSTRG.113380"; transcript_id "MSTRG.113380.18"; exon_number "4";
chr21	StringTie	transcript	14216103	14228457	1000	+	.	gene_id "MSTRG.113380"; transcript_id "MSTRG.113380.2";
chr21	StringTie	exon	14216103	14216282	1000	+	.	gene_id "MSTRG.113380"; transcript_id "MSTRG.113380.2"; exon_number "1";
chr21	StringTie	exon	14219563	14219725	1000	+	.	gene_id "MSTRG.113380"; transcript_id "MSTRG.113380.2"; exon_number "2";
chr21	StringTie	exon	14221097	14221169	1000	+	.	gene_id "MSTRG.113380"; transcript_id "MSTRG.113380.2"; exon_number "3";
chr21	StringTie	exon	14224438	14224537	1000	+	.	gene_id "MSTRG.113380"; transcript_id "MSTRG.113380.2"; exon_number "4";
chr21	StringTie	exon	14226859	14228457	1000	+	.	gene_id "MSTRG.113380"; transcript_id "MSTRG.113380.2"; exon_number "5";
chr21	StringTie	transcript	14216182	14228285	1000	+	.	gene_id "MSTRG.113380"; transcript_id "MSTRG.113380.20";
chr21	StringTie	exon	14216182	14216282	1000	+	.	gene_id "MSTRG.113380"; transcript_id "MSTRG.113380.20"; exon_number "1";
chr21	StringTie	exon	14219563	14219725	1000	+	.	gene_id "MSTRG.113380"; transcript_id "MSTRG.113380.20"; exon_number "2";
chr21	StringTie	exon	14221097	14221169	1000	+	.	gene_id "MSTRG.113380"; transcript_id "MSTRG.113380.20"; exon_number "3";
chr21	StringTie	exon	14224438	14224537	1000	+	.	gene_id "MSTRG.113380"; transcript_id "MSTRG.113380.20"; exon_number "4";
chr21	StringTie	exon	14226883	14228285	1000	+	.	gene_id "MSTRG.113380"; transcript_id "MSTRG.113380.20"; exon_number "5";
chr21	StringTie	transcript	14216315	14228266	1000	+	.	gene_id "MSTRG.113380"; transcript_id "MSTRG.113380.21";
chr21	StringTie	exon	14216315	14216431	1000	+	.	gene_id "MSTRG.113380"; transcript_id "MSTRG.113380.21"; exon_number "1";
chr21	StringTie	exon	14219553	14219725	1000	+	.	gene_id "MSTRG.113380"; transcript_id "MSTRG.113380.21"; exon_number "2";
chr21	StringTie	exon	14221097	14221169	1000	+	.	gene_id "MSTRG.113380"; transcript_id "MSTRG.113380.21"; exon_number "3";
chr21	StringTie	exon	14223579	14228266	1000	+	.	gene_id "MSTRG.113380"; transcript_id "MSTRG.113380.21"; exon_number "4";
chr21	StringTie	transcript	14216403	14228271	1000	+	.	gene_id "MSTRG.113380"; transcript_id "MSTRG.113380.22";
chr21	StringTie	exon	14216403	14216431	1000	+	.	gene_id "MSTRG.113380"; transcript_id "MSTRG.113380.22"; exon_number "1";
chr21	StringTie	exon	14221097	14221169	1000	+	.	gene_id "MSTRG.113380"; transcript_id "MSTRG.113380.22"; exon_number "2";
chr21	StringTie	exon	14224438	14224537	1000	+	.	gene_id "MSTRG.113380"; transcript_id "MSTRG.113380.22"; exon_number "3";
chr21	StringTie	exon	14226880	14228271	1000	+	.	gene_id "MSTRG.113380"; transcript_id "MSTRG.113380.22"; exon_number "4";
chr21	StringTie	transcript	14217974	14228356	1000	+	.	gene_id "MSTRG.113380"; transcript_id "MSTRG.113380.23";
chr21	StringTie	exon	14217974	14217992	1000	+	.	gene_id "MSTRG.113380"; transcript_id "MSTRG.113380.23"; exon_number "1";
chr21	StringTie	exon	14219563	14219725	1000	+	.	gene_id "MSTRG.113380"; transcript_id "MSTRG.113380.23"; exon_number "2";
chr21	StringTie	exon	14221097	14221169	1000	+	.	gene_id "MSTRG.113380"; transcript_id "MSTRG.113380.23"; exon_number "3";
chr21	StringTie	exon	14224438	14224537	1000	+	.	gene_id "MSTRG.113380"; transcript_id "MSTRG.113380.23"; exon_number "4";
chr21	StringTie	exon	14226880	14228356	1000	+	.	gene_id "MSTRG.113380"; transcript_id "MSTRG.113380.23"; exon_number "5";
chr21	StringTie	transcript	14218026	14228376	1000	+	.	gene_id "MSTRG.113380"; transcript_id "MSTRG.113380.24";
chr21	StringTie	exon	14218026	14218159	1000	+	.	gene_id "MSTRG.113380"; transcript_id "MSTRG.113380.24"; exon_number "1";
chr21	StringTie	exon	14219563	14219725	1000	+	.	gene_id "MSTRG.113380"; transcript_id "MSTRG.113380.24"; exon_number "2";
chr21	StringTie	exon	14221097	14221169	1000	+	.	gene_id "MSTRG.113380"; transcript_id "MSTRG.113380.24"; exon_number "3";
chr21	StringTie	exon	14223579	14224537	1000	+	.	gene_id "MSTRG.113380"; transcript_id "MSTRG.113380.24"; exon_number "4";
chr21	StringTie	exon	14226880	14228376	1000	+	.	gene_id "MSTRG.113380"; transcript_id "MSTRG.113380.24"; exon_number "5";
chr21	StringTie	transcript	14218069	14228414	1000	+	.	gene_id "MSTRG.113380"; transcript_id "MSTRG.113380.25";
chr21	StringTie	exon	14218069	14218159	1000	+	.	gene_id "MSTRG.113380"; transcript_id "MSTRG.113380.25"; exon_number "1";
chr21	StringTie	exon	14219563	14219725	1000	+	.	gene_id "MSTRG.113380"; transcript_id "MSTRG.113380.25"; exon_number "2";
chr21	StringTie	exon	14221097	14221169	1000	+	.	gene_id "MSTRG.113380"; transcript_id "MSTRG.113380.25"; exon_number "3";
chr21	StringTie	exon	14224438	14224537	1000	+	.	gene_id "MSTRG.113380"; transcript_id "MSTRG.113380.25"; exon_number "4";
chr21	StringTie	exon	14226880	14228414	1000	+	.	gene_id "MSTRG.113380"; transcript_id "MSTRG.113380.25"; exon_number "5";
chr21	StringTie	transcript	14218092	14228486	1000	+	.	gene_id "MSTRG.113380"; transcript_id "MSTRG.113380.26";
chr21	StringTie	exon	14218092	14218159	1000	+	.	gene_id "MSTRG.113380"; transcript_id "MSTRG.113380.26"; exon_number "1";
chr21	StringTie	exon	14219553	14219725	1000	+	.	gene_id "MSTRG.113380"; transcript_id "MSTRG.113380.26"; exon_number "2";
chr21	StringTie	exon	14221097	14221169	1000	+	.	gene_id "MSTRG.113380"; transcript_id "MSTRG.113380.26"; exon_number "3";
chr21	StringTie	exon	14224438	14224537	1000	+	.	gene_id "MSTRG.113380"; transcript_id "MSTRG.113380.26"; exon_number "4";
chr21	StringTie	exon	14226880	14228486	1000	+	.	gene_id "MSTRG.113380"; transcript_id "MSTRG.113380.26"; exon_number "5";
chr21	StringTie	transcript	14218132	14228367	1000	+	.	gene_id "MSTRG.113380"; transcript_id "MSTRG.113380.27";
chr21	StringTie	exon	14218132	14218159	1000	+	.	gene_id "MSTRG.113380"; transcript_id "MSTRG.113380.27"; exon_number "1";
chr21	StringTie	exon	14219553	14219725	1000	+	.	gene_id "MSTRG.113380"; transcript_id "MSTRG.113380.27"; exon_number "2";
chr21	StringTie	exon	14221097	14221169	1000	+	.	gene_id "MSTRG.113380"; transcript_id "MSTRG.113380.27"; exon_number "3";
chr21	StringTie	exon	14224438	14224537	1000	+	.	gene_id "MSTRG.113380"; transcript_id "MSTRG.113380.27"; exon_number "4";
chr21	StringTie	exon	14226883	14228367	1000	+	.	gene_id "MSTRG.113380"; transcript_id "MSTRG.113380.27"; exon_number "5";
chr21	StringTie	transcript	14219570	14228320	1000	+	.	gene_id "MSTRG.113380"; transcript_id "MSTRG.113380.28";
chr21	StringTie	exon	14219570	14219729	1000	+	.	gene_id "MSTRG.113380"; transcript_id "MSTRG.113380.28"; exon_number "1";
chr21	StringTie	exon	14221101	14221169	1000	+	.	gene_id "MSTRG.113380"; transcript_id "MSTRG.113380.28"; exon_number "2";
chr21	StringTie	exon	14224438	14224537	1000	+	.	gene_id "MSTRG.113380"; transcript_id "MSTRG.113380.28"; exon_number "3";
chr21	StringTie	exon	14226859	14228320	1000	+	.	gene_id "MSTRG.113380"; transcript_id "MSTRG.113380.28"; exon_number "4";
chr21	StringTie	transcript	14216126	14228427	1000	+	.	gene_id "MSTRG.113380"; transcript_id "MSTRG.113380.3";
chr21	StringTie	exon	14216126	14216282	1000	+	.	gene_id "MSTRG.113380"; transcript_id "MSTRG.113380.3"; exon_number "1";
chr21	StringTie	exon	14219563	14219725	1000	+	.	gene_id "MSTRG.113380"; transcript_id "MSTRG.113380.3"; exon_number "2";
chr21	StringTie	exon	14221097	14221169	1000	+	.	gene_id "MSTRG.113380"; transcript_id "MSTRG.113380.3"; exon_number "3";
chr21	StringTie	exon	14226880	14228427	1000	+	.	gene_id "MSTRG.113380"; transcript_id "MSTRG.113380.3"; exon_number "4";
chr21	StringTie	transcript	14216132	14228361	1000	+	.	gene_id "MSTRG.113380"; transcript_id "MSTRG.113380.5";
chr21	StringTie	exon	14216132	14216431	1000	+	.	gene_id "MSTRG.113380"; transcript_id "MSTRG.113380.5"; exon_number "1";
chr21	StringTie	exon	14219553	14219725	1000	+	.	gene_id "MSTRG.113380"; transcript_id "MSTRG.113380.5"; exon_number "2";
chr21	StringTie	exon	14221097	14221169	1000	+	.	gene_id "MSTRG.113380"; transcript_id "MSTRG.113380.5"; exon_number "3";
chr21	StringTie	exon	14224438	14224537	1000	+	.	gene_id "MSTRG.113380"; transcript_id "MSTRG.113380.5"; exon_number "4";
chr21	StringTie	exon	14226880	14228361	1000	+	.	gene_id "MSTRG.113380"; transcript_id "MSTRG.113380.5"; exon_number "5";
chr21	StringTie	transcript	14216141	14228347	1000	+	.	gene_id "MSTRG.113380"; transcript_id "MSTRG.113380.6";
chr21	StringTie	exon	14216141	14216282	1000	+	.	gene_id "MSTRG.113380"; transcript_id "MSTRG.113380.6"; exon_number "1";
chr21	StringTie	exon	14219563	14219725	1000	+	.	gene_id "MSTRG.113380"; transcript_id "MSTRG.113380.6"; exon_number "2";
chr21	StringTie	exon	14221097	14221169	1000	+	.	gene_id "MSTRG.113380"; transcript_id "MSTRG.113380.6"; exon_number "3";
chr21	StringTie	exon	14226883	14228347	1000	+	.	gene_id "MSTRG.113380"; transcript_id "MSTRG.113380.6"; exon_number "4";
chr21	StringTie	transcript	14216143	14228631	1000	+	.	gene_id "MSTRG.113380"; transcript_id "MSTRG.113380.7";
chr21	StringTie	exon	14216143	14216282	1000	+	.	gene_id "MSTRG.113380"; transcript_id "MSTRG.113380.7"; exon_number "1";
chr21	StringTie	exon	14219553	14219725	1000	+	.	gene_id "MSTRG.113380"; transcript_id "MSTRG.113380.7"; exon_number "2";
chr21	StringTie	exon	14221097	14221169	1000	+	.	gene_id "MSTRG.113380"; transcript_id "MSTRG.113380.7"; exon_number "3";
chr21	StringTie	exon	14226880	14228631	1000	+	.	gene_id "MSTRG.113380"; transcript_id "MSTRG.113380.7"; exon_number "4";
chr21	StringTie	transcript	14216143	14228662	1000	+	.	gene_id "MSTRG.113380"; transcript_id "MSTRG.113380.8";
chr21	StringTie	exon	14216143	14216282	1000	+	.	gene_id "MSTRG.113380"; transcript_id "MSTRG.113380.8"; exon_number "1";
chr21	StringTie	exon	14219553	14219725	1000	+	.	gene_id "MSTRG.113380"; transcript_id "MSTRG.113380.8"; exon_number "2";
chr21	StringTie	exon	14221097	14221169	1000	+	.	gene_id "MSTRG.113380"; transcript_id "MSTRG.113380.8"; exon_number "3";
chr21	StringTie	exon	14223579	14223632	1000	+	.	gene_id "MSTRG.113380"; transcript_id "MSTRG.113380.8"; exon_number "4";
chr21	StringTie	exon	14224438	14224537	1000	+	.	gene_id "MSTRG.113380"; transcript_id "MSTRG.113380.8"; exon_number "5";
chr21	StringTie	exon	14226880	14228662	1000	+	.	gene_id "MSTRG.113380"; transcript_id "MSTRG.113380.8"; exon_number "6";
chr21	StringTie	transcript	14236206	14279657	1000	+	.	gene_id "MSTRG.113381"; transcript_id "ENST00000429114"; gene_name "ABCC13"; ref_gene_id "ENSG00000243064";
chr21	StringTie	exon	14236206	14236306	1000	+	.	gene_id "MSTRG.113381"; transcript_id "ENST00000429114"; exon_number "1"; gene_name "ABCC13"; ref_gene_id "ENSG00000243064";
chr21	StringTie	exon	14268403	14268592	1000	+	.	gene_id "MSTRG.113381"; transcript_id "ENST00000429114"; exon_number "2"; gene_name "ABCC13"; ref_gene_id "ENSG00000243064";
chr21	StringTie	exon	14269487	14269659	1000	+	.	gene_id "MSTRG.113381"; transcript_id "ENST00000429114"; exon_number "3"; gene_name "ABCC13"; ref_gene_id "ENSG00000243064";
chr21	StringTie	exon	14270525	14270609	1000	+	.	gene_id "MSTRG.113381"; transcript_id "ENST00000429114"; exon_number "4"; gene_name "ABCC13"; ref_gene_id "ENSG00000243064";
chr21	StringTie	exon	14279596	14279657	1000	+	.	gene_id "MSTRG.113381"; transcript_id "ENST00000429114"; exon_number "5"; gene_name "ABCC13"; ref_gene_id "ENSG00000243064";
chr21	StringTie	transcript	14274092	14362754	1000	+	.	gene_id "MSTRG.113381"; transcript_id "ENST00000463099"; gene_name "ABCC13"; ref_gene_id "ENSG00000243064";
chr21	StringTie	exon	14274092	14274157	1000	+	.	gene_id "MSTRG.113381"; transcript_id "ENST00000463099"; exon_number "1"; gene_name "ABCC13"; ref_gene_id "ENSG00000243064";
chr21	StringTie	exon	14279596	14279657	1000	+	.	gene_id "MSTRG.113381"; transcript_id "ENST00000463099"; exon_number "2"; gene_name "ABCC13"; ref_gene_id "ENSG00000243064";
chr21	StringTie	exon	14287550	14287697	1000	+	.	gene_id "MSTRG.113381"; transcript_id "ENST00000463099"; exon_number "3"; gene_name "ABCC13"; ref_gene_id "ENSG00000243064";
chr21	StringTie	exon	14288404	14288546	1000	+	.	gene_id "MSTRG.113381"; transcript_id "ENST00000463099"; exon_number "4"; gene_name "ABCC13"; ref_gene_id "ENSG00000243064";
chr21	StringTie	exon	14291570	14291747	1000	+	.	gene_id "MSTRG.113381"; transcript_id "ENST00000463099"; exon_number "5"; gene_name "ABCC13"; ref_gene_id "ENSG00000243064";
chr21	StringTie	exon	14299438	14299681	1000	+	.	gene_id "MSTRG.113381"; transcript_id "ENST00000463099"; exon_number "6"; gene_name "ABCC13"; ref_gene_id "ENSG00000243064";
chr21	StringTie	exon	14302075	14302140	1000	+	.	gene_id "MSTRG.113381"; transcript_id "ENST00000463099"; exon_number "7"; gene_name "ABCC13"; ref_gene_id "ENSG00000243064";
chr21	StringTie	exon	14304223	14304360	1000	+	.	gene_id "MSTRG.113381"; transcript_id "ENST00000463099"; exon_number "8"; gene_name "ABCC13"; ref_gene_id "ENSG00000243064";
chr21	StringTie	exon	14305696	14305842	1000	+	.	gene_id "MSTRG.113381"; transcript_id "ENST00000463099"; exon_number "9"; gene_name "ABCC13"; ref_gene_id "ENSG00000243064";
chr21	StringTie	exon	14308371	14308455	1000	+	.	gene_id "MSTRG.113381"; transcript_id "ENST00000463099"; exon_number "10"; gene_name "ABCC13"; ref_gene_id "ENSG00000243064";
chr21	StringTie	exon	14308553	14308619	1000	+	.	gene_id "MSTRG.113381"; transcript_id "ENST00000463099"; exon_number "11"; gene_name "ABCC13"; ref_gene_id "ENSG00000243064";
chr21	StringTie	exon	14308972	14309098	1000	+	.	gene_id "MSTRG.113381"; transcript_id "ENST00000463099"; exon_number "12"; gene_name "ABCC13"; ref_gene_id "ENSG00000243064";
chr21	StringTie	exon	14312944	14313120	1000	+	.	gene_id "MSTRG.113381"; transcript_id "ENST00000463099"; exon_number "13"; gene_name "ABCC13"; ref_gene_id "ENSG00000243064";
chr21	StringTie	exon	14316201	14316368	1000	+	.	gene_id "MSTRG.113381"; transcript_id "ENST00000463099"; exon_number "14"; gene_name "ABCC13"; ref_gene_id "ENSG00000243064";
chr21	StringTie	exon	14317473	14317635	1000	+	.	gene_id "MSTRG.113381"; transcript_id "ENST00000463099"; exon_number "15"; gene_name "ABCC13"; ref_gene_id "ENSG00000243064";
chr21	StringTie	exon	14323512	14323587	1000	+	.	gene_id "MSTRG.113381"; transcript_id "ENST00000463099"; exon_number "16"; gene_name "ABCC13"; ref_gene_id "ENSG00000243064";
chr21	StringTie	exon	14337180	14337240	1000	+	.	gene_id "MSTRG.113381"; transcript_id "ENST00000463099"; exon_number "17"; gene_name "ABCC13"; ref_gene_id "ENSG00000243064";
chr21	StringTie	exon	14337781	14338000	1000	+	.	gene_id "MSTRG.113381"; transcript_id "ENST00000463099"; exon_number "18"; gene_name "ABCC13"; ref_gene_id "ENSG00000243064";
chr21	StringTie	exon	14345156	14345310	1000	+	.	gene_id "MSTRG.113381"; transcript_id "ENST00000463099"; exon_number "19"; gene_name "ABCC13"; ref_gene_id "ENSG00000243064";
chr21	StringTie	exon	14348016	14348171	1000	+	.	gene_id "MSTRG.113381"; transcript_id "ENST00000463099"; exon_number "20"; gene_name "ABCC13"; ref_gene_id "ENSG00000243064";
chr21	StringTie	exon	14352629	14352828	1000	+	.	gene_id "MSTRG.113381"; transcript_id "ENST00000463099"; exon_number "21"; gene_name "ABCC13"; ref_gene_id "ENSG00000243064";
chr21	StringTie	exon	14353554	14353680	1000	+	.	gene_id "MSTRG.113381"; transcript_id "ENST00000463099"; exon_number "22"; gene_name "ABCC13"; ref_gene_id "ENSG00000243064";
chr21	StringTie	exon	14355041	14355142	1000	+	.	gene_id "MSTRG.113381"; transcript_id "ENST00000463099"; exon_number "23"; gene_name "ABCC13"; ref_gene_id "ENSG00000243064";
chr21	StringTie	exon	14357731	14357874	1000	+	.	gene_id "MSTRG.113381"; transcript_id "ENST00000463099"; exon_number "24"; gene_name "ABCC13"; ref_gene_id "ENSG00000243064";
chr21	StringTie	exon	14359150	14359309	1000	+	.	gene_id "MSTRG.113381"; transcript_id "ENST00000463099"; exon_number "25"; gene_name "ABCC13"; ref_gene_id "ENSG00000243064";
chr21	StringTie	exon	14360840	14361003	1000	+	.	gene_id "MSTRG.113381"; transcript_id "ENST00000463099"; exon_number "26"; gene_name "ABCC13"; ref_gene_id "ENSG00000243064";
chr21	StringTie	exon	14362032	14362226	1000	+	.	gene_id "MSTRG.113381"; transcript_id "ENST00000463099"; exon_number "27"; gene_name "ABCC13"; ref_gene_id "ENSG00000243064";
chr21	StringTie	exon	14362652	14362754	1000	+	.	gene_id "MSTRG.113381"; transcript_id "ENST00000463099"; exon_number "28"; gene_name "ABCC13"; ref_gene_id "ENSG00000243064";
chr21	StringTie	transcript	14273891	14301386	1000	+	.	gene_id "MSTRG.113381"; transcript_id "ENST00000467409"; gene_name "ABCC13"; ref_gene_id "ENSG00000243064";
chr21	StringTie	exon	14273891	14274157	1000	+	.	gene_id "MSTRG.113381"; transcript_id "ENST00000467409"; exon_number "1"; gene_name "ABCC13"; ref_gene_id "ENSG00000243064";
chr21	StringTie	exon	14279596	14279657	1000	+	.	gene_id "MSTRG.113381"; transcript_id "ENST00000467409"; exon_number "2"; gene_name "ABCC13"; ref_gene_id "ENSG00000243064";
chr21	StringTie	exon	14287550	14287697	1000	+	.	gene_id "MSTRG.113381"; transcript_id "ENST00000467409"; exon_number "3"; gene_name "ABCC13"; ref_gene_id "ENSG00000243064";
chr21	StringTie	exon	14288404	14288546	1000	+	.	gene_id "MSTRG.113381"; transcript_id "ENST00000467409"; exon_number "4"; gene_name "ABCC13"; ref_gene_id "ENSG00000243064";
chr21	StringTie	exon	14291570	14291747	1000	+	.	gene_id "MSTRG.113381"; transcript_id "ENST00000467409"; exon_number "5"; gene_name "ABCC13"; ref_gene_id "ENSG00000243064";
chr21	StringTie	exon	14299438	14301386	1000	+	.	gene_id "MSTRG.113381"; transcript_id "ENST00000467409"; exon_number "6"; gene_name "ABCC13"; ref_gene_id "ENSG00000243064";
chr21	StringTie	transcript	14273936	14291399	1000	+	.	gene_id "MSTRG.113381"; transcript_id "ENST00000471902"; gene_name "ABCC13"; ref_gene_id "ENSG00000243064";
chr21	StringTie	exon	14273936	14274157	1000	+	.	gene_id "MSTRG.113381"; transcript_id "ENST00000471902"; exon_number "1"; gene_name "ABCC13"; ref_gene_id "ENSG00000243064";
chr21	StringTie	exon	14279596	14279657	1000	+	.	gene_id "MSTRG.113381"; transcript_id "ENST00000471902"; exon_number "2"; gene_name "ABCC13"; ref_gene_id "ENSG00000243064";
chr21	StringTie	exon	14287550	14287697	1000	+	.	gene_id "MSTRG.113381"; transcript_id "ENST00000471902"; exon_number "3"; gene_name "ABCC13"; ref_gene_id "ENSG00000243064";
chr21	StringTie	exon	14288404	14288546	1000	+	.	gene_id "MSTRG.113381"; transcript_id "ENST00000471902"; exon_number "4"; gene_name "ABCC13"; ref_gene_id "ENSG00000243064";
chr21	StringTie	exon	14291286	14291399	1000	+	.	gene_id "MSTRG.113381"; transcript_id "ENST00000471902"; exon_number "5"; gene_name "ABCC13"; ref_gene_id "ENSG00000243064";
chr21	StringTie	transcript	14273880	14299685	1000	+	.	gene_id "MSTRG.113381"; transcript_id "ENST00000481582"; gene_name "ABCC13"; ref_gene_id "ENSG00000243064";
chr21	StringTie	exon	14273880	14274157	1000	+	.	gene_id "MSTRG.113381"; transcript_id "ENST00000481582"; exon_number "1"; gene_name "ABCC13"; ref_gene_id "ENSG00000243064";
chr21	StringTie	exon	14279596	14279657	1000	+	.	gene_id "MSTRG.113381"; transcript_id "ENST00000481582"; exon_number "2"; gene_name "ABCC13"; ref_gene_id "ENSG00000243064";
chr21	StringTie	exon	14287550	14287697	1000	+	.	gene_id "MSTRG.113381"; transcript_id "ENST00000481582"; exon_number "3"; gene_name "ABCC13"; ref_gene_id "ENSG00000243064";
chr21	StringTie	exon	14288404	14291747	1000	+	.	gene_id "MSTRG.113381"; transcript_id "ENST00000481582"; exon_number "4"; gene_name "ABCC13"; ref_gene_id "ENSG00000243064";
chr21	StringTie	exon	14299438	14299685	1000	+	.	gene_id "MSTRG.113381"; transcript_id "ENST00000481582"; exon_number "5"; gene_name "ABCC13"; ref_gene_id "ENSG00000243064";
chr21	StringTie	transcript	14273799	14338017	1000	+	.	gene_id "MSTRG.113381"; transcript_id "ENST00000482980"; gene_name "ABCC13"; ref_gene_id "ENSG00000243064";
chr21	StringTie	exon	14273799	14274157	1000	+	.	gene_id "MSTRG.113381"; transcript_id "ENST00000482980"; exon_number "1"; gene_name "ABCC13"; ref_gene_id "ENSG00000243064";
chr21	StringTie	exon	14279596	14279657	1000	+	.	gene_id "MSTRG.113381"; transcript_id "ENST00000482980"; exon_number "2"; gene_name "ABCC13"; ref_gene_id "ENSG00000243064";
chr21	StringTie	exon	14287550	14287697	1000	+	.	gene_id "MSTRG.113381"; transcript_id "ENST00000482980"; exon_number "3"; gene_name "ABCC13"; ref_gene_id "ENSG00000243064";
chr21	StringTie	exon	14288404	14288546	1000	+	.	gene_id "MSTRG.113381"; transcript_id "ENST00000482980"; exon_number "4"; gene_name "ABCC13"; ref_gene_id "ENSG00000243064";
chr21	StringTie	exon	14291570	14291747	1000	+	.	gene_id "MSTRG.113381"; transcript_id "ENST00000482980"; exon_number "5"; gene_name "ABCC13"; ref_gene_id "ENSG00000243064";
chr21	StringTie	exon	14305696	14305842	1000	+	.	gene_id "MSTRG.113381"; transcript_id "ENST00000482980"; exon_number "6"; gene_name "ABCC13"; ref_gene_id "ENSG00000243064";
chr21	StringTie	exon	14308371	14308455	1000	+	.	gene_id "MSTRG.113381"; transcript_id "ENST00000482980"; exon_number "7"; gene_name "ABCC13"; ref_gene_id "ENSG00000243064";
chr21	StringTie	exon	14308553	14308619	1000	+	.	gene_id "MSTRG.113381"; transcript_id "ENST00000482980"; exon_number "8"; gene_name "ABCC13"; ref_gene_id "ENSG00000243064";
chr21	StringTie	exon	14312944	14313131	1000	+	.	gene_id "MSTRG.113381"; transcript_id "ENST00000482980"; exon_number "9"; gene_name "ABCC13"; ref_gene_id "ENSG00000243064";
chr21	StringTie	exon	14316201	14317635	1000	+	.	gene_id "MSTRG.113381"; transcript_id "ENST00000482980"; exon_number "10"; gene_name "ABCC13"; ref_gene_id "ENSG00000243064";
chr21	StringTie	exon	14323512	14323587	1000	+	.	gene_id "MSTRG.113381"; transcript_id "ENST00000482980"; exon_number "11"; gene_name "ABCC13"; ref_gene_id "ENSG00000243064";
chr21	StringTie	exon	14336080	14336257	1000	+	.	gene_id "MSTRG.113381"; transcript_id "ENST00000482980"; exon_number "12"; gene_name "ABCC13"; ref_gene_id "ENSG00000243064";
chr21	StringTie	exon	14337180	14337240	1000	+	.	gene_id "MSTRG.113381"; transcript_id "ENST00000482980"; exon_number "13"; gene_name "ABCC13"; ref_gene_id "ENSG00000243064";
chr21	StringTie	exon	14337781	14338017	1000	+	.	gene_id "MSTRG.113381"; transcript_id "ENST00000482980"; exon_number "14"; gene_name "ABCC13"; ref_gene_id "ENSG00000243064";
chr21	StringTie	transcript	14231359	14324242	1000	+	.	gene_id "MSTRG.113381"; transcript_id "MSTRG.113381.1";
chr21	StringTie	exon	14231359	14236306	1000	+	.	gene_id "MSTRG.113381"; transcript_id "MSTRG.113381.1"; exon_number "1";
chr21	StringTie	exon	14268403	14268592	1000	+	.	gene_id "MSTRG.113381"; transcript_id "MSTRG.113381.1"; exon_number "2";
chr21	StringTie	exon	14269487	14269659	1000	+	.	gene_id "MSTRG.113381"; transcript_id "MSTRG.113381.1"; exon_number "3";
chr21	StringTie	exon	14270525	14270609	1000	+	.	gene_id "MSTRG.113381"; transcript_id "MSTRG.113381.1"; exon_number "4";
chr21	StringTie	exon	14279596	14279657	1000	+	.	gene_id "MSTRG.113381"; transcript_id "MSTRG.113381.1"; exon_number "5";
chr21	StringTie	exon	14287550	14287697	1000	+	.	gene_id "MSTRG.113381"; transcript_id "MSTRG.113381.1"; exon_number "6";
chr21	StringTie	exon	14288404	14288546	1000	+	.	gene_id "MSTRG.113381"; transcript_id "MSTRG.113381.1"; exon_number "7";
chr21	StringTie	exon	14291570	14291747	1000	+	.	gene_id "MSTRG.113381"; transcript_id "MSTRG.113381.1"; exon_number "8";
chr21	StringTie	exon	14299438	14299681	1000	+	.	gene_id "MSTRG.113381"; transcript_id "MSTRG.113381.1"; exon_number "9";
chr21	StringTie	exon	14304223	14305842	1000	+	.	gene_id "MSTRG.113381"; transcript_id "MSTRG.113381.1"; exon_number "10";
chr21	StringTie	exon	14308371	14308619	1000	+	.	gene_id "MSTRG.113381"; transcript_id "MSTRG.113381.1"; exon_number "11";
chr21	StringTie	exon	14312944	14313120	1000	+	.	gene_id "MSTRG.113381"; transcript_id "MSTRG.113381.1"; exon_number "12";
chr21	StringTie	exon	14316201	14324242	1000	+	.	gene_id "MSTRG.113381"; transcript_id "MSTRG.113381.1"; exon_number "13";
chr21	StringTie	transcript	14265647	14337989	1000	+	.	gene_id "MSTRG.113381"; transcript_id "MSTRG.113381.10";
chr21	StringTie	exon	14265647	14265879	1000	+	.	gene_id "MSTRG.113381"; transcript_id "MSTRG.113381.10"; exon_number "1";
chr21	StringTie	exon	14269487	14269684	1000	+	.	gene_id "MSTRG.113381"; transcript_id "MSTRG.113381.10"; exon_number "2";
chr21	StringTie	exon	14270525	14270609	1000	+	.	gene_id "MSTRG.113381"; transcript_id "MSTRG.113381.10"; exon_number "3";
chr21	StringTie	exon	14279596	14279657	1000	+	.	gene_id "MSTRG.113381"; transcript_id "MSTRG.113381.10"; exon_number "4";
chr21	StringTie	exon	14287550	14287697	1000	+	.	gene_id "MSTRG.113381"; transcript_id "MSTRG.113381.10"; exon_number "5";
chr21	StringTie	exon	14288396	14288597	1000	+	.	gene_id "MSTRG.113381"; transcript_id "MSTRG.113381.10"; exon_number "6";
chr21	StringTie	exon	14291570	14291747	1000	+	.	gene_id "MSTRG.113381"; transcript_id "MSTRG.113381.10"; exon_number "7";
chr21	StringTie	exon	14299438	14299681	1000	+	.	gene_id "MSTRG.113381"; transcript_id "MSTRG.113381.10"; exon_number "8";
chr21	StringTie	exon	14304223	14304360	1000	+	.	gene_id "MSTRG.113381"; transcript_id "MSTRG.113381.10"; exon_number "9";
chr21	StringTie	exon	14305696	14305842	1000	+	.	gene_id "MSTRG.113381"; transcript_id "MSTRG.113381.10"; exon_number "10";
chr21	StringTie	exon	14308371	14308455	1000	+	.	gene_id "MSTRG.113381"; transcript_id "MSTRG.113381.10"; exon_number "11";
chr21	StringTie	exon	14308553	14308619	1000	+	.	gene_id "MSTRG.113381"; transcript_id "MSTRG.113381.10"; exon_number "12";
chr21	StringTie	exon	14312944	14313120	1000	+	.	gene_id "MSTRG.113381"; transcript_id "MSTRG.113381.10"; exon_number "13";
chr21	StringTie	exon	14316201	14317635	1000	+	.	gene_id "MSTRG.113381"; transcript_id "MSTRG.113381.10"; exon_number "14";
chr21	StringTie	exon	14319981	14320269	1000	+	.	gene_id "MSTRG.113381"; transcript_id "MSTRG.113381.10"; exon_number "15";
chr21	StringTie	exon	14323512	14323587	1000	+	.	gene_id "MSTRG.113381"; transcript_id "MSTRG.113381.10"; exon_number "16";
chr21	StringTie	exon	14336080	14336257	1000	+	.	gene_id "MSTRG.113381"; transcript_id "MSTRG.113381.10"; exon_number "17";
chr21	StringTie	exon	14337180	14337240	1000	+	.	gene_id "MSTRG.113381"; transcript_id "MSTRG.113381.10"; exon_number "18";
chr21	StringTie	exon	14337781	14337989	1000	+	.	gene_id "MSTRG.113381"; transcript_id "MSTRG.113381.10"; exon_number "19";
chr21	StringTie	transcript	14265765	14333641	1000	+	.	gene_id "MSTRG.113381"; transcript_id "MSTRG.113381.11";
chr21	StringTie	exon	14265765	14265879	1000	+	.	gene_id "MSTRG.113381"; transcript_id "MSTRG.113381.11"; exon_number "1";
chr21	StringTie	exon	14269487	14269684	1000	+	.	gene_id "MSTRG.113381"; transcript_id "MSTRG.113381.11"; exon_number "2";
chr21	StringTie	exon	14270525	14270609	1000	+	.	gene_id "MSTRG.113381"; transcript_id "MSTRG.113381.11"; exon_number "3";
chr21	StringTie	exon	14279596	14279657	1000	+	.	gene_id "MSTRG.113381"; transcript_id "MSTRG.113381.11"; exon_number "4";
chr21	StringTie	exon	14287550	14287697	1000	+	.	gene_id "MSTRG.113381"; transcript_id "MSTRG.113381.11"; exon_number "5";
chr21	StringTie	exon	14288404	14288546	1000	+	.	gene_id "MSTRG.113381"; transcript_id "MSTRG.113381.11"; exon_number "6";
chr21	StringTie	exon	14291570	14291747	1000	+	.	gene_id "MSTRG.113381"; transcript_id "MSTRG.113381.11"; exon_number "7";
chr21	StringTie	exon	14299438	14299681	1000	+	.	gene_id "MSTRG.113381"; transcript_id "MSTRG.113381.11"; exon_number "8";
chr21	StringTie	exon	14305696	14305842	1000	+	.	gene_id "MSTRG.113381"; transcript_id "MSTRG.113381.11"; exon_number "9";
chr21	StringTie	exon	14308371	14308455	1000	+	.	gene_id "MSTRG.113381"; transcript_id "MSTRG.113381.11"; exon_number "10";
chr21	StringTie	exon	14308553	14308619	1000	+	.	gene_id "MSTRG.113381"; transcript_id "MSTRG.113381.11"; exon_number "11";
chr21	StringTie	exon	14312944	14313120	1000	+	.	gene_id "MSTRG.113381"; transcript_id "MSTRG.113381.11"; exon_number "12";
chr21	StringTie	exon	14316201	14317635	1000	+	.	gene_id "MSTRG.113381"; transcript_id "MSTRG.113381.11"; exon_number "13";
chr21	StringTie	exon	14323512	14323587	1000	+	.	gene_id "MSTRG.113381"; transcript_id "MSTRG.113381.11"; exon_number "14";
chr21	StringTie	exon	14327770	14333641	1000	+	.	gene_id "MSTRG.113381"; transcript_id "MSTRG.113381.11"; exon_number "15";
chr21	StringTie	transcript	14265765	14301345	1000	+	.	gene_id "MSTRG.113381"; transcript_id "MSTRG.113381.12";
chr21	StringTie	exon	14265765	14265879	1000	+	.	gene_id "MSTRG.113381"; transcript_id "MSTRG.113381.12"; exon_number "1";
chr21	StringTie	exon	14269487	14269659	1000	+	.	gene_id "MSTRG.113381"; transcript_id "MSTRG.113381.12"; exon_number "2";
chr21	StringTie	exon	14270525	14270609	1000	+	.	gene_id "MSTRG.113381"; transcript_id "MSTRG.113381.12"; exon_number "3";
chr21	StringTie	exon	14279596	14279657	1000	+	.	gene_id "MSTRG.113381"; transcript_id "MSTRG.113381.12"; exon_number "4";
chr21	StringTie	exon	14287550	14287697	1000	+	.	gene_id "MSTRG.113381"; transcript_id "MSTRG.113381.12"; exon_number "5";
chr21	StringTie	exon	14288404	14288546	1000	+	.	gene_id "MSTRG.113381"; transcript_id "MSTRG.113381.12"; exon_number "6";
chr21	StringTie	exon	14291570	14291747	1000	+	.	gene_id "MSTRG.113381"; transcript_id "MSTRG.113381.12"; exon_number "7";
chr21	StringTie	exon	14299438	14301345	1000	+	.	gene_id "MSTRG.113381"; transcript_id "MSTRG.113381.12"; exon_number "8";
chr21	StringTie	transcript	14265765	14319859	1000	+	.	gene_id "MSTRG.113381"; transcript_id "MSTRG.113381.13";
chr21	StringTie	exon	14265765	14265879	1000	+	.	gene_id "MSTRG.113381"; transcript_id "MSTRG.113381.13"; exon_number "1";
chr21	StringTie	exon	14269487	14269659	1000	+	.	gene_id "MSTRG.113381"; transcript_id "MSTRG.113381.13"; exon_number "2";
chr21	StringTie	exon	14270525	14270609	1000	+	.	gene_id "MSTRG.113381"; transcript_id "MSTRG.113381.13"; exon_number "3";
chr21	StringTie	exon	14279596	14279657	1000	+	.	gene_id "MSTRG.113381"; transcript_id "MSTRG.113381.13"; exon_number "4";
chr21	StringTie	exon	14287550	14287697	1000	+	.	gene_id "MSTRG.113381"; transcript_id "MSTRG.113381.13"; exon_number "5";
chr21	StringTie	exon	14288404	14288546	1000	+	.	gene_id "MSTRG.113381"; transcript_id "MSTRG.113381.13"; exon_number "6";
chr21	StringTie	exon	14291597	14291747	1000	+	.	gene_id "MSTRG.113381"; transcript_id "MSTRG.113381.13"; exon_number "7";
chr21	StringTie	exon	14305696	14305842	1000	+	.	gene_id "MSTRG.113381"; transcript_id "MSTRG.113381.13"; exon_number "8";
chr21	StringTie	exon	14308371	14308455	1000	+	.	gene_id "MSTRG.113381"; transcript_id "MSTRG.113381.13"; exon_number "9";
chr21	StringTie	exon	14308553	14308619	1000	+	.	gene_id "MSTRG.113381"; transcript_id "MSTRG.113381.13"; exon_number "10";
chr21	StringTie	exon	14312944	14313120	1000	+	.	gene_id "MSTRG.113381"; transcript_id "MSTRG.113381.13"; exon_number "11";
chr21	StringTie	exon	14314758	14314859	1000	+	.	gene_id "MSTRG.113381"; transcript_id "MSTRG.113381.13"; exon_number "12";
chr21	StringTie	exon	14316201	14319859	1000	+	.	gene_id "MSTRG.113381"; transcript_id "MSTRG.113381.13"; exon_number "13";
chr21	StringTie	transcript	14265777	14319859	1000	+	.	gene_id "MSTRG.113381"; transcript_id "MSTRG.113381.14";
chr21	StringTie	exon	14265777	14265879	1000	+	.	gene_id "MSTRG.113381"; transcript_id "MSTRG.113381.14"; exon_number "1";
chr21	StringTie	exon	14279596	14279657	1000	+	.	gene_id "MSTRG.113381"; transcript_id "MSTRG.113381.14"; exon_number "2";
chr21	StringTie	exon	14287550	14287697	1000	+	.	gene_id "MSTRG.113381"; transcript_id "MSTRG.113381.14"; exon_number "3";
chr21	StringTie	exon	14288404	14288546	1000	+	.	gene_id "MSTRG.113381"; transcript_id "MSTRG.113381.14"; exon_number "4";
chr21	StringTie	exon	14291570	14291747	1000	+	.	gene_id "MSTRG.113381"; transcript_id "MSTRG.113381.14"; exon_number "5";
chr21	StringTie	exon	14299438	14299681	1000	+	.	gene_id "MSTRG.113381"; transcript_id "MSTRG.113381.14"; exon_number "6";
chr21	StringTie	exon	14305696	14305842	1000	+	.	gene_id "MSTRG.113381"; transcript_id "MSTRG.113381.14"; exon_number "7";
chr21	StringTie	exon	14308371	14308455	1000	+	.	gene_id "MSTRG.113381"; transcript_id "MSTRG.113381.14"; exon_number "8";
chr21	StringTie	exon	14308553	14308619	1000	+	.	gene_id "MSTRG.113381"; transcript_id "MSTRG.113381.14"; exon_number "9";
chr21	StringTie	exon	14312944	14313120	1000	+	.	gene_id "MSTRG.113381"; transcript_id "MSTRG.113381.14"; exon_number "10";
chr21	StringTie	exon	14314758	14314859	1000	+	.	gene_id "MSTRG.113381"; transcript_id "MSTRG.113381.14"; exon_number "11";
chr21	StringTie	exon	14316201	14319859	1000	+	.	gene_id "MSTRG.113381"; transcript_id "MSTRG.113381.14"; exon_number "12";
chr21	StringTie	transcript	14265777	14324085	1000	+	.	gene_id "MSTRG.113381"; transcript_id "MSTRG.113381.15";
chr21	StringTie	exon	14265777	14265879	1000	+	.	gene_id "MSTRG.113381"; transcript_id "MSTRG.113381.15"; exon_number "1";
chr21	StringTie	exon	14269487	14269659	1000	+	.	gene_id "MSTRG.113381"; transcript_id "MSTRG.113381.15"; exon_number "2";
chr21	StringTie	exon	14270525	14270609	1000	+	.	gene_id "MSTRG.113381"; transcript_id "MSTRG.113381.15"; exon_number "3";
chr21	StringTie	exon	14279596	14279657	1000	+	.	gene_id "MSTRG.113381"; transcript_id "MSTRG.113381.15"; exon_number "4";
chr21	StringTie	exon	14287550	14287697	1000	+	.	gene_id "MSTRG.113381"; transcript_id "MSTRG.113381.15"; exon_number "5";
chr21	StringTie	exon	14288404	14288546	1000	+	.	gene_id "MSTRG.113381"; transcript_id "MSTRG.113381.15"; exon_number "6";
chr21	StringTie	exon	14291570	14291747	1000	+	.	gene_id "MSTRG.113381"; transcript_id "MSTRG.113381.15"; exon_number "7";
chr21	StringTie	exon	14305696	14305842	1000	+	.	gene_id "MSTRG.113381"; transcript_id "MSTRG.113381.15"; exon_number "8";
chr21	StringTie	exon	14308371	14308455	1000	+	.	gene_id "MSTRG.113381"; transcript_id "MSTRG.113381.15"; exon_number "9";
chr21	StringTie	exon	14308553	14308619	1000	+	.	gene_id "MSTRG.113381"; transcript_id "MSTRG.113381.15"; exon_number "10";
chr21	StringTie	exon	14312944	14313120	1000	+	.	gene_id "MSTRG.113381"; transcript_id "MSTRG.113381.15"; exon_number "11";
chr21	StringTie	exon	14316201	14317635	1000	+	.	gene_id "MSTRG.113381"; transcript_id "MSTRG.113381.15"; exon_number "12";
chr21	StringTie	exon	14319981	14324085	1000	+	.	gene_id "MSTRG.113381"; transcript_id "MSTRG.113381.15"; exon_number "13";
chr21	StringTie	transcript	14265780	14318354	1000	+	.	gene_id "MSTRG.113381"; transcript_id "MSTRG.113381.16";
chr21	StringTie	exon	14265780	14265879	1000	+	.	gene_id "MSTRG.113381"; transcript_id "MSTRG.113381.16"; exon_number "1";
chr21	StringTie	exon	14269487	14269684	1000	+	.	gene_id "MSTRG.113381"; transcript_id "MSTRG.113381.16"; exon_number "2";
chr21	StringTie	exon	14270525	14270609	1000	+	.	gene_id "MSTRG.113381"; transcript_id "MSTRG.113381.16"; exon_number "3";
chr21	StringTie	exon	14279596	14279657	1000	+	.	gene_id "MSTRG.113381"; transcript_id "MSTRG.113381.16"; exon_number "4";
chr21	StringTie	exon	14287550	14287697	1000	+	.	gene_id "MSTRG.113381"; transcript_id "MSTRG.113381.16"; exon_number "5";
chr21	StringTie	exon	14288396	14288546	1000	+	.	gene_id "MSTRG.113381"; transcript_id "MSTRG.113381.16"; exon_number "6";
chr21	StringTie	exon	14291570	14291747	1000	+	.	gene_id "MSTRG.113381"; transcript_id "MSTRG.113381.16"; exon_number "7";
chr21	StringTie	exon	14299438	14299681	1000	+	.	gene_id "MSTRG.113381"; transcript_id "MSTRG.113381.16"; exon_number "8";
chr21	StringTie	exon	14304223	14304360	1000	+	.	gene_id "MSTRG.113381"; transcript_id "MSTRG.113381.16"; exon_number "9";
chr21	StringTie	exon	14305696	14305842	1000	+	.	gene_id "MSTRG.113381"; transcript_id "MSTRG.113381.16"; exon_number "10";
chr21	StringTie	exon	14308371	14308455	1000	+	.	gene_id "MSTRG.113381"; transcript_id "MSTRG.113381.16"; exon_number "11";
chr21	StringTie	exon	14308553	14308619	1000	+	.	gene_id "MSTRG.113381"; transcript_id "MSTRG.113381.16"; exon_number "12";
chr21	StringTie	exon	14312944	14313120	1000	+	.	gene_id "MSTRG.113381"; transcript_id "MSTRG.113381.16"; exon_number "13";
chr21	StringTie	exon	14316201	14318354	1000	+	.	gene_id "MSTRG.113381"; transcript_id "MSTRG.113381.16"; exon_number "14";
chr21	StringTie	transcript	14265798	14336104	1000	+	.	gene_id "MSTRG.113381"; transcript_id "MSTRG.113381.17";
chr21	StringTie	exon	14265798	14265879	1000	+	.	gene_id "MSTRG.113381"; transcript_id "MSTRG.113381.17"; exon_number "1";
chr21	StringTie	exon	14269487	14269523	1000	+	.	gene_id "MSTRG.113381"; transcript_id "MSTRG.113381.17"; exon_number "2";
chr21	StringTie	exon	14270525	14270609	1000	+	.	gene_id "MSTRG.113381"; transcript_id "MSTRG.113381.17"; exon_number "3";
chr21	StringTie	exon	14279596	14279657	1000	+	.	gene_id "MSTRG.113381"; transcript_id "MSTRG.113381.17"; exon_number "4";
chr21	StringTie	exon	14299438	14299681	1000	+	.	gene_id "MSTRG.113381"; transcript_id "MSTRG.113381.17"; exon_number "5";
chr21	StringTie	exon	14304223	14304360	1000	+	.	gene_id "MSTRG.113381"; transcript_id "MSTRG.113381.17"; exon_number "6";
chr21	StringTie	exon	14305696	14305842	1000	+	.	gene_id "MSTRG.113381"; transcript_id "MSTRG.113381.17"; exon_number "7";
chr21	StringTie	exon	14308371	14308455	1000	+	.	gene_id "MSTRG.113381"; transcript_id "MSTRG.113381.17"; exon_number "8";
chr21	StringTie	exon	14308553	14308619	1000	+	.	gene_id "MSTRG.113381"; transcript_id "MSTRG.113381.17"; exon_number "9";
chr21	StringTie	exon	14312944	14313120	1000	+	.	gene_id "MSTRG.113381"; transcript_id "MSTRG.113381.17"; exon_number "10";
chr21	StringTie	exon	14316201	14316821	1000	+	.	gene_id "MSTRG.113381"; transcript_id "MSTRG.113381.17"; exon_number "11";
chr21	StringTie	exon	14317473	14317635	1000	+	.	gene_id "MSTRG.113381"; transcript_id "MSTRG.113381.17"; exon_number "12";
chr21	StringTie	exon	14323512	14323587	1000	+	.	gene_id "MSTRG.113381"; transcript_id "MSTRG.113381.17"; exon_number "13";
chr21	StringTie	exon	14336080	14336104	1000	+	.	gene_id "MSTRG.113381"; transcript_id "MSTRG.113381.17"; exon_number "14";
chr21	StringTie	transcript	14265798	14336296	1000	+	.	gene_id "MSTRG.113381"; transcript_id "MSTRG.113381.18";
chr21	StringTie	exon	14265798	14265879	1000	+	.	gene_id "MSTRG.113381"; transcript_id "MSTRG.113381.18"; exon_number "1";
chr21	StringTie	exon	14269487	14269523	1000	+	.	gene_id "MSTRG.113381"; transcript_id "MSTRG.113381.18"; exon_number "2";
chr21	StringTie	exon	14270525	14270609	1000	+	.	gene_id "MSTRG.113381"; transcript_id "MSTRG.113381.18"; exon_number "3";
chr21	StringTie	exon	14279596	14279657	1000	+	.	gene_id "MSTRG.113381"; transcript_id "MSTRG.113381.18"; exon_number "4";
chr21	StringTie	exon	14287550	14287697	1000	+	.	gene_id "MSTRG.113381"; transcript_id "MSTRG.113381.18"; exon_number "5";
chr21	StringTie	exon	14288396	14288546	1000	+	.	gene_id "MSTRG.113381"; transcript_id "MSTRG.113381.18"; exon_number "6";
chr21	StringTie	exon	14291570	14291747	1000	+	.	gene_id "MSTRG.113381"; transcript_id "MSTRG.113381.18"; exon_number "7";
chr21	StringTie	exon	14299438	14299681	1000	+	.	gene_id "MSTRG.113381"; transcript_id "MSTRG.113381.18"; exon_number "8";
chr21	StringTie	exon	14304223	14304360	1000	+	.	gene_id "MSTRG.113381"; transcript_id "MSTRG.113381.18"; exon_number "9";
chr21	StringTie	exon	14305696	14305842	1000	+	.	gene_id "MSTRG.113381"; transcript_id "MSTRG.113381.18"; exon_number "10";
chr21	StringTie	exon	14308371	14308455	1000	+	.	gene_id "MSTRG.113381"; transcript_id "MSTRG.113381.18"; exon_number "11";
chr21	StringTie	exon	14308553	14308619	1000	+	.	gene_id "MSTRG.113381"; transcript_id "MSTRG.113381.18"; exon_number "12";
chr21	StringTie	exon	14312944	14313120	1000	+	.	gene_id "MSTRG.113381"; transcript_id "MSTRG.113381.18"; exon_number "13";
chr21	StringTie	exon	14316201	14317635	1000	+	.	gene_id "MSTRG.113381"; transcript_id "MSTRG.113381.18"; exon_number "14";
chr21	StringTie	exon	14323512	14323587	1000	+	.	gene_id "MSTRG.113381"; transcript_id "MSTRG.113381.18"; exon_number "15";
chr21	StringTie	exon	14336080	14336296	1000	+	.	gene_id "MSTRG.113381"; transcript_id "MSTRG.113381.18"; exon_number "16";
chr21	StringTie	transcript	14268389	14324036	1000	+	.	gene_id "MSTRG.113381"; transcript_id "MSTRG.113381.19";
chr21	StringTie	exon	14268389	14268592	1000	+	.	gene_id "MSTRG.113381"; transcript_id "MSTRG.113381.19"; exon_number "1";
chr21	StringTie	exon	14269487	14269523	1000	+	.	gene_id "MSTRG.113381"; transcript_id "MSTRG.113381.19"; exon_number "2";
chr21	StringTie	exon	14270525	14270609	1000	+	.	gene_id "MSTRG.113381"; transcript_id "MSTRG.113381.19"; exon_number "3";
chr21	StringTie	exon	14279596	14279657	1000	+	.	gene_id "MSTRG.113381"; transcript_id "MSTRG.113381.19"; exon_number "4";
chr21	StringTie	exon	14287550	14287697	1000	+	.	gene_id "MSTRG.113381"; transcript_id "MSTRG.113381.19"; exon_number "5";
chr21	StringTie	exon	14288404	14288546	1000	+	.	gene_id "MSTRG.113381"; transcript_id "MSTRG.113381.19"; exon_number "6";
chr21	StringTie	exon	14291570	14291747	1000	+	.	gene_id "MSTRG.113381"; transcript_id "MSTRG.113381.19"; exon_number "7";
chr21	StringTie	exon	14305696	14305842	1000	+	.	gene_id "MSTRG.113381"; transcript_id "MSTRG.113381.19"; exon_number "8";
chr21	StringTie	exon	14308371	14308455	1000	+	.	gene_id "MSTRG.113381"; transcript_id "MSTRG.113381.19"; exon_number "9";
chr21	StringTie	exon	14308553	14308619	1000	+	.	gene_id "MSTRG.113381"; transcript_id "MSTRG.113381.19"; exon_number "10";
chr21	StringTie	exon	14312944	14313131	1000	+	.	gene_id "MSTRG.113381"; transcript_id "MSTRG.113381.19"; exon_number "11";
chr21	StringTie	exon	14316201	14324036	1000	+	.	gene_id "MSTRG.113381"; transcript_id "MSTRG.113381.19"; exon_number "12";
chr21	StringTie	transcript	14236206	14319095	1000	+	.	gene_id "MSTRG.113381"; transcript_id "MSTRG.113381.2";
chr21	StringTie	exon	14236206	14236306	1000	+	.	gene_id "MSTRG.113381"; transcript_id "MSTRG.113381.2"; exon_number "1";
chr21	StringTie	exon	14268403	14268592	1000	+	.	gene_id "MSTRG.113381"; transcript_id "MSTRG.113381.2"; exon_number "2";
chr21	StringTie	exon	14269487	14269659	1000	+	.	gene_id "MSTRG.113381"; transcript_id "MSTRG.113381.2"; exon_number "3";
chr21	StringTie	exon	14270525	14270609	1000	+	.	gene_id "MSTRG.113381"; transcript_id "MSTRG.113381.2"; exon_number "4";
chr21	StringTie	exon	14279596	14279657	1000	+	.	gene_id "MSTRG.113381"; transcript_id "MSTRG.113381.2"; exon_number "5";
chr21	StringTie	exon	14287550	14287697	1000	+	.	gene_id "MSTRG.113381"; transcript_id "MSTRG.113381.2"; exon_number "6";
chr21	StringTie	exon	14288396	14288546	1000	+	.	gene_id "MSTRG.113381"; transcript_id "MSTRG.113381.2"; exon_number "7";
chr21	StringTie	exon	14291570	14291747	1000	+	.	gene_id "MSTRG.113381"; transcript_id "MSTRG.113381.2"; exon_number "8";
chr21	StringTie	exon	14299438	14299681	1000	+	.	gene_id "MSTRG.113381"; transcript_id "MSTRG.113381.2"; exon_number "9";
chr21	StringTie	exon	14304223	14304360	1000	+	.	gene_id "MSTRG.113381"; transcript_id "MSTRG.113381.2"; exon_number "10";
chr21	StringTie	exon	14305696	14305842	1000	+	.	gene_id "MSTRG.113381"; transcript_id "MSTRG.113381.2"; exon_number "11";
chr21	StringTie	exon	14308371	14308619	1000	+	.	gene_id "MSTRG.113381"; transcript_id "MSTRG.113381.2"; exon_number "12";
chr21	StringTie	exon	14312944	14313120	1000	+	.	gene_id "MSTRG.113381"; transcript_id "MSTRG.113381.2"; exon_number "13";
chr21	StringTie	exon	14314758	14314859	1000	+	.	gene_id "MSTRG.113381"; transcript_id "MSTRG.113381.2"; exon_number "14";
chr21	StringTie	exon	14316201	14319095	1000	+	.	gene_id "MSTRG.113381"; transcript_id "MSTRG.113381.2"; exon_number "15";
chr21	StringTie	transcript	14268433	14319859	1000	+	.	gene_id "MSTRG.113381"; transcript_id "MSTRG.113381.20";
chr21	StringTie	exon	14268433	14268592	1000	+	.	gene_id "MSTRG.113381"; transcript_id "MSTRG.113381.20"; exon_number "1";
chr21	StringTie	exon	14269487	14269684	1000	+	.	gene_id "MSTRG.113381"; transcript_id "MSTRG.113381.20"; exon_number "2";
chr21	StringTie	exon	14270525	14270609	1000	+	.	gene_id "MSTRG.113381"; transcript_id "MSTRG.113381.20"; exon_number "3";
chr21	StringTie	exon	14287550	14287697	1000	+	.	gene_id "MSTRG.113381"; transcript_id "MSTRG.113381.20"; exon_number "4";
chr21	StringTie	exon	14288404	14288546	1000	+	.	gene_id "MSTRG.113381"; transcript_id "MSTRG.113381.20"; exon_number "5";
chr21	StringTie	exon	14291570	14291747	1000	+	.	gene_id "MSTRG.113381"; transcript_id "MSTRG.113381.20"; exon_number "6";
chr21	StringTie	exon	14305696	14305842	1000	+	.	gene_id "MSTRG.113381"; transcript_id "MSTRG.113381.20"; exon_number "7";
chr21	StringTie	exon	14308371	14308619	1000	+	.	gene_id "MSTRG.113381"; transcript_id "MSTRG.113381.20"; exon_number "8";
chr21	StringTie	exon	14312944	14316368	1000	+	.	gene_id "MSTRG.113381"; transcript_id "MSTRG.113381.20"; exon_number "9";
chr21	StringTie	exon	14317473	14319859	1000	+	.	gene_id "MSTRG.113381"; transcript_id "MSTRG.113381.20"; exon_number "10";
chr21	StringTie	transcript	14269376	14318558	1000	+	.	gene_id "MSTRG.113381"; transcript_id "MSTRG.113381.21";
chr21	StringTie	exon	14269376	14269684	1000	+	.	gene_id "MSTRG.113381"; transcript_id "MSTRG.113381.21"; exon_number "1";
chr21	StringTie	exon	14270525	14270609	1000	+	.	gene_id "MSTRG.113381"; transcript_id "MSTRG.113381.21"; exon_number "2";
chr21	StringTie	exon	14279596	14279657	1000	+	.	gene_id "MSTRG.113381"; transcript_id "MSTRG.113381.21"; exon_number "3";
chr21	StringTie	exon	14287550	14287697	1000	+	.	gene_id "MSTRG.113381"; transcript_id "MSTRG.113381.21"; exon_number "4";
chr21	StringTie	exon	14288404	14288546	1000	+	.	gene_id "MSTRG.113381"; transcript_id "MSTRG.113381.21"; exon_number "5";
chr21	StringTie	exon	14291570	14291747	1000	+	.	gene_id "MSTRG.113381"; transcript_id "MSTRG.113381.21"; exon_number "6";
chr21	StringTie	exon	14299438	14299681	1000	+	.	gene_id "MSTRG.113381"; transcript_id "MSTRG.113381.21"; exon_number "7";
chr21	StringTie	exon	14305696	14305842	1000	+	.	gene_id "MSTRG.113381"; transcript_id "MSTRG.113381.21"; exon_number "8";
chr21	StringTie	exon	14308371	14308619	1000	+	.	gene_id "MSTRG.113381"; transcript_id "MSTRG.113381.21"; exon_number "9";
chr21	StringTie	exon	14312944	14314859	1000	+	.	gene_id "MSTRG.113381"; transcript_id "MSTRG.113381.21"; exon_number "10";
chr21	StringTie	exon	14316201	14318558	1000	+	.	gene_id "MSTRG.113381"; transcript_id "MSTRG.113381.21"; exon_number "11";
chr21	StringTie	transcript	14273457	14338017	1000	+	.	gene_id "MSTRG.113381"; transcript_id "MSTRG.113381.22";
chr21	StringTie	exon	14273457	14274157	1000	+	.	gene_id "MSTRG.113381"; transcript_id "MSTRG.113381.22"; exon_number "1";
chr21	StringTie	exon	14279596	14279657	1000	+	.	gene_id "MSTRG.113381"; transcript_id "MSTRG.113381.22"; exon_number "2";
chr21	StringTie	exon	14287550	14287697	1000	+	.	gene_id "MSTRG.113381"; transcript_id "MSTRG.113381.22"; exon_number "3";
chr21	StringTie	exon	14288404	14288546	1000	+	.	gene_id "MSTRG.113381"; transcript_id "MSTRG.113381.22"; exon_number "4";
chr21	StringTie	exon	14291570	14291747	1000	+	.	gene_id "MSTRG.113381"; transcript_id "MSTRG.113381.22"; exon_number "5";
chr21	StringTie	exon	14299438	14299681	1000	+	.	gene_id "MSTRG.113381"; transcript_id "MSTRG.113381.22"; exon_number "6";
chr21	StringTie	exon	14304223	14304360	1000	+	.	gene_id "MSTRG.113381"; transcript_id "MSTRG.113381.22"; exon_number "7";
chr21	StringTie	exon	14305696	14305842	1000	+	.	gene_id "MSTRG.113381"; transcript_id "MSTRG.113381.22"; exon_number "8";
chr21	StringTie	exon	14308371	14308455	1000	+	.	gene_id "MSTRG.113381"; transcript_id "MSTRG.113381.22"; exon_number "9";
chr21	StringTie	exon	14308553	14308619	1000	+	.	gene_id "MSTRG.113381"; transcript_id "MSTRG.113381.22"; exon_number "10";
chr21	StringTie	exon	14312944	14313120	1000	+	.	gene_id "MSTRG.113381"; transcript_id "MSTRG.113381.22"; exon_number "11";
chr21	StringTie	exon	14316201	14317635	1000	+	.	gene_id "MSTRG.113381"; transcript_id "MSTRG.113381.22"; exon_number "12";
chr21	StringTie	exon	14319981	14323587	1000	+	.	gene_id "MSTRG.113381"; transcript_id "MSTRG.113381.22"; exon_number "13";
chr21	StringTie	exon	14336080	14336257	1000	+	.	gene_id "MSTRG.113381"; transcript_id "MSTRG.113381.22"; exon_number "14";
chr21	StringTie	exon	14337180	14337240	1000	+	.	gene_id "MSTRG.113381"; transcript_id "MSTRG.113381.22"; exon_number "15";
chr21	StringTie	exon	14337781	14338017	1000	+	.	gene_id "MSTRG.113381"; transcript_id "MSTRG.113381.22"; exon_number "16";
chr21	StringTie	transcript	14273457	14324069	1000	+	.	gene_id "MSTRG.113381"; transcript_id "MSTRG.113381.23";
chr21	StringTie	exon	14273457	14274157	1000	+	.	gene_id "MSTRG.113381"; transcript_id "MSTRG.113381.23"; exon_number "1";
chr21	StringTie	exon	14279596	14279657	1000	+	.	gene_id "MSTRG.113381"; transcript_id "MSTRG.113381.23"; exon_number "2";
chr21	StringTie	exon	14287550	14287697	1000	+	.	gene_id "MSTRG.113381"; transcript_id "MSTRG.113381.23"; exon_number "3";
chr21	StringTie	exon	14288404	14288546	1000	+	.	gene_id "MSTRG.113381"; transcript_id "MSTRG.113381.23"; exon_number "4";
chr21	StringTie	exon	14291570	14291747	1000	+	.	gene_id "MSTRG.113381"; transcript_id "MSTRG.113381.23"; exon_number "5";
chr21	StringTie	exon	14305696	14305842	1000	+	.	gene_id "MSTRG.113381"; transcript_id "MSTRG.113381.23"; exon_number "6";
chr21	StringTie	exon	14308371	14308455	1000	+	.	gene_id "MSTRG.113381"; transcript_id "MSTRG.113381.23"; exon_number "7";
chr21	StringTie	exon	14308553	14308619	1000	+	.	gene_id "MSTRG.113381"; transcript_id "MSTRG.113381.23"; exon_number "8";
chr21	StringTie	exon	14312944	14313120	1000	+	.	gene_id "MSTRG.113381"; transcript_id "MSTRG.113381.23"; exon_number "9";
chr21	StringTie	exon	14316201	14324069	1000	+	.	gene_id "MSTRG.113381"; transcript_id "MSTRG.113381.23"; exon_number "10";
chr21	StringTie	transcript	14273457	14332315	1000	+	.	gene_id "MSTRG.113381"; transcript_id "MSTRG.113381.24";
chr21	StringTie	exon	14273457	14274157	1000	+	.	gene_id "MSTRG.113381"; transcript_id "MSTRG.113381.24"; exon_number "1";
chr21	StringTie	exon	14279596	14279657	1000	+	.	gene_id "MSTRG.113381"; transcript_id "MSTRG.113381.24"; exon_number "2";
chr21	StringTie	exon	14287550	14287697	1000	+	.	gene_id "MSTRG.113381"; transcript_id "MSTRG.113381.24"; exon_number "3";
chr21	StringTie	exon	14288404	14288546	1000	+	.	gene_id "MSTRG.113381"; transcript_id "MSTRG.113381.24"; exon_number "4";
chr21	StringTie	exon	14291570	14291747	1000	+	.	gene_id "MSTRG.113381"; transcript_id "MSTRG.113381.24"; exon_number "5";
chr21	StringTie	exon	14305696	14305842	1000	+	.	gene_id "MSTRG.113381"; transcript_id "MSTRG.113381.24"; exon_number "6";
chr21	StringTie	exon	14308371	14308455	1000	+	.	gene_id "MSTRG.113381"; transcript_id "MSTRG.113381.24"; exon_number "7";
chr21	StringTie	exon	14308553	14308619	1000	+	.	gene_id "MSTRG.113381"; transcript_id "MSTRG.113381.24"; exon_number "8";
chr21	StringTie	exon	14312944	14313120	1000	+	.	gene_id "MSTRG.113381"; transcript_id "MSTRG.113381.24"; exon_number "9";
chr21	StringTie	exon	14316201	14320269	1000	+	.	gene_id "MSTRG.113381"; transcript_id "MSTRG.113381.24"; exon_number "10";
chr21	StringTie	exon	14323512	14323587	1000	+	.	gene_id "MSTRG.113381"; transcript_id "MSTRG.113381.24"; exon_number "11";
chr21	StringTie	exon	14327289	14332315	1000	+	.	gene_id "MSTRG.113381"; transcript_id "MSTRG.113381.24"; exon_number "12";
chr21	StringTie	transcript	14273457	14324069	1000	+	.	gene_id "MSTRG.113381"; transcript_id "MSTRG.113381.25";
chr21	StringTie	exon	14273457	14274353	1000	+	.	gene_id "MSTRG.113381"; transcript_id "MSTRG.113381.25"; exon_number "1";
chr21	StringTie	exon	14279596	14279657	1000	+	.	gene_id "MSTRG.113381"; transcript_id "MSTRG.113381.25"; exon_number "2";
chr21	StringTie	exon	14287550	14287697	1000	+	.	gene_id "MSTRG.113381"; transcript_id "MSTRG.113381.25"; exon_number "3";
chr21	StringTie	exon	14288404	14288546	1000	+	.	gene_id "MSTRG.113381"; transcript_id "MSTRG.113381.25"; exon_number "4";
chr21	StringTie	exon	14291570	14291747	1000	+	.	gene_id "MSTRG.113381"; transcript_id "MSTRG.113381.25"; exon_number "5";
chr21	StringTie	exon	14299438	14299681	1000	+	.	gene_id "MSTRG.113381"; transcript_id "MSTRG.113381.25"; exon_number "6";
chr21	StringTie	exon	14305696	14305842	1000	+	.	gene_id "MSTRG.113381"; transcript_id "MSTRG.113381.25"; exon_number "7";
chr21	StringTie	exon	14308371	14308619	1000	+	.	gene_id "MSTRG.113381"; transcript_id "MSTRG.113381.25"; exon_number "8";
chr21	StringTie	exon	14312944	14313120	1000	+	.	gene_id "MSTRG.113381"; transcript_id "MSTRG.113381.25"; exon_number "9";
chr21	StringTie	exon	14316201	14324069	1000	+	.	gene_id "MSTRG.113381"; transcript_id "MSTRG.113381.25"; exon_number "10";
chr21	StringTie	transcript	14273484	14338017	1000	+	.	gene_id "MSTRG.113381"; transcript_id "MSTRG.113381.26";
chr21	StringTie	exon	14273484	14274157	1000	+	.	gene_id "MSTRG.113381"; transcript_id "MSTRG.113381.26"; exon_number "1";
chr21	StringTie	exon	14279596	14279657	1000	+	.	gene_id "MSTRG.113381"; transcript_id "MSTRG.113381.26"; exon_number "2";
chr21	StringTie	exon	14287550	14287697	1000	+	.	gene_id "MSTRG.113381"; transcript_id "MSTRG.113381.26"; exon_number "3";
chr21	StringTie	exon	14288404	14288546	1000	+	.	gene_id "MSTRG.113381"; transcript_id "MSTRG.113381.26"; exon_number "4";
chr21	StringTie	exon	14291570	14291747	1000	+	.	gene_id "MSTRG.113381"; transcript_id "MSTRG.113381.26"; exon_number "5";
chr21	StringTie	exon	14299438	14299681	1000	+	.	gene_id "MSTRG.113381"; transcript_id "MSTRG.113381.26"; exon_number "6";
chr21	StringTie	exon	14304223	14304360	1000	+	.	gene_id "MSTRG.113381"; transcript_id "MSTRG.113381.26"; exon_number "7";
chr21	StringTie	exon	14305696	14305842	1000	+	.	gene_id "MSTRG.113381"; transcript_id "MSTRG.113381.26"; exon_number "8";
chr21	StringTie	exon	14308371	14308455	1000	+	.	gene_id "MSTRG.113381"; transcript_id "MSTRG.113381.26"; exon_number "9";
chr21	StringTie	exon	14308553	14308619	1000	+	.	gene_id "MSTRG.113381"; transcript_id "MSTRG.113381.26"; exon_number "10";
chr21	StringTie	exon	14312944	14313120	1000	+	.	gene_id "MSTRG.113381"; transcript_id "MSTRG.113381.26"; exon_number "11";
chr21	StringTie	exon	14316201	14317635	1000	+	.	gene_id "MSTRG.113381"; transcript_id "MSTRG.113381.26"; exon_number "12";
chr21	StringTie	exon	14319981	14320269	1000	+	.	gene_id "MSTRG.113381"; transcript_id "MSTRG.113381.26"; exon_number "13";
chr21	StringTie	exon	14323512	14323587	1000	+	.	gene_id "MSTRG.113381"; transcript_id "MSTRG.113381.26"; exon_number "14";
chr21	StringTie	exon	14336080	14336257	1000	+	.	gene_id "MSTRG.113381"; transcript_id "MSTRG.113381.26"; exon_number "15";
chr21	StringTie	exon	14337180	14337240	1000	+	.	gene_id "MSTRG.113381"; transcript_id "MSTRG.113381.26"; exon_number "16";
chr21	StringTie	exon	14337781	14338017	1000	+	.	gene_id "MSTRG.113381"; transcript_id "MSTRG.113381.26"; exon_number "17";
chr21	StringTie	transcript	14273643	14338017	1000	+	.	gene_id "MSTRG.113381"; transcript_id "MSTRG.113381.27";
chr21	StringTie	exon	14273643	14274157	1000	+	.	gene_id "MSTRG.113381"; transcript_id "MSTRG.113381.27"; exon_number "1";
chr21	StringTie	exon	14287550	14287697	1000	+	.	gene_id "MSTRG.113381"; transcript_id "MSTRG.113381.27"; exon_number "2";
chr21	StringTie	exon	14288404	14288546	1000	+	.	gene_id "MSTRG.113381"; transcript_id "MSTRG.113381.27"; exon_number "3";
chr21	StringTie	exon	14291570	14291747	1000	+	.	gene_id "MSTRG.113381"; transcript_id "MSTRG.113381.27"; exon_number "4";
chr21	StringTie	exon	14305696	14305842	1000	+	.	gene_id "MSTRG.113381"; transcript_id "MSTRG.113381.27"; exon_number "5";
chr21	StringTie	exon	14308371	14308455	1000	+	.	gene_id "MSTRG.113381"; transcript_id "MSTRG.113381.27"; exon_number "6";
chr21	StringTie	exon	14308553	14308619	1000	+	.	gene_id "MSTRG.113381"; transcript_id "MSTRG.113381.27"; exon_number "7";
chr21	StringTie	exon	14312944	14313120	1000	+	.	gene_id "MSTRG.113381"; transcript_id "MSTRG.113381.27"; exon_number "8";
chr21	StringTie	exon	14316201	14317635	1000	+	.	gene_id "MSTRG.113381"; transcript_id "MSTRG.113381.27"; exon_number "9";
chr21	StringTie	exon	14319981	14323587	1000	+	.	gene_id "MSTRG.113381"; transcript_id "MSTRG.113381.27"; exon_number "10";
chr21	StringTie	exon	14336080	14336257	1000	+	.	gene_id "MSTRG.113381"; transcript_id "MSTRG.113381.27"; exon_number "11";
chr21	StringTie	exon	14337180	14337240	1000	+	.	gene_id "MSTRG.113381"; transcript_id "MSTRG.113381.27"; exon_number "12";
chr21	StringTie	exon	14337781	14338017	1000	+	.	gene_id "MSTRG.113381"; transcript_id "MSTRG.113381.27"; exon_number "13";
chr21	StringTie	transcript	14273650	14338011	1000	+	.	gene_id "MSTRG.113381"; transcript_id "MSTRG.113381.28";
chr21	StringTie	exon	14273650	14274157	1000	+	.	gene_id "MSTRG.113381"; transcript_id "MSTRG.113381.28"; exon_number "1";
chr21	StringTie	exon	14279596	14279657	1000	+	.	gene_id "MSTRG.113381"; transcript_id "MSTRG.113381.28"; exon_number "2";
chr21	StringTie	exon	14287550	14287697	1000	+	.	gene_id "MSTRG.113381"; transcript_id "MSTRG.113381.28"; exon_number "3";
chr21	StringTie	exon	14288396	14288546	1000	+	.	gene_id "MSTRG.113381"; transcript_id "MSTRG.113381.28"; exon_number "4";
chr21	StringTie	exon	14291570	14291747	1000	+	.	gene_id "MSTRG.113381"; transcript_id "MSTRG.113381.28"; exon_number "5";
chr21	StringTie	exon	14299438	14299681	1000	+	.	gene_id "MSTRG.113381"; transcript_id "MSTRG.113381.28"; exon_number "6";
chr21	StringTie	exon	14304223	14304360	1000	+	.	gene_id "MSTRG.113381"; transcript_id "MSTRG.113381.28"; exon_number "7";
chr21	StringTie	exon	14305696	14305842	1000	+	.	gene_id "MSTRG.113381"; transcript_id "MSTRG.113381.28"; exon_number "8";
chr21	StringTie	exon	14308371	14308455	1000	+	.	gene_id "MSTRG.113381"; transcript_id "MSTRG.113381.28"; exon_number "9";
chr21	StringTie	exon	14308553	14308619	1000	+	.	gene_id "MSTRG.113381"; transcript_id "MSTRG.113381.28"; exon_number "10";
chr21	StringTie	exon	14312944	14313120	1000	+	.	gene_id "MSTRG.113381"; transcript_id "MSTRG.113381.28"; exon_number "11";
chr21	StringTie	exon	14316201	14317635	1000	+	.	gene_id "MSTRG.113381"; transcript_id "MSTRG.113381.28"; exon_number "12";
chr21	StringTie	exon	14319981	14320269	1000	+	.	gene_id "MSTRG.113381"; transcript_id "MSTRG.113381.28"; exon_number "13";
chr21	StringTie	exon	14323512	14323587	1000	+	.	gene_id "MSTRG.113381"; transcript_id "MSTRG.113381.28"; exon_number "14";
chr21	StringTie	exon	14336080	14336257	1000	+	.	gene_id "MSTRG.113381"; transcript_id "MSTRG.113381.28"; exon_number "15";
chr21	StringTie	exon	14337180	14337240	1000	+	.	gene_id "MSTRG.113381"; transcript_id "MSTRG.113381.28"; exon_number "16";
chr21	StringTie	exon	14337781	14338011	1000	+	.	gene_id "MSTRG.113381"; transcript_id "MSTRG.113381.28"; exon_number "17";
chr21	StringTie	transcript	14273697	14327325	1000	+	.	gene_id "MSTRG.113381"; transcript_id "MSTRG.113381.29";
chr21	StringTie	exon	14273697	14274157	1000	+	.	gene_id "MSTRG.113381"; transcript_id "MSTRG.113381.29"; exon_number "1";
chr21	StringTie	exon	14279596	14279657	1000	+	.	gene_id "MSTRG.113381"; transcript_id "MSTRG.113381.29"; exon_number "2";
chr21	StringTie	exon	14287550	14287697	1000	+	.	gene_id "MSTRG.113381"; transcript_id "MSTRG.113381.29"; exon_number "3";
chr21	StringTie	exon	14288404	14288546	1000	+	.	gene_id "MSTRG.113381"; transcript_id "MSTRG.113381.29"; exon_number "4";
chr21	StringTie	exon	14291570	14291747	1000	+	.	gene_id "MSTRG.113381"; transcript_id "MSTRG.113381.29"; exon_number "5";
chr21	StringTie	exon	14299438	14299681	1000	+	.	gene_id "MSTRG.113381"; transcript_id "MSTRG.113381.29"; exon_number "6";
chr21	StringTie	exon	14305696	14305842	1000	+	.	gene_id "MSTRG.113381"; transcript_id "MSTRG.113381.29"; exon_number "7";
chr21	StringTie	exon	14308371	14308455	1000	+	.	gene_id "MSTRG.113381"; transcript_id "MSTRG.113381.29"; exon_number "8";
chr21	StringTie	exon	14308553	14308619	1000	+	.	gene_id "MSTRG.113381"; transcript_id "MSTRG.113381.29"; exon_number "9";
chr21	StringTie	exon	14312944	14313131	1000	+	.	gene_id "MSTRG.113381"; transcript_id "MSTRG.113381.29"; exon_number "10";
chr21	StringTie	exon	14316201	14317635	1000	+	.	gene_id "MSTRG.113381"; transcript_id "MSTRG.113381.29"; exon_number "11";
chr21	StringTie	exon	14319981	14320269	1000	+	.	gene_id "MSTRG.113381"; transcript_id "MSTRG.113381.29"; exon_number "12";
chr21	StringTie	exon	14323512	14323587	1000	+	.	gene_id "MSTRG.113381"; transcript_id "MSTRG.113381.29"; exon_number "13";
chr21	StringTie	exon	14327289	14327325	1000	+	.	gene_id "MSTRG.113381"; transcript_id "MSTRG.113381.29"; exon_number "14";
chr21	StringTie	transcript	14236206	14313272	1000	+	.	gene_id "MSTRG.113381"; transcript_id "MSTRG.113381.3";
chr21	StringTie	exon	14236206	14236306	1000	+	.	gene_id "MSTRG.113381"; transcript_id "MSTRG.113381.3"; exon_number "1";
chr21	StringTie	exon	14268403	14268592	1000	+	.	gene_id "MSTRG.113381"; transcript_id "MSTRG.113381.3"; exon_number "2";
chr21	StringTie	exon	14269487	14269659	1000	+	.	gene_id "MSTRG.113381"; transcript_id "MSTRG.113381.3"; exon_number "3";
chr21	StringTie	exon	14270525	14270609	1000	+	.	gene_id "MSTRG.113381"; transcript_id "MSTRG.113381.3"; exon_number "4";
chr21	StringTie	exon	14279596	14279657	1000	+	.	gene_id "MSTRG.113381"; transcript_id "MSTRG.113381.3"; exon_number "5";
chr21	StringTie	exon	14287550	14287697	1000	+	.	gene_id "MSTRG.113381"; transcript_id "MSTRG.113381.3"; exon_number "6";
chr21	StringTie	exon	14288404	14288546	1000	+	.	gene_id "MSTRG.113381"; transcript_id "MSTRG.113381.3"; exon_number "7";
chr21	StringTie	exon	14291570	14291747	1000	+	.	gene_id "MSTRG.113381"; transcript_id "MSTRG.113381.3"; exon_number "8";
chr21	StringTie	exon	14299438	14299681	1000	+	.	gene_id "MSTRG.113381"; transcript_id "MSTRG.113381.3"; exon_number "9";
chr21	StringTie	exon	14305696	14305842	1000	+	.	gene_id "MSTRG.113381"; transcript_id "MSTRG.113381.3"; exon_number "10";
chr21	StringTie	exon	14308371	14308455	1000	+	.	gene_id "MSTRG.113381"; transcript_id "MSTRG.113381.3"; exon_number "11";
chr21	StringTie	exon	14308553	14308619	1000	+	.	gene_id "MSTRG.113381"; transcript_id "MSTRG.113381.3"; exon_number "12";
chr21	StringTie	exon	14312944	14313272	1000	+	.	gene_id "MSTRG.113381"; transcript_id "MSTRG.113381.3"; exon_number "13";
chr21	StringTie	transcript	14273697	14338092	1000	+	.	gene_id "MSTRG.113381"; transcript_id "MSTRG.113381.30";
chr21	StringTie	exon	14273697	14274157	1000	+	.	gene_id "MSTRG.113381"; transcript_id "MSTRG.113381.30"; exon_number "1";
chr21	StringTie	exon	14279596	14279657	1000	+	.	gene_id "MSTRG.113381"; transcript_id "MSTRG.113381.30"; exon_number "2";
chr21	StringTie	exon	14287550	14287697	1000	+	.	gene_id "MSTRG.113381"; transcript_id "MSTRG.113381.30"; exon_number "3";
chr21	StringTie	exon	14288396	14288546	1000	+	.	gene_id "MSTRG.113381"; transcript_id "MSTRG.113381.30"; exon_number "4";
chr21	StringTie	exon	14291570	14291747	1000	+	.	gene_id "MSTRG.113381"; transcript_id "MSTRG.113381.30"; exon_number "5";
chr21	StringTie	exon	14299438	14299681	1000	+	.	gene_id "MSTRG.113381"; transcript_id "MSTRG.113381.30"; exon_number "6";
chr21	StringTie	exon	14304223	14304360	1000	+	.	gene_id "MSTRG.113381"; transcript_id "MSTRG.113381.30"; exon_number "7";
chr21	StringTie	exon	14305696	14305842	1000	+	.	gene_id "MSTRG.113381"; transcript_id "MSTRG.113381.30"; exon_number "8";
chr21	StringTie	exon	14308371	14308455	1000	+	.	gene_id "MSTRG.113381"; transcript_id "MSTRG.113381.30"; exon_number "9";
chr21	StringTie	exon	14308553	14308619	1000	+	.	gene_id "MSTRG.113381"; transcript_id "MSTRG.113381.30"; exon_number "10";
chr21	StringTie	exon	14312944	14313120	1000	+	.	gene_id "MSTRG.113381"; transcript_id "MSTRG.113381.30"; exon_number "11";
chr21	StringTie	exon	14316201	14317635	1000	+	.	gene_id "MSTRG.113381"; transcript_id "MSTRG.113381.30"; exon_number "12";
chr21	StringTie	exon	14323512	14323587	1000	+	.	gene_id "MSTRG.113381"; transcript_id "MSTRG.113381.30"; exon_number "13";
chr21	StringTie	exon	14336080	14336257	1000	+	.	gene_id "MSTRG.113381"; transcript_id "MSTRG.113381.30"; exon_number "14";
chr21	StringTie	exon	14337180	14337240	1000	+	.	gene_id "MSTRG.113381"; transcript_id "MSTRG.113381.30"; exon_number "15";
chr21	StringTie	exon	14337781	14338092	1000	+	.	gene_id "MSTRG.113381"; transcript_id "MSTRG.113381.30"; exon_number "16";
chr21	StringTie	transcript	14273707	14337989	1000	+	.	gene_id "MSTRG.113381"; transcript_id "MSTRG.113381.31";
chr21	StringTie	exon	14273707	14274157	1000	+	.	gene_id "MSTRG.113381"; transcript_id "MSTRG.113381.31"; exon_number "1";
chr21	StringTie	exon	14287550	14287697	1000	+	.	gene_id "MSTRG.113381"; transcript_id "MSTRG.113381.31"; exon_number "2";
chr21	StringTie	exon	14288404	14288546	1000	+	.	gene_id "MSTRG.113381"; transcript_id "MSTRG.113381.31"; exon_number "3";
chr21	StringTie	exon	14291570	14291747	1000	+	.	gene_id "MSTRG.113381"; transcript_id "MSTRG.113381.31"; exon_number "4";
chr21	StringTie	exon	14299438	14299681	1000	+	.	gene_id "MSTRG.113381"; transcript_id "MSTRG.113381.31"; exon_number "5";
chr21	StringTie	exon	14305696	14305842	1000	+	.	gene_id "MSTRG.113381"; transcript_id "MSTRG.113381.31"; exon_number "6";
chr21	StringTie	exon	14308371	14308455	1000	+	.	gene_id "MSTRG.113381"; transcript_id "MSTRG.113381.31"; exon_number "7";
chr21	StringTie	exon	14308553	14308619	1000	+	.	gene_id "MSTRG.113381"; transcript_id "MSTRG.113381.31"; exon_number "8";
chr21	StringTie	exon	14312944	14313120	1000	+	.	gene_id "MSTRG.113381"; transcript_id "MSTRG.113381.31"; exon_number "9";
chr21	StringTie	exon	14316201	14317635	1000	+	.	gene_id "MSTRG.113381"; transcript_id "MSTRG.113381.31"; exon_number "10";
chr21	StringTie	exon	14323512	14323587	1000	+	.	gene_id "MSTRG.113381"; transcript_id "MSTRG.113381.31"; exon_number "11";
chr21	StringTie	exon	14336080	14336257	1000	+	.	gene_id "MSTRG.113381"; transcript_id "MSTRG.113381.31"; exon_number "12";
chr21	StringTie	exon	14337180	14337240	1000	+	.	gene_id "MSTRG.113381"; transcript_id "MSTRG.113381.31"; exon_number "13";
chr21	StringTie	exon	14337781	14337989	1000	+	.	gene_id "MSTRG.113381"; transcript_id "MSTRG.113381.31"; exon_number "14";
chr21	StringTie	transcript	14273707	14345311	1000	+	.	gene_id "MSTRG.113381"; transcript_id "MSTRG.113381.32";
chr21	StringTie	exon	14273707	14274157	1000	+	.	gene_id "MSTRG.113381"; transcript_id "MSTRG.113381.32"; exon_number "1";
chr21	StringTie	exon	14279596	14279657	1000	+	.	gene_id "MSTRG.113381"; transcript_id "MSTRG.113381.32"; exon_number "2";
chr21	StringTie	exon	14287550	14287697	1000	+	.	gene_id "MSTRG.113381"; transcript_id "MSTRG.113381.32"; exon_number "3";
chr21	StringTie	exon	14288404	14288546	1000	+	.	gene_id "MSTRG.113381"; transcript_id "MSTRG.113381.32"; exon_number "4";
chr21	StringTie	exon	14291570	14291747	1000	+	.	gene_id "MSTRG.113381"; transcript_id "MSTRG.113381.32"; exon_number "5";
chr21	StringTie	exon	14305696	14305842	1000	+	.	gene_id "MSTRG.113381"; transcript_id "MSTRG.113381.32"; exon_number "6";
chr21	StringTie	exon	14308371	14308455	1000	+	.	gene_id "MSTRG.113381"; transcript_id "MSTRG.113381.32"; exon_number "7";
chr21	StringTie	exon	14308553	14308619	1000	+	.	gene_id "MSTRG.113381"; transcript_id "MSTRG.113381.32"; exon_number "8";
chr21	StringTie	exon	14312944	14313120	1000	+	.	gene_id "MSTRG.113381"; transcript_id "MSTRG.113381.32"; exon_number "9";
chr21	StringTie	exon	14316201	14317635	1000	+	.	gene_id "MSTRG.113381"; transcript_id "MSTRG.113381.32"; exon_number "10";
chr21	StringTie	exon	14319981	14320269	1000	+	.	gene_id "MSTRG.113381"; transcript_id "MSTRG.113381.32"; exon_number "11";
chr21	StringTie	exon	14323512	14323587	1000	+	.	gene_id "MSTRG.113381"; transcript_id "MSTRG.113381.32"; exon_number "12";
chr21	StringTie	exon	14336080	14336257	1000	+	.	gene_id "MSTRG.113381"; transcript_id "MSTRG.113381.32"; exon_number "13";
chr21	StringTie	exon	14337180	14337240	1000	+	.	gene_id "MSTRG.113381"; transcript_id "MSTRG.113381.32"; exon_number "14";
chr21	StringTie	exon	14337781	14338000	1000	+	.	gene_id "MSTRG.113381"; transcript_id "MSTRG.113381.32"; exon_number "15";
chr21	StringTie	exon	14345156	14345311	1000	+	.	gene_id "MSTRG.113381"; transcript_id "MSTRG.113381.32"; exon_number "16";
chr21	StringTie	transcript	14273728	14345560	1000	+	.	gene_id "MSTRG.113381"; transcript_id "MSTRG.113381.33";
chr21	StringTie	exon	14273728	14274157	1000	+	.	gene_id "MSTRG.113381"; transcript_id "MSTRG.113381.33"; exon_number "1";
chr21	StringTie	exon	14279596	14279657	1000	+	.	gene_id "MSTRG.113381"; transcript_id "MSTRG.113381.33"; exon_number "2";
chr21	StringTie	exon	14287550	14287697	1000	+	.	gene_id "MSTRG.113381"; transcript_id "MSTRG.113381.33"; exon_number "3";
chr21	StringTie	exon	14288404	14288546	1000	+	.	gene_id "MSTRG.113381"; transcript_id "MSTRG.113381.33"; exon_number "4";
chr21	StringTie	exon	14291570	14291747	1000	+	.	gene_id "MSTRG.113381"; transcript_id "MSTRG.113381.33"; exon_number "5";
chr21	StringTie	exon	14299438	14299681	1000	+	.	gene_id "MSTRG.113381"; transcript_id "MSTRG.113381.33"; exon_number "6";
chr21	StringTie	exon	14304223	14304360	1000	+	.	gene_id "MSTRG.113381"; transcript_id "MSTRG.113381.33"; exon_number "7";
chr21	StringTie	exon	14305696	14305842	1000	+	.	gene_id "MSTRG.113381"; transcript_id "MSTRG.113381.33"; exon_number "8";
chr21	StringTie	exon	14308371	14308455	1000	+	.	gene_id "MSTRG.113381"; transcript_id "MSTRG.113381.33"; exon_number "9";
chr21	StringTie	exon	14308553	14308619	1000	+	.	gene_id "MSTRG.113381"; transcript_id "MSTRG.113381.33"; exon_number "10";
chr21	StringTie	exon	14312944	14313120	1000	+	.	gene_id "MSTRG.113381"; transcript_id "MSTRG.113381.33"; exon_number "11";
chr21	StringTie	exon	14316201	14316368	1000	+	.	gene_id "MSTRG.113381"; transcript_id "MSTRG.113381.33"; exon_number "12";
chr21	StringTie	exon	14317473	14317635	1000	+	.	gene_id "MSTRG.113381"; transcript_id "MSTRG.113381.33"; exon_number "13";
chr21	StringTie	exon	14323512	14323587	1000	+	.	gene_id "MSTRG.113381"; transcript_id "MSTRG.113381.33"; exon_number "14";
chr21	StringTie	exon	14336080	14336257	1000	+	.	gene_id "MSTRG.113381"; transcript_id "MSTRG.113381.33"; exon_number "15";
chr21	StringTie	exon	14337180	14337240	1000	+	.	gene_id "MSTRG.113381"; transcript_id "MSTRG.113381.33"; exon_number "16";
chr21	StringTie	exon	14337781	14338000	1000	+	.	gene_id "MSTRG.113381"; transcript_id "MSTRG.113381.33"; exon_number "17";
chr21	StringTie	exon	14345156	14345560	1000	+	.	gene_id "MSTRG.113381"; transcript_id "MSTRG.113381.33"; exon_number "18";
chr21	StringTie	transcript	14273728	14337979	1000	+	.	gene_id "MSTRG.113381"; transcript_id "MSTRG.113381.34";
chr21	StringTie	exon	14273728	14274157	1000	+	.	gene_id "MSTRG.113381"; transcript_id "MSTRG.113381.34"; exon_number "1";
chr21	StringTie	exon	14287550	14287697	1000	+	.	gene_id "MSTRG.113381"; transcript_id "MSTRG.113381.34"; exon_number "2";
chr21	StringTie	exon	14288404	14288546	1000	+	.	gene_id "MSTRG.113381"; transcript_id "MSTRG.113381.34"; exon_number "3";
chr21	StringTie	exon	14291286	14291450	1000	+	.	gene_id "MSTRG.113381"; transcript_id "MSTRG.113381.34"; exon_number "4";
chr21	StringTie	exon	14291570	14291747	1000	+	.	gene_id "MSTRG.113381"; transcript_id "MSTRG.113381.34"; exon_number "5";
chr21	StringTie	exon	14299438	14299681	1000	+	.	gene_id "MSTRG.113381"; transcript_id "MSTRG.113381.34"; exon_number "6";
chr21	StringTie	exon	14304223	14305842	1000	+	.	gene_id "MSTRG.113381"; transcript_id "MSTRG.113381.34"; exon_number "7";
chr21	StringTie	exon	14308371	14308455	1000	+	.	gene_id "MSTRG.113381"; transcript_id "MSTRG.113381.34"; exon_number "8";
chr21	StringTie	exon	14308553	14308619	1000	+	.	gene_id "MSTRG.113381"; transcript_id "MSTRG.113381.34"; exon_number "9";
chr21	StringTie	exon	14312944	14313120	1000	+	.	gene_id "MSTRG.113381"; transcript_id "MSTRG.113381.34"; exon_number "10";
chr21	StringTie	exon	14316201	14317635	1000	+	.	gene_id "MSTRG.113381"; transcript_id "MSTRG.113381.34"; exon_number "11";
chr21	StringTie	exon	14323512	14323587	1000	+	.	gene_id "MSTRG.113381"; transcript_id "MSTRG.113381.34"; exon_number "12";
chr21	StringTie	exon	14337180	14337240	1000	+	.	gene_id "MSTRG.113381"; transcript_id "MSTRG.113381.34"; exon_number "13";
chr21	StringTie	exon	14337781	14337979	1000	+	.	gene_id "MSTRG.113381"; transcript_id "MSTRG.113381.34"; exon_number "14";
chr21	StringTie	transcript	14273738	14321654	1000	+	.	gene_id "MSTRG.113381"; transcript_id "MSTRG.113381.35";
chr21	StringTie	exon	14273738	14274157	1000	+	.	gene_id "MSTRG.113381"; transcript_id "MSTRG.113381.35"; exon_number "1";
chr21	StringTie	exon	14279596	14279657	1000	+	.	gene_id "MSTRG.113381"; transcript_id "MSTRG.113381.35"; exon_number "2";
chr21	StringTie	exon	14287550	14287697	1000	+	.	gene_id "MSTRG.113381"; transcript_id "MSTRG.113381.35"; exon_number "3";
chr21	StringTie	exon	14288396	14288546	1000	+	.	gene_id "MSTRG.113381"; transcript_id "MSTRG.113381.35"; exon_number "4";
chr21	StringTie	exon	14291570	14291747	1000	+	.	gene_id "MSTRG.113381"; transcript_id "MSTRG.113381.35"; exon_number "5";
chr21	StringTie	exon	14305696	14305842	1000	+	.	gene_id "MSTRG.113381"; transcript_id "MSTRG.113381.35"; exon_number "6";
chr21	StringTie	exon	14308371	14308455	1000	+	.	gene_id "MSTRG.113381"; transcript_id "MSTRG.113381.35"; exon_number "7";
chr21	StringTie	exon	14308553	14308619	1000	+	.	gene_id "MSTRG.113381"; transcript_id "MSTRG.113381.35"; exon_number "8";
chr21	StringTie	exon	14312944	14313120	1000	+	.	gene_id "MSTRG.113381"; transcript_id "MSTRG.113381.35"; exon_number "9";
chr21	StringTie	exon	14316201	14317635	1000	+	.	gene_id "MSTRG.113381"; transcript_id "MSTRG.113381.35"; exon_number "10";
chr21	StringTie	exon	14319981	14321654	1000	+	.	gene_id "MSTRG.113381"; transcript_id "MSTRG.113381.35"; exon_number "11";
chr21	StringTie	transcript	14273738	14338017	1000	+	.	gene_id "MSTRG.113381"; transcript_id "MSTRG.113381.36";
chr21	StringTie	exon	14273738	14274157	1000	+	.	gene_id "MSTRG.113381"; transcript_id "MSTRG.113381.36"; exon_number "1";
chr21	StringTie	exon	14279596	14279657	1000	+	.	gene_id "MSTRG.113381"; transcript_id "MSTRG.113381.36"; exon_number "2";
chr21	StringTie	exon	14287550	14287697	1000	+	.	gene_id "MSTRG.113381"; transcript_id "MSTRG.113381.36"; exon_number "3";
chr21	StringTie	exon	14288404	14288546	1000	+	.	gene_id "MSTRG.113381"; transcript_id "MSTRG.113381.36"; exon_number "4";
chr21	StringTie	exon	14291570	14291747	1000	+	.	gene_id "MSTRG.113381"; transcript_id "MSTRG.113381.36"; exon_number "5";
chr21	StringTie	exon	14299438	14299681	1000	+	.	gene_id "MSTRG.113381"; transcript_id "MSTRG.113381.36"; exon_number "6";
chr21	StringTie	exon	14304223	14304360	1000	+	.	gene_id "MSTRG.113381"; transcript_id "MSTRG.113381.36"; exon_number "7";
chr21	StringTie	exon	14305696	14305842	1000	+	.	gene_id "MSTRG.113381"; transcript_id "MSTRG.113381.36"; exon_number "8";
chr21	StringTie	exon	14308371	14308455	1000	+	.	gene_id "MSTRG.113381"; transcript_id "MSTRG.113381.36"; exon_number "9";
chr21	StringTie	exon	14308553	14308619	1000	+	.	gene_id "MSTRG.113381"; transcript_id "MSTRG.113381.36"; exon_number "10";
chr21	StringTie	exon	14312944	14313120	1000	+	.	gene_id "MSTRG.113381"; transcript_id "MSTRG.113381.36"; exon_number "11";
chr21	StringTie	exon	14316201	14317635	1000	+	.	gene_id "MSTRG.113381"; transcript_id "MSTRG.113381.36"; exon_number "12";
chr21	StringTie	exon	14319981	14320198	1000	+	.	gene_id "MSTRG.113381"; transcript_id "MSTRG.113381.36"; exon_number "13";
chr21	StringTie	exon	14323512	14323587	1000	+	.	gene_id "MSTRG.113381"; transcript_id "MSTRG.113381.36"; exon_number "14";
chr21	StringTie	exon	14336080	14336257	1000	+	.	gene_id "MSTRG.113381"; transcript_id "MSTRG.113381.36"; exon_number "15";
chr21	StringTie	exon	14337180	14337240	1000	+	.	gene_id "MSTRG.113381"; transcript_id "MSTRG.113381.36"; exon_number "16";
chr21	StringTie	exon	14337781	14338017	1000	+	.	gene_id "MSTRG.113381"; transcript_id "MSTRG.113381.36"; exon_number "17";
chr21	StringTie	transcript	14273740	14338017	1000	+	.	gene_id "MSTRG.113381"; transcript_id "MSTRG.113381.37";
chr21	StringTie	exon	14273740	14274157	1000	+	.	gene_id "MSTRG.113381"; transcript_id "MSTRG.113381.37"; exon_number "1";
chr21	StringTie	exon	14279596	14279657	1000	+	.	gene_id "MSTRG.113381"; transcript_id "MSTRG.113381.37"; exon_number "2";
chr21	StringTie	exon	14287550	14287697	1000	+	.	gene_id "MSTRG.113381"; transcript_id "MSTRG.113381.37"; exon_number "3";
chr21	StringTie	exon	14288404	14288546	1000	+	.	gene_id "MSTRG.113381"; transcript_id "MSTRG.113381.37"; exon_number "4";
chr21	StringTie	exon	14291570	14291747	1000	+	.	gene_id "MSTRG.113381"; transcript_id "MSTRG.113381.37"; exon_number "5";
chr21	StringTie	exon	14299438	14299681	1000	+	.	gene_id "MSTRG.113381"; transcript_id "MSTRG.113381.37"; exon_number "6";
chr21	StringTie	exon	14304223	14304360	1000	+	.	gene_id "MSTRG.113381"; transcript_id "MSTRG.113381.37"; exon_number "7";
chr21	StringTie	exon	14305696	14305842	1000	+	.	gene_id "MSTRG.113381"; transcript_id "MSTRG.113381.37"; exon_number "8";
chr21	StringTie	exon	14308371	14308455	1000	+	.	gene_id "MSTRG.113381"; transcript_id "MSTRG.113381.37"; exon_number "9";
chr21	StringTie	exon	14308553	14308619	1000	+	.	gene_id "MSTRG.113381"; transcript_id "MSTRG.113381.37"; exon_number "10";
chr21	StringTie	exon	14312944	14313131	1000	+	.	gene_id "MSTRG.113381"; transcript_id "MSTRG.113381.37"; exon_number "11";
chr21	StringTie	exon	14316201	14317635	1000	+	.	gene_id "MSTRG.113381"; transcript_id "MSTRG.113381.37"; exon_number "12";
chr21	StringTie	exon	14319981	14320178	1000	+	.	gene_id "MSTRG.113381"; transcript_id "MSTRG.113381.37"; exon_number "13";
chr21	StringTie	exon	14323512	14323587	1000	+	.	gene_id "MSTRG.113381"; transcript_id "MSTRG.113381.37"; exon_number "14";
chr21	StringTie	exon	14336080	14336257	1000	+	.	gene_id "MSTRG.113381"; transcript_id "MSTRG.113381.37"; exon_number "15";
chr21	StringTie	exon	14337180	14337240	1000	+	.	gene_id "MSTRG.113381"; transcript_id "MSTRG.113381.37"; exon_number "16";
chr21	StringTie	exon	14337781	14338017	1000	+	.	gene_id "MSTRG.113381"; transcript_id "MSTRG.113381.37"; exon_number "17";
chr21	StringTie	transcript	14273749	14338000	1000	+	.	gene_id "MSTRG.113381"; transcript_id "MSTRG.113381.38";
chr21	StringTie	exon	14273749	14274157	1000	+	.	gene_id "MSTRG.113381"; transcript_id "MSTRG.113381.38"; exon_number "1";
chr21	StringTie	exon	14279596	14279657	1000	+	.	gene_id "MSTRG.113381"; transcript_id "MSTRG.113381.38"; exon_number "2";
chr21	StringTie	exon	14287550	14287697	1000	+	.	gene_id "MSTRG.113381"; transcript_id "MSTRG.113381.38"; exon_number "3";
chr21	StringTie	exon	14288404	14288546	1000	+	.	gene_id "MSTRG.113381"; transcript_id "MSTRG.113381.38"; exon_number "4";
chr21	StringTie	exon	14291570	14291747	1000	+	.	gene_id "MSTRG.113381"; transcript_id "MSTRG.113381.38"; exon_number "5";
chr21	StringTie	exon	14299438	14299681	1000	+	.	gene_id "MSTRG.113381"; transcript_id "MSTRG.113381.38"; exon_number "6";
chr21	StringTie	exon	14305696	14305842	1000	+	.	gene_id "MSTRG.113381"; transcript_id "MSTRG.113381.38"; exon_number "7";
chr21	StringTie	exon	14308371	14308455	1000	+	.	gene_id "MSTRG.113381"; transcript_id "MSTRG.113381.38"; exon_number "8";
chr21	StringTie	exon	14308553	14308619	1000	+	.	gene_id "MSTRG.113381"; transcript_id "MSTRG.113381.38"; exon_number "9";
chr21	StringTie	exon	14312944	14313120	1000	+	.	gene_id "MSTRG.113381"; transcript_id "MSTRG.113381.38"; exon_number "10";
chr21	StringTie	exon	14316201	14317635	1000	+	.	gene_id "MSTRG.113381"; transcript_id "MSTRG.113381.38"; exon_number "11";
chr21	StringTie	exon	14319981	14323587	1000	+	.	gene_id "MSTRG.113381"; transcript_id "MSTRG.113381.38"; exon_number "12";
chr21	StringTie	exon	14336080	14336257	1000	+	.	gene_id "MSTRG.113381"; transcript_id "MSTRG.113381.38"; exon_number "13";
chr21	StringTie	exon	14337180	14337240	1000	+	.	gene_id "MSTRG.113381"; transcript_id "MSTRG.113381.38"; exon_number "14";
chr21	StringTie	exon	14337781	14338000	1000	+	.	gene_id "MSTRG.113381"; transcript_id "MSTRG.113381.38"; exon_number "15";
chr21	StringTie	transcript	14273750	14337987	1000	+	.	gene_id "MSTRG.113381"; transcript_id "MSTRG.113381.39";
chr21	StringTie	exon	14273750	14274157	1000	+	.	gene_id "MSTRG.113381"; transcript_id "MSTRG.113381.39"; exon_number "1";
chr21	StringTie	exon	14279596	14279657	1000	+	.	gene_id "MSTRG.113381"; transcript_id "MSTRG.113381.39"; exon_number "2";
chr21	StringTie	exon	14287564	14287697	1000	+	.	gene_id "MSTRG.113381"; transcript_id "MSTRG.113381.39"; exon_number "3";
chr21	StringTie	exon	14288396	14288546	1000	+	.	gene_id "MSTRG.113381"; transcript_id "MSTRG.113381.39"; exon_number "4";
chr21	StringTie	exon	14291570	14291747	1000	+	.	gene_id "MSTRG.113381"; transcript_id "MSTRG.113381.39"; exon_number "5";
chr21	StringTie	exon	14305696	14305842	1000	+	.	gene_id "MSTRG.113381"; transcript_id "MSTRG.113381.39"; exon_number "6";
chr21	StringTie	exon	14308371	14308455	1000	+	.	gene_id "MSTRG.113381"; transcript_id "MSTRG.113381.39"; exon_number "7";
chr21	StringTie	exon	14308553	14308619	1000	+	.	gene_id "MSTRG.113381"; transcript_id "MSTRG.113381.39"; exon_number "8";
chr21	StringTie	exon	14312944	14313120	1000	+	.	gene_id "MSTRG.113381"; transcript_id "MSTRG.113381.39"; exon_number "9";
chr21	StringTie	exon	14316201	14317635	1000	+	.	gene_id "MSTRG.113381"; transcript_id "MSTRG.113381.39"; exon_number "10";
chr21	StringTie	exon	14323512	14323587	1000	+	.	gene_id "MSTRG.113381"; transcript_id "MSTRG.113381.39"; exon_number "11";
chr21	StringTie	exon	14336080	14336257	1000	+	.	gene_id "MSTRG.113381"; transcript_id "MSTRG.113381.39"; exon_number "12";
chr21	StringTie	exon	14337180	14337240	1000	+	.	gene_id "MSTRG.113381"; transcript_id "MSTRG.113381.39"; exon_number "13";
chr21	StringTie	exon	14337781	14337987	1000	+	.	gene_id "MSTRG.113381"; transcript_id "MSTRG.113381.39"; exon_number "14";
chr21	StringTie	transcript	14273751	14345560	1000	+	.	gene_id "MSTRG.113381"; transcript_id "MSTRG.113381.40";
chr21	StringTie	exon	14273751	14274157	1000	+	.	gene_id "MSTRG.113381"; transcript_id "MSTRG.113381.40"; exon_number "1";
chr21	StringTie	exon	14279596	14279657	1000	+	.	gene_id "MSTRG.113381"; transcript_id "MSTRG.113381.40"; exon_number "2";
chr21	StringTie	exon	14287550	14287697	1000	+	.	gene_id "MSTRG.113381"; transcript_id "MSTRG.113381.40"; exon_number "3";
chr21	StringTie	exon	14288396	14288546	1000	+	.	gene_id "MSTRG.113381"; transcript_id "MSTRG.113381.40"; exon_number "4";
chr21	StringTie	exon	14291570	14291747	1000	+	.	gene_id "MSTRG.113381"; transcript_id "MSTRG.113381.40"; exon_number "5";
chr21	StringTie	exon	14299438	14299681	1000	+	.	gene_id "MSTRG.113381"; transcript_id "MSTRG.113381.40"; exon_number "6";
chr21	StringTie	exon	14305696	14305842	1000	+	.	gene_id "MSTRG.113381"; transcript_id "MSTRG.113381.40"; exon_number "7";
chr21	StringTie	exon	14308371	14308455	1000	+	.	gene_id "MSTRG.113381"; transcript_id "MSTRG.113381.40"; exon_number "8";
chr21	StringTie	exon	14308553	14308619	1000	+	.	gene_id "MSTRG.113381"; transcript_id "MSTRG.113381.40"; exon_number "9";
chr21	StringTie	exon	14312944	14313120	1000	+	.	gene_id "MSTRG.113381"; transcript_id "MSTRG.113381.40"; exon_number "10";
chr21	StringTie	exon	14316201	14317635	1000	+	.	gene_id "MSTRG.113381"; transcript_id "MSTRG.113381.40"; exon_number "11";
chr21	StringTie	exon	14319981	14320269	1000	+	.	gene_id "MSTRG.113381"; transcript_id "MSTRG.113381.40"; exon_number "12";
chr21	StringTie	exon	14323512	14323587	1000	+	.	gene_id "MSTRG.113381"; transcript_id "MSTRG.113381.40"; exon_number "13";
chr21	StringTie	exon	14336080	14336257	1000	+	.	gene_id "MSTRG.113381"; transcript_id "MSTRG.113381.40"; exon_number "14";
chr21	StringTie	exon	14337180	14337240	1000	+	.	gene_id "MSTRG.113381"; transcript_id "MSTRG.113381.40"; exon_number "15";
chr21	StringTie	exon	14337781	14338000	1000	+	.	gene_id "MSTRG.113381"; transcript_id "MSTRG.113381.40"; exon_number "16";
chr21	StringTie	exon	14345156	14345560	1000	+	.	gene_id "MSTRG.113381"; transcript_id "MSTRG.113381.40"; exon_number "17";
chr21	StringTie	transcript	14273751	14337978	1000	+	.	gene_id "MSTRG.113381"; transcript_id "MSTRG.113381.41";
chr21	StringTie	exon	14273751	14274157	1000	+	.	gene_id "MSTRG.113381"; transcript_id "MSTRG.113381.41"; exon_number "1";
chr21	StringTie	exon	14287550	14287697	1000	+	.	gene_id "MSTRG.113381"; transcript_id "MSTRG.113381.41"; exon_number "2";
chr21	StringTie	exon	14288396	14288546	1000	+	.	gene_id "MSTRG.113381"; transcript_id "MSTRG.113381.41"; exon_number "3";
chr21	StringTie	exon	14291570	14291747	1000	+	.	gene_id "MSTRG.113381"; transcript_id "MSTRG.113381.41"; exon_number "4";
chr21	StringTie	exon	14299438	14299681	1000	+	.	gene_id "MSTRG.113381"; transcript_id "MSTRG.113381.41"; exon_number "5";
chr21	StringTie	exon	14304223	14304360	1000	+	.	gene_id "MSTRG.113381"; transcript_id "MSTRG.113381.41"; exon_number "6";
chr21	StringTie	exon	14305696	14305842	1000	+	.	gene_id "MSTRG.113381"; transcript_id "MSTRG.113381.41"; exon_number "7";
chr21	StringTie	exon	14308371	14308455	1000	+	.	gene_id "MSTRG.113381"; transcript_id "MSTRG.113381.41"; exon_number "8";
chr21	StringTie	exon	14308553	14308619	1000	+	.	gene_id "MSTRG.113381"; transcript_id "MSTRG.113381.41"; exon_number "9";
chr21	StringTie	exon	14312944	14313120	1000	+	.	gene_id "MSTRG.113381"; transcript_id "MSTRG.113381.41"; exon_number "10";
chr21	StringTie	exon	14316201	14317635	1000	+	.	gene_id "MSTRG.113381"; transcript_id "MSTRG.113381.41"; exon_number "11";
chr21	StringTie	exon	14323512	14323587	1000	+	.	gene_id "MSTRG.113381"; transcript_id "MSTRG.113381.41"; exon_number "12";
chr21	StringTie	exon	14336080	14336257	1000	+	.	gene_id "MSTRG.113381"; transcript_id "MSTRG.113381.41"; exon_number "13";
chr21	StringTie	exon	14337180	14337240	1000	+	.	gene_id "MSTRG.113381"; transcript_id "MSTRG.113381.41"; exon_number "14";
chr21	StringTie	exon	14337781	14337978	1000	+	.	gene_id "MSTRG.113381"; transcript_id "MSTRG.113381.41"; exon_number "15";
chr21	StringTie	transcript	14273751	14338000	1000	+	.	gene_id "MSTRG.113381"; transcript_id "MSTRG.113381.42";
chr21	StringTie	exon	14273751	14274157	1000	+	.	gene_id "MSTRG.113381"; transcript_id "MSTRG.113381.42"; exon_number "1";
chr21	StringTie	exon	14279596	14279657	1000	+	.	gene_id "MSTRG.113381"; transcript_id "MSTRG.113381.42"; exon_number "2";
chr21	StringTie	exon	14287550	14287697	1000	+	.	gene_id "MSTRG.113381"; transcript_id "MSTRG.113381.42"; exon_number "3";
chr21	StringTie	exon	14288396	14288546	1000	+	.	gene_id "MSTRG.113381"; transcript_id "MSTRG.113381.42"; exon_number "4";
chr21	StringTie	exon	14291570	14291747	1000	+	.	gene_id "MSTRG.113381"; transcript_id "MSTRG.113381.42"; exon_number "5";
chr21	StringTie	exon	14299438	14299681	1000	+	.	gene_id "MSTRG.113381"; transcript_id "MSTRG.113381.42"; exon_number "6";
chr21	StringTie	exon	14305696	14305842	1000	+	.	gene_id "MSTRG.113381"; transcript_id "MSTRG.113381.42"; exon_number "7";
chr21	StringTie	exon	14308371	14308455	1000	+	.	gene_id "MSTRG.113381"; transcript_id "MSTRG.113381.42"; exon_number "8";
chr21	StringTie	exon	14308553	14308619	1000	+	.	gene_id "MSTRG.113381"; transcript_id "MSTRG.113381.42"; exon_number "9";
chr21	StringTie	exon	14312944	14313120	1000	+	.	gene_id "MSTRG.113381"; transcript_id "MSTRG.113381.42"; exon_number "10";
chr21	StringTie	exon	14316201	14317635	1000	+	.	gene_id "MSTRG.113381"; transcript_id "MSTRG.113381.42"; exon_number "11";
chr21	StringTie	exon	14323512	14323587	1000	+	.	gene_id "MSTRG.113381"; transcript_id "MSTRG.113381.42"; exon_number "12";
chr21	StringTie	exon	14335995	14336257	1000	+	.	gene_id "MSTRG.113381"; transcript_id "MSTRG.113381.42"; exon_number "13";
chr21	StringTie	exon	14337180	14337240	1000	+	.	gene_id "MSTRG.113381"; transcript_id "MSTRG.113381.42"; exon_number "14";
chr21	StringTie	exon	14337781	14338000	1000	+	.	gene_id "MSTRG.113381"; transcript_id "MSTRG.113381.42"; exon_number "15";
chr21	StringTie	transcript	14273751	14338000	1000	+	.	gene_id "MSTRG.113381"; transcript_id "MSTRG.113381.43";
chr21	StringTie	exon	14273751	14274157	1000	+	.	gene_id "MSTRG.113381"; transcript_id "MSTRG.113381.43"; exon_number "1";
chr21	StringTie	exon	14279596	14279657	1000	+	.	gene_id "MSTRG.113381"; transcript_id "MSTRG.113381.43"; exon_number "2";
chr21	StringTie	exon	14287550	14287697	1000	+	.	gene_id "MSTRG.113381"; transcript_id "MSTRG.113381.43"; exon_number "3";
chr21	StringTie	exon	14288404	14288546	1000	+	.	gene_id "MSTRG.113381"; transcript_id "MSTRG.113381.43"; exon_number "4";
chr21	StringTie	exon	14291570	14291747	1000	+	.	gene_id "MSTRG.113381"; transcript_id "MSTRG.113381.43"; exon_number "5";
chr21	StringTie	exon	14299438	14299681	1000	+	.	gene_id "MSTRG.113381"; transcript_id "MSTRG.113381.43"; exon_number "6";
chr21	StringTie	exon	14304223	14304360	1000	+	.	gene_id "MSTRG.113381"; transcript_id "MSTRG.113381.43"; exon_number "7";
chr21	StringTie	exon	14305696	14305842	1000	+	.	gene_id "MSTRG.113381"; transcript_id "MSTRG.113381.43"; exon_number "8";
chr21	StringTie	exon	14308371	14308455	1000	+	.	gene_id "MSTRG.113381"; transcript_id "MSTRG.113381.43"; exon_number "9";
chr21	StringTie	exon	14308553	14308619	1000	+	.	gene_id "MSTRG.113381"; transcript_id "MSTRG.113381.43"; exon_number "10";
chr21	StringTie	exon	14312944	14313120	1000	+	.	gene_id "MSTRG.113381"; transcript_id "MSTRG.113381.43"; exon_number "11";
chr21	StringTie	exon	14316201	14317635	1000	+	.	gene_id "MSTRG.113381"; transcript_id "MSTRG.113381.43"; exon_number "12";
chr21	StringTie	exon	14319981	14323587	1000	+	.	gene_id "MSTRG.113381"; transcript_id "MSTRG.113381.43"; exon_number "13";
chr21	StringTie	exon	14335995	14336257	1000	+	.	gene_id "MSTRG.113381"; transcript_id "MSTRG.113381.43"; exon_number "14";
chr21	StringTie	exon	14337180	14337240	1000	+	.	gene_id "MSTRG.113381"; transcript_id "MSTRG.113381.43"; exon_number "15";
chr21	StringTie	exon	14337781	14338000	1000	+	.	gene_id "MSTRG.113381"; transcript_id "MSTRG.113381.43"; exon_number "16";
chr21	StringTie	transcript	14273751	14338017	1000	+	.	gene_id "MSTRG.113381"; transcript_id "MSTRG.113381.44";
chr21	StringTie	exon	14273751	14274157	1000	+	.	gene_id "MSTRG.113381"; transcript_id "MSTRG.113381.44"; exon_number "1";
chr21	StringTie	exon	14279596	14279657	1000	+	.	gene_id "MSTRG.113381"; transcript_id "MSTRG.113381.44"; exon_number "2";
chr21	StringTie	exon	14287550	14287697	1000	+	.	gene_id "MSTRG.113381"; transcript_id "MSTRG.113381.44"; exon_number "3";
chr21	StringTie	exon	14288404	14288546	1000	+	.	gene_id "MSTRG.113381"; transcript_id "MSTRG.113381.44"; exon_number "4";
chr21	StringTie	exon	14291570	14291747	1000	+	.	gene_id "MSTRG.113381"; transcript_id "MSTRG.113381.44"; exon_number "5";
chr21	StringTie	exon	14299438	14299681	1000	+	.	gene_id "MSTRG.113381"; transcript_id "MSTRG.113381.44"; exon_number "6";
chr21	StringTie	exon	14304223	14304360	1000	+	.	gene_id "MSTRG.113381"; transcript_id "MSTRG.113381.44"; exon_number "7";
chr21	StringTie	exon	14305696	14305842	1000	+	.	gene_id "MSTRG.113381"; transcript_id "MSTRG.113381.44"; exon_number "8";
chr21	StringTie	exon	14308371	14308455	1000	+	.	gene_id "MSTRG.113381"; transcript_id "MSTRG.113381.44"; exon_number "9";
chr21	StringTie	exon	14308553	14308619	1000	+	.	gene_id "MSTRG.113381"; transcript_id "MSTRG.113381.44"; exon_number "10";
chr21	StringTie	exon	14312944	14313120	1000	+	.	gene_id "MSTRG.113381"; transcript_id "MSTRG.113381.44"; exon_number "11";
chr21	StringTie	exon	14316201	14316368	1000	+	.	gene_id "MSTRG.113381"; transcript_id "MSTRG.113381.44"; exon_number "12";
chr21	StringTie	exon	14317473	14317635	1000	+	.	gene_id "MSTRG.113381"; transcript_id "MSTRG.113381.44"; exon_number "13";
chr21	StringTie	exon	14319981	14320269	1000	+	.	gene_id "MSTRG.113381"; transcript_id "MSTRG.113381.44"; exon_number "14";
chr21	StringTie	exon	14323512	14323587	1000	+	.	gene_id "MSTRG.113381"; transcript_id "MSTRG.113381.44"; exon_number "15";
chr21	StringTie	exon	14336080	14336257	1000	+	.	gene_id "MSTRG.113381"; transcript_id "MSTRG.113381.44"; exon_number "16";
chr21	StringTie	exon	14337180	14337240	1000	+	.	gene_id "MSTRG.113381"; transcript_id "MSTRG.113381.44"; exon_number "17";
chr21	StringTie	exon	14337781	14338017	1000	+	.	gene_id "MSTRG.113381"; transcript_id "MSTRG.113381.44"; exon_number "18";
chr21	StringTie	transcript	14273767	14336476	1000	+	.	gene_id "MSTRG.113381"; transcript_id "MSTRG.113381.45";
chr21	StringTie	exon	14273767	14274157	1000	+	.	gene_id "MSTRG.113381"; transcript_id "MSTRG.113381.45"; exon_number "1";
chr21	StringTie	exon	14279596	14279657	1000	+	.	gene_id "MSTRG.113381"; transcript_id "MSTRG.113381.45"; exon_number "2";
chr21	StringTie	exon	14287550	14287697	1000	+	.	gene_id "MSTRG.113381"; transcript_id "MSTRG.113381.45"; exon_number "3";
chr21	StringTie	exon	14288404	14288546	1000	+	.	gene_id "MSTRG.113381"; transcript_id "MSTRG.113381.45"; exon_number "4";
chr21	StringTie	exon	14291570	14291747	1000	+	.	gene_id "MSTRG.113381"; transcript_id "MSTRG.113381.45"; exon_number "5";
chr21	StringTie	exon	14299438	14299681	1000	+	.	gene_id "MSTRG.113381"; transcript_id "MSTRG.113381.45"; exon_number "6";
chr21	StringTie	exon	14304223	14304360	1000	+	.	gene_id "MSTRG.113381"; transcript_id "MSTRG.113381.45"; exon_number "7";
chr21	StringTie	exon	14305696	14305842	1000	+	.	gene_id "MSTRG.113381"; transcript_id "MSTRG.113381.45"; exon_number "8";
chr21	StringTie	exon	14308371	14308455	1000	+	.	gene_id "MSTRG.113381"; transcript_id "MSTRG.113381.45"; exon_number "9";
chr21	StringTie	exon	14308553	14308619	1000	+	.	gene_id "MSTRG.113381"; transcript_id "MSTRG.113381.45"; exon_number "10";
chr21	StringTie	exon	14312944	14313120	1000	+	.	gene_id "MSTRG.113381"; transcript_id "MSTRG.113381.45"; exon_number "11";
chr21	StringTie	exon	14314758	14314859	1000	+	.	gene_id "MSTRG.113381"; transcript_id "MSTRG.113381.45"; exon_number "12";
chr21	StringTie	exon	14316201	14317635	1000	+	.	gene_id "MSTRG.113381"; transcript_id "MSTRG.113381.45"; exon_number "13";
chr21	StringTie	exon	14323512	14323587	1000	+	.	gene_id "MSTRG.113381"; transcript_id "MSTRG.113381.45"; exon_number "14";
chr21	StringTie	exon	14336080	14336476	1000	+	.	gene_id "MSTRG.113381"; transcript_id "MSTRG.113381.45"; exon_number "15";
chr21	StringTie	transcript	14273776	14337998	1000	+	.	gene_id "MSTRG.113381"; transcript_id "MSTRG.113381.46";
chr21	StringTie	exon	14273776	14274157	1000	+	.	gene_id "MSTRG.113381"; transcript_id "MSTRG.113381.46"; exon_number "1";
chr21	StringTie	exon	14279596	14279657	1000	+	.	gene_id "MSTRG.113381"; transcript_id "MSTRG.113381.46"; exon_number "2";
chr21	StringTie	exon	14287550	14287697	1000	+	.	gene_id "MSTRG.113381"; transcript_id "MSTRG.113381.46"; exon_number "3";
chr21	StringTie	exon	14288404	14288546	1000	+	.	gene_id "MSTRG.113381"; transcript_id "MSTRG.113381.46"; exon_number "4";
chr21	StringTie	exon	14291570	14291747	1000	+	.	gene_id "MSTRG.113381"; transcript_id "MSTRG.113381.46"; exon_number "5";
chr21	StringTie	exon	14299438	14299681	1000	+	.	gene_id "MSTRG.113381"; transcript_id "MSTRG.113381.46"; exon_number "6";
chr21	StringTie	exon	14304223	14304360	1000	+	.	gene_id "MSTRG.113381"; transcript_id "MSTRG.113381.46"; exon_number "7";
chr21	StringTie	exon	14305696	14307921	1000	+	.	gene_id "MSTRG.113381"; transcript_id "MSTRG.113381.46"; exon_number "8";
chr21	StringTie	exon	14308371	14308455	1000	+	.	gene_id "MSTRG.113381"; transcript_id "MSTRG.113381.46"; exon_number "9";
chr21	StringTie	exon	14308553	14308619	1000	+	.	gene_id "MSTRG.113381"; transcript_id "MSTRG.113381.46"; exon_number "10";
chr21	StringTie	exon	14312944	14313120	1000	+	.	gene_id "MSTRG.113381"; transcript_id "MSTRG.113381.46"; exon_number "11";
chr21	StringTie	exon	14316201	14323587	1000	+	.	gene_id "MSTRG.113381"; transcript_id "MSTRG.113381.46"; exon_number "12";
chr21	StringTie	exon	14337180	14337998	1000	+	.	gene_id "MSTRG.113381"; transcript_id "MSTRG.113381.46"; exon_number "13";
chr21	StringTie	transcript	14273776	14324123	1000	+	.	gene_id "MSTRG.113381"; transcript_id "MSTRG.113381.47";
chr21	StringTie	exon	14273776	14274157	1000	+	.	gene_id "MSTRG.113381"; transcript_id "MSTRG.113381.47"; exon_number "1";
chr21	StringTie	exon	14279596	14279657	1000	+	.	gene_id "MSTRG.113381"; transcript_id "MSTRG.113381.47"; exon_number "2";
chr21	StringTie	exon	14287550	14287697	1000	+	.	gene_id "MSTRG.113381"; transcript_id "MSTRG.113381.47"; exon_number "3";
chr21	StringTie	exon	14288404	14288597	1000	+	.	gene_id "MSTRG.113381"; transcript_id "MSTRG.113381.47"; exon_number "4";
chr21	StringTie	exon	14291570	14291747	1000	+	.	gene_id "MSTRG.113381"; transcript_id "MSTRG.113381.47"; exon_number "5";
chr21	StringTie	exon	14305696	14307964	1000	+	.	gene_id "MSTRG.113381"; transcript_id "MSTRG.113381.47"; exon_number "6";
chr21	StringTie	exon	14308371	14308455	1000	+	.	gene_id "MSTRG.113381"; transcript_id "MSTRG.113381.47"; exon_number "7";
chr21	StringTie	exon	14308553	14308619	1000	+	.	gene_id "MSTRG.113381"; transcript_id "MSTRG.113381.47"; exon_number "8";
chr21	StringTie	exon	14312944	14313120	1000	+	.	gene_id "MSTRG.113381"; transcript_id "MSTRG.113381.47"; exon_number "9";
chr21	StringTie	exon	14316201	14324123	1000	+	.	gene_id "MSTRG.113381"; transcript_id "MSTRG.113381.47"; exon_number "10";
chr21	StringTie	transcript	14273776	14338000	1000	+	.	gene_id "MSTRG.113381"; transcript_id "MSTRG.113381.48";
chr21	StringTie	exon	14273776	14274157	1000	+	.	gene_id "MSTRG.113381"; transcript_id "MSTRG.113381.48"; exon_number "1";
chr21	StringTie	exon	14279596	14279657	1000	+	.	gene_id "MSTRG.113381"; transcript_id "MSTRG.113381.48"; exon_number "2";
chr21	StringTie	exon	14287550	14287697	1000	+	.	gene_id "MSTRG.113381"; transcript_id "MSTRG.113381.48"; exon_number "3";
chr21	StringTie	exon	14288404	14288546	1000	+	.	gene_id "MSTRG.113381"; transcript_id "MSTRG.113381.48"; exon_number "4";
chr21	StringTie	exon	14291570	14291747	1000	+	.	gene_id "MSTRG.113381"; transcript_id "MSTRG.113381.48"; exon_number "5";
chr21	StringTie	exon	14304223	14304360	1000	+	.	gene_id "MSTRG.113381"; transcript_id "MSTRG.113381.48"; exon_number "6";
chr21	StringTie	exon	14305696	14307921	1000	+	.	gene_id "MSTRG.113381"; transcript_id "MSTRG.113381.48"; exon_number "7";
chr21	StringTie	exon	14308371	14308455	1000	+	.	gene_id "MSTRG.113381"; transcript_id "MSTRG.113381.48"; exon_number "8";
chr21	StringTie	exon	14308553	14308619	1000	+	.	gene_id "MSTRG.113381"; transcript_id "MSTRG.113381.48"; exon_number "9";
chr21	StringTie	exon	14312944	14313120	1000	+	.	gene_id "MSTRG.113381"; transcript_id "MSTRG.113381.48"; exon_number "10";
chr21	StringTie	exon	14316201	14317635	1000	+	.	gene_id "MSTRG.113381"; transcript_id "MSTRG.113381.48"; exon_number "11";
chr21	StringTie	exon	14319981	14323587	1000	+	.	gene_id "MSTRG.113381"; transcript_id "MSTRG.113381.48"; exon_number "12";
chr21	StringTie	exon	14335995	14336257	1000	+	.	gene_id "MSTRG.113381"; transcript_id "MSTRG.113381.48"; exon_number "13";
chr21	StringTie	exon	14337180	14337240	1000	+	.	gene_id "MSTRG.113381"; transcript_id "MSTRG.113381.48"; exon_number "14";
chr21	StringTie	exon	14337781	14338000	1000	+	.	gene_id "MSTRG.113381"; transcript_id "MSTRG.113381.48"; exon_number "15";
chr21	StringTie	transcript	14273778	14338003	1000	+	.	gene_id "MSTRG.113381"; transcript_id "MSTRG.113381.49";
chr21	StringTie	exon	14273778	14274157	1000	+	.	gene_id "MSTRG.113381"; transcript_id "MSTRG.113381.49"; exon_number "1";
chr21	StringTie	exon	14279596	14279657	1000	+	.	gene_id "MSTRG.113381"; transcript_id "MSTRG.113381.49"; exon_number "2";
chr21	StringTie	exon	14287550	14287697	1000	+	.	gene_id "MSTRG.113381"; transcript_id "MSTRG.113381.49"; exon_number "3";
chr21	StringTie	exon	14288404	14288546	1000	+	.	gene_id "MSTRG.113381"; transcript_id "MSTRG.113381.49"; exon_number "4";
chr21	StringTie	exon	14291570	14291747	1000	+	.	gene_id "MSTRG.113381"; transcript_id "MSTRG.113381.49"; exon_number "5";
chr21	StringTie	exon	14299438	14299681	1000	+	.	gene_id "MSTRG.113381"; transcript_id "MSTRG.113381.49"; exon_number "6";
chr21	StringTie	exon	14304223	14304360	1000	+	.	gene_id "MSTRG.113381"; transcript_id "MSTRG.113381.49"; exon_number "7";
chr21	StringTie	exon	14305696	14305842	1000	+	.	gene_id "MSTRG.113381"; transcript_id "MSTRG.113381.49"; exon_number "8";
chr21	StringTie	exon	14308371	14308455	1000	+	.	gene_id "MSTRG.113381"; transcript_id "MSTRG.113381.49"; exon_number "9";
chr21	StringTie	exon	14308553	14308619	1000	+	.	gene_id "MSTRG.113381"; transcript_id "MSTRG.113381.49"; exon_number "10";
chr21	StringTie	exon	14312944	14313131	1000	+	.	gene_id "MSTRG.113381"; transcript_id "MSTRG.113381.49"; exon_number "11";
chr21	StringTie	exon	14316201	14317635	1000	+	.	gene_id "MSTRG.113381"; transcript_id "MSTRG.113381.49"; exon_number "12";
chr21	StringTie	exon	14323512	14323587	1000	+	.	gene_id "MSTRG.113381"; transcript_id "MSTRG.113381.49"; exon_number "13";
chr21	StringTie	exon	14336080	14336257	1000	+	.	gene_id "MSTRG.113381"; transcript_id "MSTRG.113381.49"; exon_number "14";
chr21	StringTie	exon	14337180	14337240	1000	+	.	gene_id "MSTRG.113381"; transcript_id "MSTRG.113381.49"; exon_number "15";
chr21	StringTie	exon	14337781	14338003	1000	+	.	gene_id "MSTRG.113381"; transcript_id "MSTRG.113381.49"; exon_number "16";
chr21	StringTie	transcript	14265399	14319616	1000	+	.	gene_id "MSTRG.113381"; transcript_id "MSTRG.113381.5";
chr21	StringTie	exon	14265399	14265879	1000	+	.	gene_id "MSTRG.113381"; transcript_id "MSTRG.113381.5"; exon_number "1";
chr21	StringTie	exon	14269487	14269523	1000	+	.	gene_id "MSTRG.113381"; transcript_id "MSTRG.113381.5"; exon_number "2";
chr21	StringTie	exon	14270525	14270609	1000	+	.	gene_id "MSTRG.113381"; transcript_id "MSTRG.113381.5"; exon_number "3";
chr21	StringTie	exon	14279596	14279657	1000	+	.	gene_id "MSTRG.113381"; transcript_id "MSTRG.113381.5"; exon_number "4";
chr21	StringTie	exon	14287550	14287697	1000	+	.	gene_id "MSTRG.113381"; transcript_id "MSTRG.113381.5"; exon_number "5";
chr21	StringTie	exon	14288404	14288546	1000	+	.	gene_id "MSTRG.113381"; transcript_id "MSTRG.113381.5"; exon_number "6";
chr21	StringTie	exon	14291570	14291747	1000	+	.	gene_id "MSTRG.113381"; transcript_id "MSTRG.113381.5"; exon_number "7";
chr21	StringTie	exon	14299438	14299681	1000	+	.	gene_id "MSTRG.113381"; transcript_id "MSTRG.113381.5"; exon_number "8";
chr21	StringTie	exon	14304223	14304360	1000	+	.	gene_id "MSTRG.113381"; transcript_id "MSTRG.113381.5"; exon_number "9";
chr21	StringTie	exon	14305696	14305842	1000	+	.	gene_id "MSTRG.113381"; transcript_id "MSTRG.113381.5"; exon_number "10";
chr21	StringTie	exon	14308371	14308455	1000	+	.	gene_id "MSTRG.113381"; transcript_id "MSTRG.113381.5"; exon_number "11";
chr21	StringTie	exon	14308553	14308619	1000	+	.	gene_id "MSTRG.113381"; transcript_id "MSTRG.113381.5"; exon_number "12";
chr21	StringTie	exon	14312944	14313120	1000	+	.	gene_id "MSTRG.113381"; transcript_id "MSTRG.113381.5"; exon_number "13";
chr21	StringTie	exon	14313478	14314859	1000	+	.	gene_id "MSTRG.113381"; transcript_id "MSTRG.113381.5"; exon_number "14";
chr21	StringTie	exon	14316201	14319616	1000	+	.	gene_id "MSTRG.113381"; transcript_id "MSTRG.113381.5"; exon_number "15";
chr21	StringTie	transcript	14273782	14318351	1000	+	.	gene_id "MSTRG.113381"; transcript_id "MSTRG.113381.50";
chr21	StringTie	exon	14273782	14274353	1000	+	.	gene_id "MSTRG.113381"; transcript_id "MSTRG.113381.50"; exon_number "1";
chr21	StringTie	exon	14279596	14279657	1000	+	.	gene_id "MSTRG.113381"; transcript_id "MSTRG.113381.50"; exon_number "2";
chr21	StringTie	exon	14287550	14287697	1000	+	.	gene_id "MSTRG.113381"; transcript_id "MSTRG.113381.50"; exon_number "3";
chr21	StringTie	exon	14288404	14288546	1000	+	.	gene_id "MSTRG.113381"; transcript_id "MSTRG.113381.50"; exon_number "4";
chr21	StringTie	exon	14291570	14291747	1000	+	.	gene_id "MSTRG.113381"; transcript_id "MSTRG.113381.50"; exon_number "5";
chr21	StringTie	exon	14305696	14305842	1000	+	.	gene_id "MSTRG.113381"; transcript_id "MSTRG.113381.50"; exon_number "6";
chr21	StringTie	exon	14308371	14308455	1000	+	.	gene_id "MSTRG.113381"; transcript_id "MSTRG.113381.50"; exon_number "7";
chr21	StringTie	exon	14308553	14308619	1000	+	.	gene_id "MSTRG.113381"; transcript_id "MSTRG.113381.50"; exon_number "8";
chr21	StringTie	exon	14312944	14314939	1000	+	.	gene_id "MSTRG.113381"; transcript_id "MSTRG.113381.50"; exon_number "9";
chr21	StringTie	exon	14316201	14318351	1000	+	.	gene_id "MSTRG.113381"; transcript_id "MSTRG.113381.50"; exon_number "10";
chr21	StringTie	transcript	14273782	14318362	1000	+	.	gene_id "MSTRG.113381"; transcript_id "MSTRG.113381.51";
chr21	StringTie	exon	14273782	14274157	1000	+	.	gene_id "MSTRG.113381"; transcript_id "MSTRG.113381.51"; exon_number "1";
chr21	StringTie	exon	14279596	14279657	1000	+	.	gene_id "MSTRG.113381"; transcript_id "MSTRG.113381.51"; exon_number "2";
chr21	StringTie	exon	14287550	14287697	1000	+	.	gene_id "MSTRG.113381"; transcript_id "MSTRG.113381.51"; exon_number "3";
chr21	StringTie	exon	14288404	14288546	1000	+	.	gene_id "MSTRG.113381"; transcript_id "MSTRG.113381.51"; exon_number "4";
chr21	StringTie	exon	14291570	14291747	1000	+	.	gene_id "MSTRG.113381"; transcript_id "MSTRG.113381.51"; exon_number "5";
chr21	StringTie	exon	14299438	14299542	1000	+	.	gene_id "MSTRG.113381"; transcript_id "MSTRG.113381.51"; exon_number "6";
chr21	StringTie	exon	14304223	14304360	1000	+	.	gene_id "MSTRG.113381"; transcript_id "MSTRG.113381.51"; exon_number "7";
chr21	StringTie	exon	14305696	14305842	1000	+	.	gene_id "MSTRG.113381"; transcript_id "MSTRG.113381.51"; exon_number "8";
chr21	StringTie	exon	14308371	14308455	1000	+	.	gene_id "MSTRG.113381"; transcript_id "MSTRG.113381.51"; exon_number "9";
chr21	StringTie	exon	14308553	14308619	1000	+	.	gene_id "MSTRG.113381"; transcript_id "MSTRG.113381.51"; exon_number "10";
chr21	StringTie	exon	14312944	14313120	1000	+	.	gene_id "MSTRG.113381"; transcript_id "MSTRG.113381.51"; exon_number "11";
chr21	StringTie	exon	14316201	14318362	1000	+	.	gene_id "MSTRG.113381"; transcript_id "MSTRG.113381.51"; exon_number "12";
chr21	StringTie	transcript	14273789	14337992	1000	+	.	gene_id "MSTRG.113381"; transcript_id "MSTRG.113381.52";
chr21	StringTie	exon	14273789	14274157	1000	+	.	gene_id "MSTRG.113381"; transcript_id "MSTRG.113381.52"; exon_number "1";
chr21	StringTie	exon	14279596	14279657	1000	+	.	gene_id "MSTRG.113381"; transcript_id "MSTRG.113381.52"; exon_number "2";
chr21	StringTie	exon	14287550	14287697	1000	+	.	gene_id "MSTRG.113381"; transcript_id "MSTRG.113381.52"; exon_number "3";
chr21	StringTie	exon	14288404	14288546	1000	+	.	gene_id "MSTRG.113381"; transcript_id "MSTRG.113381.52"; exon_number "4";
chr21	StringTie	exon	14291570	14291747	1000	+	.	gene_id "MSTRG.113381"; transcript_id "MSTRG.113381.52"; exon_number "5";
chr21	StringTie	exon	14299438	14299681	1000	+	.	gene_id "MSTRG.113381"; transcript_id "MSTRG.113381.52"; exon_number "6";
chr21	StringTie	exon	14305696	14305842	1000	+	.	gene_id "MSTRG.113381"; transcript_id "MSTRG.113381.52"; exon_number "7";
chr21	StringTie	exon	14308371	14308455	1000	+	.	gene_id "MSTRG.113381"; transcript_id "MSTRG.113381.52"; exon_number "8";
chr21	StringTie	exon	14308553	14308619	1000	+	.	gene_id "MSTRG.113381"; transcript_id "MSTRG.113381.52"; exon_number "9";
chr21	StringTie	exon	14312944	14313131	1000	+	.	gene_id "MSTRG.113381"; transcript_id "MSTRG.113381.52"; exon_number "10";
chr21	StringTie	exon	14316201	14317635	1000	+	.	gene_id "MSTRG.113381"; transcript_id "MSTRG.113381.52"; exon_number "11";
chr21	StringTie	exon	14323512	14323587	1000	+	.	gene_id "MSTRG.113381"; transcript_id "MSTRG.113381.52"; exon_number "12";
chr21	StringTie	exon	14336080	14336257	1000	+	.	gene_id "MSTRG.113381"; transcript_id "MSTRG.113381.52"; exon_number "13";
chr21	StringTie	exon	14337180	14337240	1000	+	.	gene_id "MSTRG.113381"; transcript_id "MSTRG.113381.52"; exon_number "14";
chr21	StringTie	exon	14337781	14337992	1000	+	.	gene_id "MSTRG.113381"; transcript_id "MSTRG.113381.52"; exon_number "15";
chr21	StringTie	transcript	14273794	14321654	1000	+	.	gene_id "MSTRG.113381"; transcript_id "MSTRG.113381.53";
chr21	StringTie	exon	14273794	14274157	1000	+	.	gene_id "MSTRG.113381"; transcript_id "MSTRG.113381.53"; exon_number "1";
chr21	StringTie	exon	14279596	14279657	1000	+	.	gene_id "MSTRG.113381"; transcript_id "MSTRG.113381.53"; exon_number "2";
chr21	StringTie	exon	14287550	14287697	1000	+	.	gene_id "MSTRG.113381"; transcript_id "MSTRG.113381.53"; exon_number "3";
chr21	StringTie	exon	14288404	14288546	1000	+	.	gene_id "MSTRG.113381"; transcript_id "MSTRG.113381.53"; exon_number "4";
chr21	StringTie	exon	14291570	14291747	1000	+	.	gene_id "MSTRG.113381"; transcript_id "MSTRG.113381.53"; exon_number "5";
chr21	StringTie	exon	14299438	14299681	1000	+	.	gene_id "MSTRG.113381"; transcript_id "MSTRG.113381.53"; exon_number "6";
chr21	StringTie	exon	14305696	14305842	1000	+	.	gene_id "MSTRG.113381"; transcript_id "MSTRG.113381.53"; exon_number "7";
chr21	StringTie	exon	14308371	14308455	1000	+	.	gene_id "MSTRG.113381"; transcript_id "MSTRG.113381.53"; exon_number "8";
chr21	StringTie	exon	14308553	14308619	1000	+	.	gene_id "MSTRG.113381"; transcript_id "MSTRG.113381.53"; exon_number "9";
chr21	StringTie	exon	14312944	14313131	1000	+	.	gene_id "MSTRG.113381"; transcript_id "MSTRG.113381.53"; exon_number "10";
chr21	StringTie	exon	14316201	14316368	1000	+	.	gene_id "MSTRG.113381"; transcript_id "MSTRG.113381.53"; exon_number "11";
chr21	StringTie	exon	14317473	14317635	1000	+	.	gene_id "MSTRG.113381"; transcript_id "MSTRG.113381.53"; exon_number "12";
chr21	StringTie	exon	14319981	14321654	1000	+	.	gene_id "MSTRG.113381"; transcript_id "MSTRG.113381.53"; exon_number "13";
chr21	StringTie	transcript	14273794	14337999	1000	+	.	gene_id "MSTRG.113381"; transcript_id "MSTRG.113381.54";
chr21	StringTie	exon	14273794	14274157	1000	+	.	gene_id "MSTRG.113381"; transcript_id "MSTRG.113381.54"; exon_number "1";
chr21	StringTie	exon	14279596	14279657	1000	+	.	gene_id "MSTRG.113381"; transcript_id "MSTRG.113381.54"; exon_number "2";
chr21	StringTie	exon	14287550	14287697	1000	+	.	gene_id "MSTRG.113381"; transcript_id "MSTRG.113381.54"; exon_number "3";
chr21	StringTie	exon	14288396	14288546	1000	+	.	gene_id "MSTRG.113381"; transcript_id "MSTRG.113381.54"; exon_number "4";
chr21	StringTie	exon	14291570	14291747	1000	+	.	gene_id "MSTRG.113381"; transcript_id "MSTRG.113381.54"; exon_number "5";
chr21	StringTie	exon	14299438	14299681	1000	+	.	gene_id "MSTRG.113381"; transcript_id "MSTRG.113381.54"; exon_number "6";
chr21	StringTie	exon	14304223	14304360	1000	+	.	gene_id "MSTRG.113381"; transcript_id "MSTRG.113381.54"; exon_number "7";
chr21	StringTie	exon	14305696	14305842	1000	+	.	gene_id "MSTRG.113381"; transcript_id "MSTRG.113381.54"; exon_number "8";
chr21	StringTie	exon	14308371	14308455	1000	+	.	gene_id "MSTRG.113381"; transcript_id "MSTRG.113381.54"; exon_number "9";
chr21	StringTie	exon	14308553	14308619	1000	+	.	gene_id "MSTRG.113381"; transcript_id "MSTRG.113381.54"; exon_number "10";
chr21	StringTie	exon	14312944	14313120	1000	+	.	gene_id "MSTRG.113381"; transcript_id "MSTRG.113381.54"; exon_number "11";
chr21	StringTie	exon	14316201	14317635	1000	+	.	gene_id "MSTRG.113381"; transcript_id "MSTRG.113381.54"; exon_number "12";
chr21	StringTie	exon	14319981	14320198	1000	+	.	gene_id "MSTRG.113381"; transcript_id "MSTRG.113381.54"; exon_number "13";
chr21	StringTie	exon	14323512	14323587	1000	+	.	gene_id "MSTRG.113381"; transcript_id "MSTRG.113381.54"; exon_number "14";
chr21	StringTie	exon	14336080	14336257	1000	+	.	gene_id "MSTRG.113381"; transcript_id "MSTRG.113381.54"; exon_number "15";
chr21	StringTie	exon	14337180	14337240	1000	+	.	gene_id "MSTRG.113381"; transcript_id "MSTRG.113381.54"; exon_number "16";
chr21	StringTie	exon	14337781	14337999	1000	+	.	gene_id "MSTRG.113381"; transcript_id "MSTRG.113381.54"; exon_number "17";
chr21	StringTie	transcript	14273798	14324057	1000	+	.	gene_id "MSTRG.113381"; transcript_id "MSTRG.113381.55";
chr21	StringTie	exon	14273798	14274157	1000	+	.	gene_id "MSTRG.113381"; transcript_id "MSTRG.113381.55"; exon_number "1";
chr21	StringTie	exon	14279596	14279657	1000	+	.	gene_id "MSTRG.113381"; transcript_id "MSTRG.113381.55"; exon_number "2";
chr21	StringTie	exon	14287550	14287697	1000	+	.	gene_id "MSTRG.113381"; transcript_id "MSTRG.113381.55"; exon_number "3";
chr21	StringTie	exon	14288404	14288546	1000	+	.	gene_id "MSTRG.113381"; transcript_id "MSTRG.113381.55"; exon_number "4";
chr21	StringTie	exon	14291570	14291747	1000	+	.	gene_id "MSTRG.113381"; transcript_id "MSTRG.113381.55"; exon_number "5";
chr21	StringTie	exon	14299438	14299681	1000	+	.	gene_id "MSTRG.113381"; transcript_id "MSTRG.113381.55"; exon_number "6";
chr21	StringTie	exon	14305696	14305842	1000	+	.	gene_id "MSTRG.113381"; transcript_id "MSTRG.113381.55"; exon_number "7";
chr21	StringTie	exon	14308371	14308619	1000	+	.	gene_id "MSTRG.113381"; transcript_id "MSTRG.113381.55"; exon_number "8";
chr21	StringTie	exon	14312944	14313131	1000	+	.	gene_id "MSTRG.113381"; transcript_id "MSTRG.113381.55"; exon_number "9";
chr21	StringTie	exon	14316201	14317635	1000	+	.	gene_id "MSTRG.113381"; transcript_id "MSTRG.113381.55"; exon_number "10";
chr21	StringTie	exon	14319981	14324057	1000	+	.	gene_id "MSTRG.113381"; transcript_id "MSTRG.113381.55"; exon_number "11";
chr21	StringTie	transcript	14273799	14337962	1000	+	.	gene_id "MSTRG.113381"; transcript_id "MSTRG.113381.56";
chr21	StringTie	exon	14273799	14274157	1000	+	.	gene_id "MSTRG.113381"; transcript_id "MSTRG.113381.56"; exon_number "1";
chr21	StringTie	exon	14279596	14279657	1000	+	.	gene_id "MSTRG.113381"; transcript_id "MSTRG.113381.56"; exon_number "2";
chr21	StringTie	exon	14287550	14287697	1000	+	.	gene_id "MSTRG.113381"; transcript_id "MSTRG.113381.56"; exon_number "3";
chr21	StringTie	exon	14288404	14288546	1000	+	.	gene_id "MSTRG.113381"; transcript_id "MSTRG.113381.56"; exon_number "4";
chr21	StringTie	exon	14291570	14291747	1000	+	.	gene_id "MSTRG.113381"; transcript_id "MSTRG.113381.56"; exon_number "5";
chr21	StringTie	exon	14299438	14299681	1000	+	.	gene_id "MSTRG.113381"; transcript_id "MSTRG.113381.56"; exon_number "6";
chr21	StringTie	exon	14304223	14304360	1000	+	.	gene_id "MSTRG.113381"; transcript_id "MSTRG.113381.56"; exon_number "7";
chr21	StringTie	exon	14305696	14305842	1000	+	.	gene_id "MSTRG.113381"; transcript_id "MSTRG.113381.56"; exon_number "8";
chr21	StringTie	exon	14308371	14308455	1000	+	.	gene_id "MSTRG.113381"; transcript_id "MSTRG.113381.56"; exon_number "9";
chr21	StringTie	exon	14308553	14308619	1000	+	.	gene_id "MSTRG.113381"; transcript_id "MSTRG.113381.56"; exon_number "10";
chr21	StringTie	exon	14312944	14313120	1000	+	.	gene_id "MSTRG.113381"; transcript_id "MSTRG.113381.56"; exon_number "11";
chr21	StringTie	exon	14316201	14317635	1000	+	.	gene_id "MSTRG.113381"; transcript_id "MSTRG.113381.56"; exon_number "12";
chr21	StringTie	exon	14319981	14320198	1000	+	.	gene_id "MSTRG.113381"; transcript_id "MSTRG.113381.56"; exon_number "13";
chr21	StringTie	exon	14323512	14323587	1000	+	.	gene_id "MSTRG.113381"; transcript_id "MSTRG.113381.56"; exon_number "14";
chr21	StringTie	exon	14335995	14336257	1000	+	.	gene_id "MSTRG.113381"; transcript_id "MSTRG.113381.56"; exon_number "15";
chr21	StringTie	exon	14337180	14337240	1000	+	.	gene_id "MSTRG.113381"; transcript_id "MSTRG.113381.56"; exon_number "16";
chr21	StringTie	exon	14337781	14337962	1000	+	.	gene_id "MSTRG.113381"; transcript_id "MSTRG.113381.56"; exon_number "17";
chr21	StringTie	transcript	14273818	14332350	1000	+	.	gene_id "MSTRG.113381"; transcript_id "MSTRG.113381.58";
chr21	StringTie	exon	14273818	14274157	1000	+	.	gene_id "MSTRG.113381"; transcript_id "MSTRG.113381.58"; exon_number "1";
chr21	StringTie	exon	14279596	14279657	1000	+	.	gene_id "MSTRG.113381"; transcript_id "MSTRG.113381.58"; exon_number "2";
chr21	StringTie	exon	14287550	14287697	1000	+	.	gene_id "MSTRG.113381"; transcript_id "MSTRG.113381.58"; exon_number "3";
chr21	StringTie	exon	14288404	14288546	1000	+	.	gene_id "MSTRG.113381"; transcript_id "MSTRG.113381.58"; exon_number "4";
chr21	StringTie	exon	14291570	14291747	1000	+	.	gene_id "MSTRG.113381"; transcript_id "MSTRG.113381.58"; exon_number "5";
chr21	StringTie	exon	14299438	14299681	1000	+	.	gene_id "MSTRG.113381"; transcript_id "MSTRG.113381.58"; exon_number "6";
chr21	StringTie	exon	14305696	14305842	1000	+	.	gene_id "MSTRG.113381"; transcript_id "MSTRG.113381.58"; exon_number "7";
chr21	StringTie	exon	14308371	14308455	1000	+	.	gene_id "MSTRG.113381"; transcript_id "MSTRG.113381.58"; exon_number "8";
chr21	StringTie	exon	14308553	14308619	1000	+	.	gene_id "MSTRG.113381"; transcript_id "MSTRG.113381.58"; exon_number "9";
chr21	StringTie	exon	14312944	14313120	1000	+	.	gene_id "MSTRG.113381"; transcript_id "MSTRG.113381.58"; exon_number "10";
chr21	StringTie	exon	14316201	14317635	1000	+	.	gene_id "MSTRG.113381"; transcript_id "MSTRG.113381.58"; exon_number "11";
chr21	StringTie	exon	14323512	14323587	1000	+	.	gene_id "MSTRG.113381"; transcript_id "MSTRG.113381.58"; exon_number "12";
chr21	StringTie	exon	14327158	14332350	1000	+	.	gene_id "MSTRG.113381"; transcript_id "MSTRG.113381.58"; exon_number "13";
chr21	StringTie	transcript	14273821	14317948	1000	+	.	gene_id "MSTRG.113381"; transcript_id "MSTRG.113381.59";
chr21	StringTie	exon	14273821	14274157	1000	+	.	gene_id "MSTRG.113381"; transcript_id "MSTRG.113381.59"; exon_number "1";
chr21	StringTie	exon	14287550	14287697	1000	+	.	gene_id "MSTRG.113381"; transcript_id "MSTRG.113381.59"; exon_number "2";
chr21	StringTie	exon	14288404	14288546	1000	+	.	gene_id "MSTRG.113381"; transcript_id "MSTRG.113381.59"; exon_number "3";
chr21	StringTie	exon	14291570	14291747	1000	+	.	gene_id "MSTRG.113381"; transcript_id "MSTRG.113381.59"; exon_number "4";
chr21	StringTie	exon	14305696	14305842	1000	+	.	gene_id "MSTRG.113381"; transcript_id "MSTRG.113381.59"; exon_number "5";
chr21	StringTie	exon	14308371	14308619	1000	+	.	gene_id "MSTRG.113381"; transcript_id "MSTRG.113381.59"; exon_number "6";
chr21	StringTie	exon	14312944	14313131	1000	+	.	gene_id "MSTRG.113381"; transcript_id "MSTRG.113381.59"; exon_number "7";
chr21	StringTie	exon	14316201	14317948	1000	+	.	gene_id "MSTRG.113381"; transcript_id "MSTRG.113381.59"; exon_number "8";
chr21	StringTie	transcript	14265399	14324036	1000	+	.	gene_id "MSTRG.113381"; transcript_id "MSTRG.113381.6";
chr21	StringTie	exon	14265399	14265879	1000	+	.	gene_id "MSTRG.113381"; transcript_id "MSTRG.113381.6"; exon_number "1";
chr21	StringTie	exon	14269487	14269684	1000	+	.	gene_id "MSTRG.113381"; transcript_id "MSTRG.113381.6"; exon_number "2";
chr21	StringTie	exon	14270525	14270609	1000	+	.	gene_id "MSTRG.113381"; transcript_id "MSTRG.113381.6"; exon_number "3";
chr21	StringTie	exon	14279596	14279657	1000	+	.	gene_id "MSTRG.113381"; transcript_id "MSTRG.113381.6"; exon_number "4";
chr21	StringTie	exon	14287550	14287697	1000	+	.	gene_id "MSTRG.113381"; transcript_id "MSTRG.113381.6"; exon_number "5";
chr21	StringTie	exon	14288404	14288597	1000	+	.	gene_id "MSTRG.113381"; transcript_id "MSTRG.113381.6"; exon_number "6";
chr21	StringTie	exon	14291570	14291747	1000	+	.	gene_id "MSTRG.113381"; transcript_id "MSTRG.113381.6"; exon_number "7";
chr21	StringTie	exon	14305696	14305842	1000	+	.	gene_id "MSTRG.113381"; transcript_id "MSTRG.113381.6"; exon_number "8";
chr21	StringTie	exon	14308371	14308455	1000	+	.	gene_id "MSTRG.113381"; transcript_id "MSTRG.113381.6"; exon_number "9";
chr21	StringTie	exon	14308553	14308619	1000	+	.	gene_id "MSTRG.113381"; transcript_id "MSTRG.113381.6"; exon_number "10";
chr21	StringTie	exon	14312944	14313120	1000	+	.	gene_id "MSTRG.113381"; transcript_id "MSTRG.113381.6"; exon_number "11";
chr21	StringTie	exon	14316201	14317635	1000	+	.	gene_id "MSTRG.113381"; transcript_id "MSTRG.113381.6"; exon_number "12";
chr21	StringTie	exon	14319981	14324036	1000	+	.	gene_id "MSTRG.113381"; transcript_id "MSTRG.113381.6"; exon_number "13";
chr21	StringTie	transcript	14273831	14337956	1000	+	.	gene_id "MSTRG.113381"; transcript_id "MSTRG.113381.60";
chr21	StringTie	exon	14273831	14274157	1000	+	.	gene_id "MSTRG.113381"; transcript_id "MSTRG.113381.60"; exon_number "1";
chr21	StringTie	exon	14279596	14279657	1000	+	.	gene_id "MSTRG.113381"; transcript_id "MSTRG.113381.60"; exon_number "2";
chr21	StringTie	exon	14287550	14287697	1000	+	.	gene_id "MSTRG.113381"; transcript_id "MSTRG.113381.60"; exon_number "3";
chr21	StringTie	exon	14288404	14288546	1000	+	.	gene_id "MSTRG.113381"; transcript_id "MSTRG.113381.60"; exon_number "4";
chr21	StringTie	exon	14291570	14291747	1000	+	.	gene_id "MSTRG.113381"; transcript_id "MSTRG.113381.60"; exon_number "5";
chr21	StringTie	exon	14299438	14299681	1000	+	.	gene_id "MSTRG.113381"; transcript_id "MSTRG.113381.60"; exon_number "6";
chr21	StringTie	exon	14305696	14305842	1000	+	.	gene_id "MSTRG.113381"; transcript_id "MSTRG.113381.60"; exon_number "7";
chr21	StringTie	exon	14308371	14308455	1000	+	.	gene_id "MSTRG.113381"; transcript_id "MSTRG.113381.60"; exon_number "8";
chr21	StringTie	exon	14308553	14308619	1000	+	.	gene_id "MSTRG.113381"; transcript_id "MSTRG.113381.60"; exon_number "9";
chr21	StringTie	exon	14312944	14313120	1000	+	.	gene_id "MSTRG.113381"; transcript_id "MSTRG.113381.60"; exon_number "10";
chr21	StringTie	exon	14316201	14317635	1000	+	.	gene_id "MSTRG.113381"; transcript_id "MSTRG.113381.60"; exon_number "11";
chr21	StringTie	exon	14323512	14323587	1000	+	.	gene_id "MSTRG.113381"; transcript_id "MSTRG.113381.60"; exon_number "12";
chr21	StringTie	exon	14336080	14336257	1000	+	.	gene_id "MSTRG.113381"; transcript_id "MSTRG.113381.60"; exon_number "13";
chr21	StringTie	exon	14337180	14337240	1000	+	.	gene_id "MSTRG.113381"; transcript_id "MSTRG.113381.60"; exon_number "14";
chr21	StringTie	exon	14337781	14337956	1000	+	.	gene_id "MSTRG.113381"; transcript_id "MSTRG.113381.60"; exon_number "15";
chr21	StringTie	transcript	14273836	14338000	1000	+	.	gene_id "MSTRG.113381"; transcript_id "MSTRG.113381.61";
chr21	StringTie	exon	14273836	14274157	1000	+	.	gene_id "MSTRG.113381"; transcript_id "MSTRG.113381.61"; exon_number "1";
chr21	StringTie	exon	14279596	14279657	1000	+	.	gene_id "MSTRG.113381"; transcript_id "MSTRG.113381.61"; exon_number "2";
chr21	StringTie	exon	14287550	14287697	1000	+	.	gene_id "MSTRG.113381"; transcript_id "MSTRG.113381.61"; exon_number "3";
chr21	StringTie	exon	14288404	14288546	1000	+	.	gene_id "MSTRG.113381"; transcript_id "MSTRG.113381.61"; exon_number "4";
chr21	StringTie	exon	14291570	14291747	1000	+	.	gene_id "MSTRG.113381"; transcript_id "MSTRG.113381.61"; exon_number "5";
chr21	StringTie	exon	14299438	14299681	1000	+	.	gene_id "MSTRG.113381"; transcript_id "MSTRG.113381.61"; exon_number "6";
chr21	StringTie	exon	14304223	14304360	1000	+	.	gene_id "MSTRG.113381"; transcript_id "MSTRG.113381.61"; exon_number "7";
chr21	StringTie	exon	14305696	14305842	1000	+	.	gene_id "MSTRG.113381"; transcript_id "MSTRG.113381.61"; exon_number "8";
chr21	StringTie	exon	14308371	14308455	1000	+	.	gene_id "MSTRG.113381"; transcript_id "MSTRG.113381.61"; exon_number "9";
chr21	StringTie	exon	14308553	14308619	1000	+	.	gene_id "MSTRG.113381"; transcript_id "MSTRG.113381.61"; exon_number "10";
chr21	StringTie	exon	14312944	14313120	1000	+	.	gene_id "MSTRG.113381"; transcript_id "MSTRG.113381.61"; exon_number "11";
chr21	StringTie	exon	14316201	14317635	1000	+	.	gene_id "MSTRG.113381"; transcript_id "MSTRG.113381.61"; exon_number "12";
chr21	StringTie	exon	14319981	14323587	1000	+	.	gene_id "MSTRG.113381"; transcript_id "MSTRG.113381.61"; exon_number "13";
chr21	StringTie	exon	14337180	14337240	1000	+	.	gene_id "MSTRG.113381"; transcript_id "MSTRG.113381.61"; exon_number "14";
chr21	StringTie	exon	14337781	14338000	1000	+	.	gene_id "MSTRG.113381"; transcript_id "MSTRG.113381.61"; exon_number "15";
chr21	StringTie	transcript	14273836	14338000	1000	+	.	gene_id "MSTRG.113381"; transcript_id "MSTRG.113381.62";
chr21	StringTie	exon	14273836	14274157	1000	+	.	gene_id "MSTRG.113381"; transcript_id "MSTRG.113381.62"; exon_number "1";
chr21	StringTie	exon	14279596	14279657	1000	+	.	gene_id "MSTRG.113381"; transcript_id "MSTRG.113381.62"; exon_number "2";
chr21	StringTie	exon	14287550	14287697	1000	+	.	gene_id "MSTRG.113381"; transcript_id "MSTRG.113381.62"; exon_number "3";
chr21	StringTie	exon	14288404	14288546	1000	+	.	gene_id "MSTRG.113381"; transcript_id "MSTRG.113381.62"; exon_number "4";
chr21	StringTie	exon	14291570	14291747	1000	+	.	gene_id "MSTRG.113381"; transcript_id "MSTRG.113381.62"; exon_number "5";
chr21	StringTie	exon	14299438	14299681	1000	+	.	gene_id "MSTRG.113381"; transcript_id "MSTRG.113381.62"; exon_number "6";
chr21	StringTie	exon	14304223	14304360	1000	+	.	gene_id "MSTRG.113381"; transcript_id "MSTRG.113381.62"; exon_number "7";
chr21	StringTie	exon	14305696	14305842	1000	+	.	gene_id "MSTRG.113381"; transcript_id "MSTRG.113381.62"; exon_number "8";
chr21	StringTie	exon	14308371	14308455	1000	+	.	gene_id "MSTRG.113381"; transcript_id "MSTRG.113381.62"; exon_number "9";
chr21	StringTie	exon	14308553	14308619	1000	+	.	gene_id "MSTRG.113381"; transcript_id "MSTRG.113381.62"; exon_number "10";
chr21	StringTie	exon	14312944	14313120	1000	+	.	gene_id "MSTRG.113381"; transcript_id "MSTRG.113381.62"; exon_number "11";
chr21	StringTie	exon	14316201	14316368	1000	+	.	gene_id "MSTRG.113381"; transcript_id "MSTRG.113381.62"; exon_number "12";
chr21	StringTie	exon	14317473	14317635	1000	+	.	gene_id "MSTRG.113381"; transcript_id "MSTRG.113381.62"; exon_number "13";
chr21	StringTie	exon	14319981	14320198	1000	+	.	gene_id "MSTRG.113381"; transcript_id "MSTRG.113381.62"; exon_number "14";
chr21	StringTie	exon	14323512	14323587	1000	+	.	gene_id "MSTRG.113381"; transcript_id "MSTRG.113381.62"; exon_number "15";
chr21	StringTie	exon	14336080	14336257	1000	+	.	gene_id "MSTRG.113381"; transcript_id "MSTRG.113381.62"; exon_number "16";
chr21	StringTie	exon	14337180	14337240	1000	+	.	gene_id "MSTRG.113381"; transcript_id "MSTRG.113381.62"; exon_number "17";
chr21	StringTie	exon	14337781	14338000	1000	+	.	gene_id "MSTRG.113381"; transcript_id "MSTRG.113381.62"; exon_number "18";
chr21	StringTie	transcript	14273838	14324036	1000	+	.	gene_id "MSTRG.113381"; transcript_id "MSTRG.113381.63";
chr21	StringTie	exon	14273838	14274157	1000	+	.	gene_id "MSTRG.113381"; transcript_id "MSTRG.113381.63"; exon_number "1";
chr21	StringTie	exon	14279596	14279657	1000	+	.	gene_id "MSTRG.113381"; transcript_id "MSTRG.113381.63"; exon_number "2";
chr21	StringTie	exon	14287550	14287697	1000	+	.	gene_id "MSTRG.113381"; transcript_id "MSTRG.113381.63"; exon_number "3";
chr21	StringTie	exon	14288404	14288597	1000	+	.	gene_id "MSTRG.113381"; transcript_id "MSTRG.113381.63"; exon_number "4";
chr21	StringTie	exon	14291570	14291747	1000	+	.	gene_id "MSTRG.113381"; transcript_id "MSTRG.113381.63"; exon_number "5";
chr21	StringTie	exon	14299438	14299681	1000	+	.	gene_id "MSTRG.113381"; transcript_id "MSTRG.113381.63"; exon_number "6";
chr21	StringTie	exon	14304223	14304360	1000	+	.	gene_id "MSTRG.113381"; transcript_id "MSTRG.113381.63"; exon_number "7";
chr21	StringTie	exon	14305696	14305842	1000	+	.	gene_id "MSTRG.113381"; transcript_id "MSTRG.113381.63"; exon_number "8";
chr21	StringTie	exon	14308371	14308455	1000	+	.	gene_id "MSTRG.113381"; transcript_id "MSTRG.113381.63"; exon_number "9";
chr21	StringTie	exon	14308553	14308619	1000	+	.	gene_id "MSTRG.113381"; transcript_id "MSTRG.113381.63"; exon_number "10";
chr21	StringTie	exon	14312944	14313120	1000	+	.	gene_id "MSTRG.113381"; transcript_id "MSTRG.113381.63"; exon_number "11";
chr21	StringTie	exon	14316201	14317635	1000	+	.	gene_id "MSTRG.113381"; transcript_id "MSTRG.113381.63"; exon_number "12";
chr21	StringTie	exon	14319981	14324036	1000	+	.	gene_id "MSTRG.113381"; transcript_id "MSTRG.113381.63"; exon_number "13";
chr21	StringTie	transcript	14273848	14337939	1000	+	.	gene_id "MSTRG.113381"; transcript_id "MSTRG.113381.64";
chr21	StringTie	exon	14273848	14274157	1000	+	.	gene_id "MSTRG.113381"; transcript_id "MSTRG.113381.64"; exon_number "1";
chr21	StringTie	exon	14279596	14279657	1000	+	.	gene_id "MSTRG.113381"; transcript_id "MSTRG.113381.64"; exon_number "2";
chr21	StringTie	exon	14287550	14287697	1000	+	.	gene_id "MSTRG.113381"; transcript_id "MSTRG.113381.64"; exon_number "3";
chr21	StringTie	exon	14288404	14288546	1000	+	.	gene_id "MSTRG.113381"; transcript_id "MSTRG.113381.64"; exon_number "4";
chr21	StringTie	exon	14291570	14291747	1000	+	.	gene_id "MSTRG.113381"; transcript_id "MSTRG.113381.64"; exon_number "5";
chr21	StringTie	exon	14299438	14299681	1000	+	.	gene_id "MSTRG.113381"; transcript_id "MSTRG.113381.64"; exon_number "6";
chr21	StringTie	exon	14304223	14304360	1000	+	.	gene_id "MSTRG.113381"; transcript_id "MSTRG.113381.64"; exon_number "7";
chr21	StringTie	exon	14305696	14305842	1000	+	.	gene_id "MSTRG.113381"; transcript_id "MSTRG.113381.64"; exon_number "8";
chr21	StringTie	exon	14308371	14308455	1000	+	.	gene_id "MSTRG.113381"; transcript_id "MSTRG.113381.64"; exon_number "9";
chr21	StringTie	exon	14308553	14308619	1000	+	.	gene_id "MSTRG.113381"; transcript_id "MSTRG.113381.64"; exon_number "10";
chr21	StringTie	exon	14312944	14313120	1000	+	.	gene_id "MSTRG.113381"; transcript_id "MSTRG.113381.64"; exon_number "11";
chr21	StringTie	exon	14316201	14317635	1000	+	.	gene_id "MSTRG.113381"; transcript_id "MSTRG.113381.64"; exon_number "12";
chr21	StringTie	exon	14323512	14323587	1000	+	.	gene_id "MSTRG.113381"; transcript_id "MSTRG.113381.64"; exon_number "13";
chr21	StringTie	exon	14337180	14337240	1000	+	.	gene_id "MSTRG.113381"; transcript_id "MSTRG.113381.64"; exon_number "14";
chr21	StringTie	exon	14337781	14337939	1000	+	.	gene_id "MSTRG.113381"; transcript_id "MSTRG.113381.64"; exon_number "15";
chr21	StringTie	transcript	14273848	14324058	1000	+	.	gene_id "MSTRG.113381"; transcript_id "MSTRG.113381.65";
chr21	StringTie	exon	14273848	14274157	1000	+	.	gene_id "MSTRG.113381"; transcript_id "MSTRG.113381.65"; exon_number "1";
chr21	StringTie	exon	14287550	14287697	1000	+	.	gene_id "MSTRG.113381"; transcript_id "MSTRG.113381.65"; exon_number "2";
chr21	StringTie	exon	14288404	14288546	1000	+	.	gene_id "MSTRG.113381"; transcript_id "MSTRG.113381.65"; exon_number "3";
chr21	StringTie	exon	14291570	14291747	1000	+	.	gene_id "MSTRG.113381"; transcript_id "MSTRG.113381.65"; exon_number "4";
chr21	StringTie	exon	14304223	14304360	1000	+	.	gene_id "MSTRG.113381"; transcript_id "MSTRG.113381.65"; exon_number "5";
chr21	StringTie	exon	14305696	14305842	1000	+	.	gene_id "MSTRG.113381"; transcript_id "MSTRG.113381.65"; exon_number "6";
chr21	StringTie	exon	14308371	14308619	1000	+	.	gene_id "MSTRG.113381"; transcript_id "MSTRG.113381.65"; exon_number "7";
chr21	StringTie	exon	14312944	14313120	1000	+	.	gene_id "MSTRG.113381"; transcript_id "MSTRG.113381.65"; exon_number "8";
chr21	StringTie	exon	14316201	14324058	1000	+	.	gene_id "MSTRG.113381"; transcript_id "MSTRG.113381.65"; exon_number "9";
chr21	StringTie	transcript	14273861	14338017	1000	+	.	gene_id "MSTRG.113381"; transcript_id "MSTRG.113381.66";
chr21	StringTie	exon	14273861	14274157	1000	+	.	gene_id "MSTRG.113381"; transcript_id "MSTRG.113381.66"; exon_number "1";
chr21	StringTie	exon	14279596	14279657	1000	+	.	gene_id "MSTRG.113381"; transcript_id "MSTRG.113381.66"; exon_number "2";
chr21	StringTie	exon	14287550	14287697	1000	+	.	gene_id "MSTRG.113381"; transcript_id "MSTRG.113381.66"; exon_number "3";
chr21	StringTie	exon	14288396	14288546	1000	+	.	gene_id "MSTRG.113381"; transcript_id "MSTRG.113381.66"; exon_number "4";
chr21	StringTie	exon	14291570	14291747	1000	+	.	gene_id "MSTRG.113381"; transcript_id "MSTRG.113381.66"; exon_number "5";
chr21	StringTie	exon	14299438	14299681	1000	+	.	gene_id "MSTRG.113381"; transcript_id "MSTRG.113381.66"; exon_number "6";
chr21	StringTie	exon	14305696	14305842	1000	+	.	gene_id "MSTRG.113381"; transcript_id "MSTRG.113381.66"; exon_number "7";
chr21	StringTie	exon	14308371	14308455	1000	+	.	gene_id "MSTRG.113381"; transcript_id "MSTRG.113381.66"; exon_number "8";
chr21	StringTie	exon	14308553	14308619	1000	+	.	gene_id "MSTRG.113381"; transcript_id "MSTRG.113381.66"; exon_number "9";
chr21	StringTie	exon	14312944	14313120	1000	+	.	gene_id "MSTRG.113381"; transcript_id "MSTRG.113381.66"; exon_number "10";
chr21	StringTie	exon	14316201	14317635	1000	+	.	gene_id "MSTRG.113381"; transcript_id "MSTRG.113381.66"; exon_number "11";
chr21	StringTie	exon	14323512	14323587	1000	+	.	gene_id "MSTRG.113381"; transcript_id "MSTRG.113381.66"; exon_number "12";
chr21	StringTie	exon	14336080	14336257	1000	+	.	gene_id "MSTRG.113381"; transcript_id "MSTRG.113381.66"; exon_number "13";
chr21	StringTie	exon	14337180	14337240	1000	+	.	gene_id "MSTRG.113381"; transcript_id "MSTRG.113381.66"; exon_number "14";
chr21	StringTie	exon	14337781	14338017	1000	+	.	gene_id "MSTRG.113381"; transcript_id "MSTRG.113381.66"; exon_number "15";
chr21	StringTie	transcript	14273869	14318362	1000	+	.	gene_id "MSTRG.113381"; transcript_id "MSTRG.113381.67";
chr21	StringTie	exon	14273869	14273898	1000	+	.	gene_id "MSTRG.113381"; transcript_id "MSTRG.113381.67"; exon_number "1";
chr21	StringTie	exon	14287550	14287697	1000	+	.	gene_id "MSTRG.113381"; transcript_id "MSTRG.113381.67"; exon_number "2";
chr21	StringTie	exon	14288404	14288546	1000	+	.	gene_id "MSTRG.113381"; transcript_id "MSTRG.113381.67"; exon_number "3";
chr21	StringTie	exon	14291570	14291747	1000	+	.	gene_id "MSTRG.113381"; transcript_id "MSTRG.113381.67"; exon_number "4";
chr21	StringTie	exon	14299438	14299681	1000	+	.	gene_id "MSTRG.113381"; transcript_id "MSTRG.113381.67"; exon_number "5";
chr21	StringTie	exon	14305696	14305893	1000	+	.	gene_id "MSTRG.113381"; transcript_id "MSTRG.113381.67"; exon_number "6";
chr21	StringTie	exon	14308371	14308619	1000	+	.	gene_id "MSTRG.113381"; transcript_id "MSTRG.113381.67"; exon_number "7";
chr21	StringTie	exon	14312944	14313131	1000	+	.	gene_id "MSTRG.113381"; transcript_id "MSTRG.113381.67"; exon_number "8";
chr21	StringTie	exon	14316201	14318362	1000	+	.	gene_id "MSTRG.113381"; transcript_id "MSTRG.113381.67"; exon_number "9";
chr21	StringTie	transcript	14273870	14332454	1000	+	.	gene_id "MSTRG.113381"; transcript_id "MSTRG.113381.68";
chr21	StringTie	exon	14273870	14274157	1000	+	.	gene_id "MSTRG.113381"; transcript_id "MSTRG.113381.68"; exon_number "1";
chr21	StringTie	exon	14279596	14279657	1000	+	.	gene_id "MSTRG.113381"; transcript_id "MSTRG.113381.68"; exon_number "2";
chr21	StringTie	exon	14287550	14287697	1000	+	.	gene_id "MSTRG.113381"; transcript_id "MSTRG.113381.68"; exon_number "3";
chr21	StringTie	exon	14288404	14288546	1000	+	.	gene_id "MSTRG.113381"; transcript_id "MSTRG.113381.68"; exon_number "4";
chr21	StringTie	exon	14291570	14291747	1000	+	.	gene_id "MSTRG.113381"; transcript_id "MSTRG.113381.68"; exon_number "5";
chr21	StringTie	exon	14305696	14305842	1000	+	.	gene_id "MSTRG.113381"; transcript_id "MSTRG.113381.68"; exon_number "6";
chr21	StringTie	exon	14308371	14308455	1000	+	.	gene_id "MSTRG.113381"; transcript_id "MSTRG.113381.68"; exon_number "7";
chr21	StringTie	exon	14308553	14308619	1000	+	.	gene_id "MSTRG.113381"; transcript_id "MSTRG.113381.68"; exon_number "8";
chr21	StringTie	exon	14312944	14313120	1000	+	.	gene_id "MSTRG.113381"; transcript_id "MSTRG.113381.68"; exon_number "9";
chr21	StringTie	exon	14316201	14317635	1000	+	.	gene_id "MSTRG.113381"; transcript_id "MSTRG.113381.68"; exon_number "10";
chr21	StringTie	exon	14323512	14323587	1000	+	.	gene_id "MSTRG.113381"; transcript_id "MSTRG.113381.68"; exon_number "11";
chr21	StringTie	exon	14327289	14332454	1000	+	.	gene_id "MSTRG.113381"; transcript_id "MSTRG.113381.68"; exon_number "12";
chr21	StringTie	transcript	14273880	14318518	1000	+	.	gene_id "MSTRG.113381"; transcript_id "MSTRG.113381.69";
chr21	StringTie	exon	14273880	14274353	1000	+	.	gene_id "MSTRG.113381"; transcript_id "MSTRG.113381.69"; exon_number "1";
chr21	StringTie	exon	14279596	14279657	1000	+	.	gene_id "MSTRG.113381"; transcript_id "MSTRG.113381.69"; exon_number "2";
chr21	StringTie	exon	14287550	14287697	1000	+	.	gene_id "MSTRG.113381"; transcript_id "MSTRG.113381.69"; exon_number "3";
chr21	StringTie	exon	14288404	14288546	1000	+	.	gene_id "MSTRG.113381"; transcript_id "MSTRG.113381.69"; exon_number "4";
chr21	StringTie	exon	14291570	14291747	1000	+	.	gene_id "MSTRG.113381"; transcript_id "MSTRG.113381.69"; exon_number "5";
chr21	StringTie	exon	14305696	14305842	1000	+	.	gene_id "MSTRG.113381"; transcript_id "MSTRG.113381.69"; exon_number "6";
chr21	StringTie	exon	14308371	14308455	1000	+	.	gene_id "MSTRG.113381"; transcript_id "MSTRG.113381.69"; exon_number "7";
chr21	StringTie	exon	14308553	14308619	1000	+	.	gene_id "MSTRG.113381"; transcript_id "MSTRG.113381.69"; exon_number "8";
chr21	StringTie	exon	14312944	14313120	1000	+	.	gene_id "MSTRG.113381"; transcript_id "MSTRG.113381.69"; exon_number "9";
chr21	StringTie	exon	14316201	14318518	1000	+	.	gene_id "MSTRG.113381"; transcript_id "MSTRG.113381.69"; exon_number "10";
chr21	StringTie	transcript	14265399	14324036	1000	+	.	gene_id "MSTRG.113381"; transcript_id "MSTRG.113381.7";
chr21	StringTie	exon	14265399	14265879	1000	+	.	gene_id "MSTRG.113381"; transcript_id "MSTRG.113381.7"; exon_number "1";
chr21	StringTie	exon	14269487	14269684	1000	+	.	gene_id "MSTRG.113381"; transcript_id "MSTRG.113381.7"; exon_number "2";
chr21	StringTie	exon	14270525	14270609	1000	+	.	gene_id "MSTRG.113381"; transcript_id "MSTRG.113381.7"; exon_number "3";
chr21	StringTie	exon	14279596	14279657	1000	+	.	gene_id "MSTRG.113381"; transcript_id "MSTRG.113381.7"; exon_number "4";
chr21	StringTie	exon	14287550	14287697	1000	+	.	gene_id "MSTRG.113381"; transcript_id "MSTRG.113381.7"; exon_number "5";
chr21	StringTie	exon	14288404	14291450	1000	+	.	gene_id "MSTRG.113381"; transcript_id "MSTRG.113381.7"; exon_number "6";
chr21	StringTie	exon	14291570	14291747	1000	+	.	gene_id "MSTRG.113381"; transcript_id "MSTRG.113381.7"; exon_number "7";
chr21	StringTie	exon	14299438	14299681	1000	+	.	gene_id "MSTRG.113381"; transcript_id "MSTRG.113381.7"; exon_number "8";
chr21	StringTie	exon	14304223	14304360	1000	+	.	gene_id "MSTRG.113381"; transcript_id "MSTRG.113381.7"; exon_number "9";
chr21	StringTie	exon	14305696	14305842	1000	+	.	gene_id "MSTRG.113381"; transcript_id "MSTRG.113381.7"; exon_number "10";
chr21	StringTie	exon	14308371	14308455	1000	+	.	gene_id "MSTRG.113381"; transcript_id "MSTRG.113381.7"; exon_number "11";
chr21	StringTie	exon	14308553	14308619	1000	+	.	gene_id "MSTRG.113381"; transcript_id "MSTRG.113381.7"; exon_number "12";
chr21	StringTie	exon	14312944	14313131	1000	+	.	gene_id "MSTRG.113381"; transcript_id "MSTRG.113381.7"; exon_number "13";
chr21	StringTie	exon	14316201	14317635	1000	+	.	gene_id "MSTRG.113381"; transcript_id "MSTRG.113381.7"; exon_number "14";
chr21	StringTie	exon	14319981	14324036	1000	+	.	gene_id "MSTRG.113381"; transcript_id "MSTRG.113381.7"; exon_number "15";
chr21	StringTie	transcript	14273880	14314492	1000	+	.	gene_id "MSTRG.113381"; transcript_id "MSTRG.113381.70";
chr21	StringTie	exon	14273880	14274157	1000	+	.	gene_id "MSTRG.113381"; transcript_id "MSTRG.113381.70"; exon_number "1";
chr21	StringTie	exon	14279596	14279657	1000	+	.	gene_id "MSTRG.113381"; transcript_id "MSTRG.113381.70"; exon_number "2";
chr21	StringTie	exon	14287550	14287697	1000	+	.	gene_id "MSTRG.113381"; transcript_id "MSTRG.113381.70"; exon_number "3";
chr21	StringTie	exon	14288396	14288546	1000	+	.	gene_id "MSTRG.113381"; transcript_id "MSTRG.113381.70"; exon_number "4";
chr21	StringTie	exon	14291286	14291450	1000	+	.	gene_id "MSTRG.113381"; transcript_id "MSTRG.113381.70"; exon_number "5";
chr21	StringTie	exon	14291570	14291747	1000	+	.	gene_id "MSTRG.113381"; transcript_id "MSTRG.113381.70"; exon_number "6";
chr21	StringTie	exon	14299438	14299681	1000	+	.	gene_id "MSTRG.113381"; transcript_id "MSTRG.113381.70"; exon_number "7";
chr21	StringTie	exon	14304223	14305842	1000	+	.	gene_id "MSTRG.113381"; transcript_id "MSTRG.113381.70"; exon_number "8";
chr21	StringTie	exon	14308371	14308455	1000	+	.	gene_id "MSTRG.113381"; transcript_id "MSTRG.113381.70"; exon_number "9";
chr21	StringTie	exon	14308553	14308619	1000	+	.	gene_id "MSTRG.113381"; transcript_id "MSTRG.113381.70"; exon_number "10";
chr21	StringTie	exon	14312944	14313120	1000	+	.	gene_id "MSTRG.113381"; transcript_id "MSTRG.113381.70"; exon_number "11";
chr21	StringTie	exon	14313478	14314492	1000	+	.	gene_id "MSTRG.113381"; transcript_id "MSTRG.113381.70"; exon_number "12";
chr21	StringTie	transcript	14273881	14304336	1000	+	.	gene_id "MSTRG.113381"; transcript_id "MSTRG.113381.72";
chr21	StringTie	exon	14273881	14274157	1000	+	.	gene_id "MSTRG.113381"; transcript_id "MSTRG.113381.72"; exon_number "1";
chr21	StringTie	exon	14287550	14287697	1000	+	.	gene_id "MSTRG.113381"; transcript_id "MSTRG.113381.72"; exon_number "2";
chr21	StringTie	exon	14288404	14288546	1000	+	.	gene_id "MSTRG.113381"; transcript_id "MSTRG.113381.72"; exon_number "3";
chr21	StringTie	exon	14291570	14291747	1000	+	.	gene_id "MSTRG.113381"; transcript_id "MSTRG.113381.72"; exon_number "4";
chr21	StringTie	exon	14299438	14299681	1000	+	.	gene_id "MSTRG.113381"; transcript_id "MSTRG.113381.72"; exon_number "5";
chr21	StringTie	exon	14304223	14304336	1000	+	.	gene_id "MSTRG.113381"; transcript_id "MSTRG.113381.72"; exon_number "6";
chr21	StringTie	transcript	14273882	14320327	1000	+	.	gene_id "MSTRG.113381"; transcript_id "MSTRG.113381.73";
chr21	StringTie	exon	14273882	14274157	1000	+	.	gene_id "MSTRG.113381"; transcript_id "MSTRG.113381.73"; exon_number "1";
chr21	StringTie	exon	14279596	14279657	1000	+	.	gene_id "MSTRG.113381"; transcript_id "MSTRG.113381.73"; exon_number "2";
chr21	StringTie	exon	14287550	14287697	1000	+	.	gene_id "MSTRG.113381"; transcript_id "MSTRG.113381.73"; exon_number "3";
chr21	StringTie	exon	14288404	14288546	1000	+	.	gene_id "MSTRG.113381"; transcript_id "MSTRG.113381.73"; exon_number "4";
chr21	StringTie	exon	14291570	14291747	1000	+	.	gene_id "MSTRG.113381"; transcript_id "MSTRG.113381.73"; exon_number "5";
chr21	StringTie	exon	14299438	14299681	1000	+	.	gene_id "MSTRG.113381"; transcript_id "MSTRG.113381.73"; exon_number "6";
chr21	StringTie	exon	14304223	14304360	1000	+	.	gene_id "MSTRG.113381"; transcript_id "MSTRG.113381.73"; exon_number "7";
chr21	StringTie	exon	14305696	14305842	1000	+	.	gene_id "MSTRG.113381"; transcript_id "MSTRG.113381.73"; exon_number "8";
chr21	StringTie	exon	14308371	14308455	1000	+	.	gene_id "MSTRG.113381"; transcript_id "MSTRG.113381.73"; exon_number "9";
chr21	StringTie	exon	14308553	14308619	1000	+	.	gene_id "MSTRG.113381"; transcript_id "MSTRG.113381.73"; exon_number "10";
chr21	StringTie	exon	14312944	14313120	1000	+	.	gene_id "MSTRG.113381"; transcript_id "MSTRG.113381.73"; exon_number "11";
chr21	StringTie	exon	14316201	14317635	1000	+	.	gene_id "MSTRG.113381"; transcript_id "MSTRG.113381.73"; exon_number "12";
chr21	StringTie	exon	14319981	14320017	1000	+	.	gene_id "MSTRG.113381"; transcript_id "MSTRG.113381.73"; exon_number "13";
chr21	StringTie	exon	14320179	14320327	1000	+	.	gene_id "MSTRG.113381"; transcript_id "MSTRG.113381.73"; exon_number "14";
chr21	StringTie	transcript	14273886	14314452	1000	+	.	gene_id "MSTRG.113381"; transcript_id "MSTRG.113381.74";
chr21	StringTie	exon	14273886	14274157	1000	+	.	gene_id "MSTRG.113381"; transcript_id "MSTRG.113381.74"; exon_number "1";
chr21	StringTie	exon	14287550	14287697	1000	+	.	gene_id "MSTRG.113381"; transcript_id "MSTRG.113381.74"; exon_number "2";
chr21	StringTie	exon	14288396	14288546	1000	+	.	gene_id "MSTRG.113381"; transcript_id "MSTRG.113381.74"; exon_number "3";
chr21	StringTie	exon	14291570	14291747	1000	+	.	gene_id "MSTRG.113381"; transcript_id "MSTRG.113381.74"; exon_number "4";
chr21	StringTie	exon	14305696	14305842	1000	+	.	gene_id "MSTRG.113381"; transcript_id "MSTRG.113381.74"; exon_number "5";
chr21	StringTie	exon	14308371	14308455	1000	+	.	gene_id "MSTRG.113381"; transcript_id "MSTRG.113381.74"; exon_number "6";
chr21	StringTie	exon	14308553	14308619	1000	+	.	gene_id "MSTRG.113381"; transcript_id "MSTRG.113381.74"; exon_number "7";
chr21	StringTie	exon	14312944	14314452	1000	+	.	gene_id "MSTRG.113381"; transcript_id "MSTRG.113381.74"; exon_number "8";
chr21	StringTie	transcript	14273888	14324074	1000	+	.	gene_id "MSTRG.113381"; transcript_id "MSTRG.113381.75";
chr21	StringTie	exon	14273888	14274157	1000	+	.	gene_id "MSTRG.113381"; transcript_id "MSTRG.113381.75"; exon_number "1";
chr21	StringTie	exon	14279596	14279657	1000	+	.	gene_id "MSTRG.113381"; transcript_id "MSTRG.113381.75"; exon_number "2";
chr21	StringTie	exon	14287550	14287697	1000	+	.	gene_id "MSTRG.113381"; transcript_id "MSTRG.113381.75"; exon_number "3";
chr21	StringTie	exon	14288396	14291450	1000	+	.	gene_id "MSTRG.113381"; transcript_id "MSTRG.113381.75"; exon_number "4";
chr21	StringTie	exon	14291570	14291747	1000	+	.	gene_id "MSTRG.113381"; transcript_id "MSTRG.113381.75"; exon_number "5";
chr21	StringTie	exon	14299438	14299681	1000	+	.	gene_id "MSTRG.113381"; transcript_id "MSTRG.113381.75"; exon_number "6";
chr21	StringTie	exon	14305696	14305842	1000	+	.	gene_id "MSTRG.113381"; transcript_id "MSTRG.113381.75"; exon_number "7";
chr21	StringTie	exon	14308371	14308619	1000	+	.	gene_id "MSTRG.113381"; transcript_id "MSTRG.113381.75"; exon_number "8";
chr21	StringTie	exon	14312944	14313120	1000	+	.	gene_id "MSTRG.113381"; transcript_id "MSTRG.113381.75"; exon_number "9";
chr21	StringTie	exon	14316201	14324074	1000	+	.	gene_id "MSTRG.113381"; transcript_id "MSTRG.113381.75"; exon_number "10";
chr21	StringTie	transcript	14273888	14338000	1000	+	.	gene_id "MSTRG.113381"; transcript_id "MSTRG.113381.76";
chr21	StringTie	exon	14273888	14274157	1000	+	.	gene_id "MSTRG.113381"; transcript_id "MSTRG.113381.76"; exon_number "1";
chr21	StringTie	exon	14287550	14287697	1000	+	.	gene_id "MSTRG.113381"; transcript_id "MSTRG.113381.76"; exon_number "2";
chr21	StringTie	exon	14288396	14288546	1000	+	.	gene_id "MSTRG.113381"; transcript_id "MSTRG.113381.76"; exon_number "3";
chr21	StringTie	exon	14291570	14291747	1000	+	.	gene_id "MSTRG.113381"; transcript_id "MSTRG.113381.76"; exon_number "4";
chr21	StringTie	exon	14299438	14299681	1000	+	.	gene_id "MSTRG.113381"; transcript_id "MSTRG.113381.76"; exon_number "5";
chr21	StringTie	exon	14304223	14304360	1000	+	.	gene_id "MSTRG.113381"; transcript_id "MSTRG.113381.76"; exon_number "6";
chr21	StringTie	exon	14305696	14305842	1000	+	.	gene_id "MSTRG.113381"; transcript_id "MSTRG.113381.76"; exon_number "7";
chr21	StringTie	exon	14308371	14308455	1000	+	.	gene_id "MSTRG.113381"; transcript_id "MSTRG.113381.76"; exon_number "8";
chr21	StringTie	exon	14308553	14308619	1000	+	.	gene_id "MSTRG.113381"; transcript_id "MSTRG.113381.76"; exon_number "9";
chr21	StringTie	exon	14312944	14313120	1000	+	.	gene_id "MSTRG.113381"; transcript_id "MSTRG.113381.76"; exon_number "10";
chr21	StringTie	exon	14316201	14317635	1000	+	.	gene_id "MSTRG.113381"; transcript_id "MSTRG.113381.76"; exon_number "11";
chr21	StringTie	exon	14323512	14323587	1000	+	.	gene_id "MSTRG.113381"; transcript_id "MSTRG.113381.76"; exon_number "12";
chr21	StringTie	exon	14337180	14337240	1000	+	.	gene_id "MSTRG.113381"; transcript_id "MSTRG.113381.76"; exon_number "13";
chr21	StringTie	exon	14337781	14338000	1000	+	.	gene_id "MSTRG.113381"; transcript_id "MSTRG.113381.76"; exon_number "14";
chr21	StringTie	transcript	14273894	14320751	1000	+	.	gene_id "MSTRG.113381"; transcript_id "MSTRG.113381.78";
chr21	StringTie	exon	14273894	14274157	1000	+	.	gene_id "MSTRG.113381"; transcript_id "MSTRG.113381.78"; exon_number "1";
chr21	StringTie	exon	14287550	14287697	1000	+	.	gene_id "MSTRG.113381"; transcript_id "MSTRG.113381.78"; exon_number "2";
chr21	StringTie	exon	14288404	14288597	1000	+	.	gene_id "MSTRG.113381"; transcript_id "MSTRG.113381.78"; exon_number "3";
chr21	StringTie	exon	14291570	14291747	1000	+	.	gene_id "MSTRG.113381"; transcript_id "MSTRG.113381.78"; exon_number "4";
chr21	StringTie	exon	14305696	14305842	1000	+	.	gene_id "MSTRG.113381"; transcript_id "MSTRG.113381.78"; exon_number "5";
chr21	StringTie	exon	14308371	14308455	1000	+	.	gene_id "MSTRG.113381"; transcript_id "MSTRG.113381.78"; exon_number "6";
chr21	StringTie	exon	14308553	14308619	1000	+	.	gene_id "MSTRG.113381"; transcript_id "MSTRG.113381.78"; exon_number "7";
chr21	StringTie	exon	14312944	14314859	1000	+	.	gene_id "MSTRG.113381"; transcript_id "MSTRG.113381.78"; exon_number "8";
chr21	StringTie	exon	14316201	14317635	1000	+	.	gene_id "MSTRG.113381"; transcript_id "MSTRG.113381.78"; exon_number "9";
chr21	StringTie	exon	14319981	14320751	1000	+	.	gene_id "MSTRG.113381"; transcript_id "MSTRG.113381.78"; exon_number "10";
chr21	StringTie	transcript	14273901	14338004	1000	+	.	gene_id "MSTRG.113381"; transcript_id "MSTRG.113381.79";
chr21	StringTie	exon	14273901	14274157	1000	+	.	gene_id "MSTRG.113381"; transcript_id "MSTRG.113381.79"; exon_number "1";
chr21	StringTie	exon	14279596	14279657	1000	+	.	gene_id "MSTRG.113381"; transcript_id "MSTRG.113381.79"; exon_number "2";
chr21	StringTie	exon	14287550	14287697	1000	+	.	gene_id "MSTRG.113381"; transcript_id "MSTRG.113381.79"; exon_number "3";
chr21	StringTie	exon	14288404	14288546	1000	+	.	gene_id "MSTRG.113381"; transcript_id "MSTRG.113381.79"; exon_number "4";
chr21	StringTie	exon	14291570	14291747	1000	+	.	gene_id "MSTRG.113381"; transcript_id "MSTRG.113381.79"; exon_number "5";
chr21	StringTie	exon	14304223	14305842	1000	+	.	gene_id "MSTRG.113381"; transcript_id "MSTRG.113381.79"; exon_number "6";
chr21	StringTie	exon	14308371	14308455	1000	+	.	gene_id "MSTRG.113381"; transcript_id "MSTRG.113381.79"; exon_number "7";
chr21	StringTie	exon	14308553	14308619	1000	+	.	gene_id "MSTRG.113381"; transcript_id "MSTRG.113381.79"; exon_number "8";
chr21	StringTie	exon	14312944	14313120	1000	+	.	gene_id "MSTRG.113381"; transcript_id "MSTRG.113381.79"; exon_number "9";
chr21	StringTie	exon	14316201	14317635	1000	+	.	gene_id "MSTRG.113381"; transcript_id "MSTRG.113381.79"; exon_number "10";
chr21	StringTie	exon	14319981	14320269	1000	+	.	gene_id "MSTRG.113381"; transcript_id "MSTRG.113381.79"; exon_number "11";
chr21	StringTie	exon	14323512	14323587	1000	+	.	gene_id "MSTRG.113381"; transcript_id "MSTRG.113381.79"; exon_number "12";
chr21	StringTie	exon	14336080	14336257	1000	+	.	gene_id "MSTRG.113381"; transcript_id "MSTRG.113381.79"; exon_number "13";
chr21	StringTie	exon	14337180	14337240	1000	+	.	gene_id "MSTRG.113381"; transcript_id "MSTRG.113381.79"; exon_number "14";
chr21	StringTie	exon	14337781	14338004	1000	+	.	gene_id "MSTRG.113381"; transcript_id "MSTRG.113381.79"; exon_number "15";
chr21	StringTie	transcript	14265508	14324123	1000	+	.	gene_id "MSTRG.113381"; transcript_id "MSTRG.113381.8";
chr21	StringTie	exon	14265508	14265879	1000	+	.	gene_id "MSTRG.113381"; transcript_id "MSTRG.113381.8"; exon_number "1";
chr21	StringTie	exon	14269487	14269659	1000	+	.	gene_id "MSTRG.113381"; transcript_id "MSTRG.113381.8"; exon_number "2";
chr21	StringTie	exon	14270525	14270609	1000	+	.	gene_id "MSTRG.113381"; transcript_id "MSTRG.113381.8"; exon_number "3";
chr21	StringTie	exon	14279596	14279657	1000	+	.	gene_id "MSTRG.113381"; transcript_id "MSTRG.113381.8"; exon_number "4";
chr21	StringTie	exon	14287550	14287697	1000	+	.	gene_id "MSTRG.113381"; transcript_id "MSTRG.113381.8"; exon_number "5";
chr21	StringTie	exon	14288396	14288546	1000	+	.	gene_id "MSTRG.113381"; transcript_id "MSTRG.113381.8"; exon_number "6";
chr21	StringTie	exon	14291570	14291747	1000	+	.	gene_id "MSTRG.113381"; transcript_id "MSTRG.113381.8"; exon_number "7";
chr21	StringTie	exon	14299438	14299681	1000	+	.	gene_id "MSTRG.113381"; transcript_id "MSTRG.113381.8"; exon_number "8";
chr21	StringTie	exon	14304223	14304360	1000	+	.	gene_id "MSTRG.113381"; transcript_id "MSTRG.113381.8"; exon_number "9";
chr21	StringTie	exon	14305696	14305842	1000	+	.	gene_id "MSTRG.113381"; transcript_id "MSTRG.113381.8"; exon_number "10";
chr21	StringTie	exon	14308371	14308455	1000	+	.	gene_id "MSTRG.113381"; transcript_id "MSTRG.113381.8"; exon_number "11";
chr21	StringTie	exon	14308553	14308619	1000	+	.	gene_id "MSTRG.113381"; transcript_id "MSTRG.113381.8"; exon_number "12";
chr21	StringTie	exon	14312944	14313120	1000	+	.	gene_id "MSTRG.113381"; transcript_id "MSTRG.113381.8"; exon_number "13";
chr21	StringTie	exon	14316201	14317635	1000	+	.	gene_id "MSTRG.113381"; transcript_id "MSTRG.113381.8"; exon_number "14";
chr21	StringTie	exon	14319981	14324123	1000	+	.	gene_id "MSTRG.113381"; transcript_id "MSTRG.113381.8"; exon_number "15";
chr21	StringTie	transcript	14273944	14320998	1000	+	.	gene_id "MSTRG.113381"; transcript_id "MSTRG.113381.81";
chr21	StringTie	exon	14273944	14274157	1000	+	.	gene_id "MSTRG.113381"; transcript_id "MSTRG.113381.81"; exon_number "1";
chr21	StringTie	exon	14279596	14279657	1000	+	.	gene_id "MSTRG.113381"; transcript_id "MSTRG.113381.81"; exon_number "2";
chr21	StringTie	exon	14287550	14287697	1000	+	.	gene_id "MSTRG.113381"; transcript_id "MSTRG.113381.81"; exon_number "3";
chr21	StringTie	exon	14288404	14288546	1000	+	.	gene_id "MSTRG.113381"; transcript_id "MSTRG.113381.81"; exon_number "4";
chr21	StringTie	exon	14291570	14291747	1000	+	.	gene_id "MSTRG.113381"; transcript_id "MSTRG.113381.81"; exon_number "5";
chr21	StringTie	exon	14305696	14305842	1000	+	.	gene_id "MSTRG.113381"; transcript_id "MSTRG.113381.81"; exon_number "6";
chr21	StringTie	exon	14308371	14308455	1000	+	.	gene_id "MSTRG.113381"; transcript_id "MSTRG.113381.81"; exon_number "7";
chr21	StringTie	exon	14308553	14308619	1000	+	.	gene_id "MSTRG.113381"; transcript_id "MSTRG.113381.81"; exon_number "8";
chr21	StringTie	exon	14312944	14313131	1000	+	.	gene_id "MSTRG.113381"; transcript_id "MSTRG.113381.81"; exon_number "9";
chr21	StringTie	exon	14316201	14317635	1000	+	.	gene_id "MSTRG.113381"; transcript_id "MSTRG.113381.81"; exon_number "10";
chr21	StringTie	exon	14319981	14320998	1000	+	.	gene_id "MSTRG.113381"; transcript_id "MSTRG.113381.81"; exon_number "11";
chr21	StringTie	transcript	14273951	14314448	1000	+	.	gene_id "MSTRG.113381"; transcript_id "MSTRG.113381.82";
chr21	StringTie	exon	14273951	14274157	1000	+	.	gene_id "MSTRG.113381"; transcript_id "MSTRG.113381.82"; exon_number "1";
chr21	StringTie	exon	14279596	14279657	1000	+	.	gene_id "MSTRG.113381"; transcript_id "MSTRG.113381.82"; exon_number "2";
chr21	StringTie	exon	14287550	14287691	1000	+	.	gene_id "MSTRG.113381"; transcript_id "MSTRG.113381.82"; exon_number "3";
chr21	StringTie	exon	14288404	14288546	1000	+	.	gene_id "MSTRG.113381"; transcript_id "MSTRG.113381.82"; exon_number "4";
chr21	StringTie	exon	14291570	14291747	1000	+	.	gene_id "MSTRG.113381"; transcript_id "MSTRG.113381.82"; exon_number "5";
chr21	StringTie	exon	14305696	14305842	1000	+	.	gene_id "MSTRG.113381"; transcript_id "MSTRG.113381.82"; exon_number "6";
chr21	StringTie	exon	14308371	14308455	1000	+	.	gene_id "MSTRG.113381"; transcript_id "MSTRG.113381.82"; exon_number "7";
chr21	StringTie	exon	14308553	14308619	1000	+	.	gene_id "MSTRG.113381"; transcript_id "MSTRG.113381.82"; exon_number "8";
chr21	StringTie	exon	14312944	14314448	1000	+	.	gene_id "MSTRG.113381"; transcript_id "MSTRG.113381.82"; exon_number "9";
chr21	StringTie	transcript	14273970	14319859	1000	+	.	gene_id "MSTRG.113381"; transcript_id "MSTRG.113381.83";
chr21	StringTie	exon	14273970	14274157	1000	+	.	gene_id "MSTRG.113381"; transcript_id "MSTRG.113381.83"; exon_number "1";
chr21	StringTie	exon	14279596	14279657	1000	+	.	gene_id "MSTRG.113381"; transcript_id "MSTRG.113381.83"; exon_number "2";
chr21	StringTie	exon	14287550	14287697	1000	+	.	gene_id "MSTRG.113381"; transcript_id "MSTRG.113381.83"; exon_number "3";
chr21	StringTie	exon	14288396	14288546	1000	+	.	gene_id "MSTRG.113381"; transcript_id "MSTRG.113381.83"; exon_number "4";
chr21	StringTie	exon	14291570	14291747	1000	+	.	gene_id "MSTRG.113381"; transcript_id "MSTRG.113381.83"; exon_number "5";
chr21	StringTie	exon	14299438	14299681	1000	+	.	gene_id "MSTRG.113381"; transcript_id "MSTRG.113381.83"; exon_number "6";
chr21	StringTie	exon	14304223	14305842	1000	+	.	gene_id "MSTRG.113381"; transcript_id "MSTRG.113381.83"; exon_number "7";
chr21	StringTie	exon	14308371	14308455	1000	+	.	gene_id "MSTRG.113381"; transcript_id "MSTRG.113381.83"; exon_number "8";
chr21	StringTie	exon	14308553	14308619	1000	+	.	gene_id "MSTRG.113381"; transcript_id "MSTRG.113381.83"; exon_number "9";
chr21	StringTie	exon	14312944	14316368	1000	+	.	gene_id "MSTRG.113381"; transcript_id "MSTRG.113381.83"; exon_number "10";
chr21	StringTie	exon	14317473	14319859	1000	+	.	gene_id "MSTRG.113381"; transcript_id "MSTRG.113381.83"; exon_number "11";
chr21	StringTie	transcript	14287558	14323560	1000	+	.	gene_id "MSTRG.113381"; transcript_id "MSTRG.113381.85";
chr21	StringTie	exon	14287558	14287697	1000	+	.	gene_id "MSTRG.113381"; transcript_id "MSTRG.113381.85"; exon_number "1";
chr21	StringTie	exon	14288404	14288546	1000	+	.	gene_id "MSTRG.113381"; transcript_id "MSTRG.113381.85"; exon_number "2";
chr21	StringTie	exon	14305696	14305842	1000	+	.	gene_id "MSTRG.113381"; transcript_id "MSTRG.113381.85"; exon_number "3";
chr21	StringTie	exon	14308371	14308455	1000	+	.	gene_id "MSTRG.113381"; transcript_id "MSTRG.113381.85"; exon_number "4";
chr21	StringTie	exon	14308553	14308619	1000	+	.	gene_id "MSTRG.113381"; transcript_id "MSTRG.113381.85"; exon_number "5";
chr21	StringTie	exon	14312944	14313120	1000	+	.	gene_id "MSTRG.113381"; transcript_id "MSTRG.113381.85"; exon_number "6";
chr21	StringTie	exon	14316201	14317635	1000	+	.	gene_id "MSTRG.113381"; transcript_id "MSTRG.113381.85"; exon_number "7";
chr21	StringTie	exon	14323512	14323560	1000	+	.	gene_id "MSTRG.113381"; transcript_id "MSTRG.113381.85"; exon_number "8";
chr21	StringTie	transcript	14297857	14299660	1000	+	.	gene_id "MSTRG.113381"; transcript_id "MSTRG.113381.86";
chr21	StringTie	exon	14297857	14297894	1000	+	.	gene_id "MSTRG.113381"; transcript_id "MSTRG.113381.86"; exon_number "1";
chr21	StringTie	exon	14299438	14299660	1000	+	.	gene_id "MSTRG.113381"; transcript_id "MSTRG.113381.86"; exon_number "2";
chr21	StringTie	transcript	14302079	14338011	1000	+	.	gene_id "MSTRG.113381"; transcript_id "MSTRG.113381.87";
chr21	StringTie	exon	14302079	14302140	1000	+	.	gene_id "MSTRG.113381"; transcript_id "MSTRG.113381.87"; exon_number "1";
chr21	StringTie	exon	14304223	14304360	1000	+	.	gene_id "MSTRG.113381"; transcript_id "MSTRG.113381.87"; exon_number "2";
chr21	StringTie	exon	14305696	14305842	1000	+	.	gene_id "MSTRG.113381"; transcript_id "MSTRG.113381.87"; exon_number "3";
chr21	StringTie	exon	14308371	14308455	1000	+	.	gene_id "MSTRG.113381"; transcript_id "MSTRG.113381.87"; exon_number "4";
chr21	StringTie	exon	14308553	14308619	1000	+	.	gene_id "MSTRG.113381"; transcript_id "MSTRG.113381.87"; exon_number "5";
chr21	StringTie	exon	14312944	14313120	1000	+	.	gene_id "MSTRG.113381"; transcript_id "MSTRG.113381.87"; exon_number "6";
chr21	StringTie	exon	14316201	14317635	1000	+	.	gene_id "MSTRG.113381"; transcript_id "MSTRG.113381.87"; exon_number "7";
chr21	StringTie	exon	14323512	14323587	1000	+	.	gene_id "MSTRG.113381"; transcript_id "MSTRG.113381.87"; exon_number "8";
chr21	StringTie	exon	14336080	14336257	1000	+	.	gene_id "MSTRG.113381"; transcript_id "MSTRG.113381.87"; exon_number "9";
chr21	StringTie	exon	14337180	14337240	1000	+	.	gene_id "MSTRG.113381"; transcript_id "MSTRG.113381.87"; exon_number "10";
chr21	StringTie	exon	14337781	14338011	1000	+	.	gene_id "MSTRG.113381"; transcript_id "MSTRG.113381.87"; exon_number "11";
chr21	StringTie	transcript	14302108	14320141	1000	+	.	gene_id "MSTRG.113381"; transcript_id "MSTRG.113381.88";
chr21	StringTie	exon	14302108	14302140	1000	+	.	gene_id "MSTRG.113381"; transcript_id "MSTRG.113381.88"; exon_number "1";
chr21	StringTie	exon	14305696	14305842	1000	+	.	gene_id "MSTRG.113381"; transcript_id "MSTRG.113381.88"; exon_number "2";
chr21	StringTie	exon	14308371	14308455	1000	+	.	gene_id "MSTRG.113381"; transcript_id "MSTRG.113381.88"; exon_number "3";
chr21	StringTie	exon	14308553	14308619	1000	+	.	gene_id "MSTRG.113381"; transcript_id "MSTRG.113381.88"; exon_number "4";
chr21	StringTie	exon	14312944	14313131	1000	+	.	gene_id "MSTRG.113381"; transcript_id "MSTRG.113381.88"; exon_number "5";
chr21	StringTie	exon	14316201	14317635	1000	+	.	gene_id "MSTRG.113381"; transcript_id "MSTRG.113381.88"; exon_number "6";
chr21	StringTie	exon	14319981	14320141	1000	+	.	gene_id "MSTRG.113381"; transcript_id "MSTRG.113381.88"; exon_number "7";
chr21	StringTie	transcript	14305009	14320089	1000	+	.	gene_id "MSTRG.113381"; transcript_id "MSTRG.113381.89";
chr21	StringTie	exon	14305009	14305117	1000	+	.	gene_id "MSTRG.113381"; transcript_id "MSTRG.113381.89"; exon_number "1";
chr21	StringTie	exon	14305696	14305842	1000	+	.	gene_id "MSTRG.113381"; transcript_id "MSTRG.113381.89"; exon_number "2";
chr21	StringTie	exon	14308371	14308619	1000	+	.	gene_id "MSTRG.113381"; transcript_id "MSTRG.113381.89"; exon_number "3";
chr21	StringTie	exon	14312944	14313120	1000	+	.	gene_id "MSTRG.113381"; transcript_id "MSTRG.113381.89"; exon_number "4";
chr21	StringTie	exon	14316201	14317635	1000	+	.	gene_id "MSTRG.113381"; transcript_id "MSTRG.113381.89"; exon_number "5";
chr21	StringTie	exon	14319981	14320089	1000	+	.	gene_id "MSTRG.113381"; transcript_id "MSTRG.113381.89"; exon_number "6";
chr21	StringTie	transcript	14265508	14332357	1000	+	.	gene_id "MSTRG.113381"; transcript_id "MSTRG.113381.9";
chr21	StringTie	exon	14265508	14265879	1000	+	.	gene_id "MSTRG.113381"; transcript_id "MSTRG.113381.9"; exon_number "1";
chr21	StringTie	exon	14269487	14269523	1000	+	.	gene_id "MSTRG.113381"; transcript_id "MSTRG.113381.9"; exon_number "2";
chr21	StringTie	exon	14270525	14270609	1000	+	.	gene_id "MSTRG.113381"; transcript_id "MSTRG.113381.9"; exon_number "3";
chr21	StringTie	exon	14279596	14279657	1000	+	.	gene_id "MSTRG.113381"; transcript_id "MSTRG.113381.9"; exon_number "4";
chr21	StringTie	exon	14287550	14287697	1000	+	.	gene_id "MSTRG.113381"; transcript_id "MSTRG.113381.9"; exon_number "5";
chr21	StringTie	exon	14288396	14288546	1000	+	.	gene_id "MSTRG.113381"; transcript_id "MSTRG.113381.9"; exon_number "6";
chr21	StringTie	exon	14291570	14291747	1000	+	.	gene_id "MSTRG.113381"; transcript_id "MSTRG.113381.9"; exon_number "7";
chr21	StringTie	exon	14299438	14299681	1000	+	.	gene_id "MSTRG.113381"; transcript_id "MSTRG.113381.9"; exon_number "8";
chr21	StringTie	exon	14304223	14304360	1000	+	.	gene_id "MSTRG.113381"; transcript_id "MSTRG.113381.9"; exon_number "9";
chr21	StringTie	exon	14305696	14305842	1000	+	.	gene_id "MSTRG.113381"; transcript_id "MSTRG.113381.9"; exon_number "10";
chr21	StringTie	exon	14308371	14308455	1000	+	.	gene_id "MSTRG.113381"; transcript_id "MSTRG.113381.9"; exon_number "11";
chr21	StringTie	exon	14308553	14308619	1000	+	.	gene_id "MSTRG.113381"; transcript_id "MSTRG.113381.9"; exon_number "12";
chr21	StringTie	exon	14312944	14313120	1000	+	.	gene_id "MSTRG.113381"; transcript_id "MSTRG.113381.9"; exon_number "13";
chr21	StringTie	exon	14316201	14316368	1000	+	.	gene_id "MSTRG.113381"; transcript_id "MSTRG.113381.9"; exon_number "14";
chr21	StringTie	exon	14317473	14317635	1000	+	.	gene_id "MSTRG.113381"; transcript_id "MSTRG.113381.9"; exon_number "15";
chr21	StringTie	exon	14319981	14323587	1000	+	.	gene_id "MSTRG.113381"; transcript_id "MSTRG.113381.9"; exon_number "16";
chr21	StringTie	exon	14327289	14332357	1000	+	.	gene_id "MSTRG.113381"; transcript_id "MSTRG.113381.9"; exon_number "17";
chr21	StringTie	transcript	14306784	14327602	1000	+	.	gene_id "MSTRG.113381"; transcript_id "MSTRG.113381.90";
chr21	StringTie	exon	14306784	14306917	1000	+	.	gene_id "MSTRG.113381"; transcript_id "MSTRG.113381.90"; exon_number "1";
chr21	StringTie	exon	14308371	14308455	1000	+	.	gene_id "MSTRG.113381"; transcript_id "MSTRG.113381.90"; exon_number "2";
chr21	StringTie	exon	14308553	14308619	1000	+	.	gene_id "MSTRG.113381"; transcript_id "MSTRG.113381.90"; exon_number "3";
chr21	StringTie	exon	14312944	14313120	1000	+	.	gene_id "MSTRG.113381"; transcript_id "MSTRG.113381.90"; exon_number "4";
chr21	StringTie	exon	14316201	14317635	1000	+	.	gene_id "MSTRG.113381"; transcript_id "MSTRG.113381.90"; exon_number "5";
chr21	StringTie	exon	14323512	14323587	1000	+	.	gene_id "MSTRG.113381"; transcript_id "MSTRG.113381.90"; exon_number "6";
chr21	StringTie	exon	14327289	14327602	1000	+	.	gene_id "MSTRG.113381"; transcript_id "MSTRG.113381.90"; exon_number "7";
chr21	StringTie	transcript	14307519	14321557	1000	+	.	gene_id "MSTRG.113381"; transcript_id "MSTRG.113381.91";
chr21	StringTie	exon	14307519	14307964	1000	+	.	gene_id "MSTRG.113381"; transcript_id "MSTRG.113381.91"; exon_number "1";
chr21	StringTie	exon	14308371	14308455	1000	+	.	gene_id "MSTRG.113381"; transcript_id "MSTRG.113381.91"; exon_number "2";
chr21	StringTie	exon	14308553	14308619	1000	+	.	gene_id "MSTRG.113381"; transcript_id "MSTRG.113381.91"; exon_number "3";
chr21	StringTie	exon	14312944	14313131	1000	+	.	gene_id "MSTRG.113381"; transcript_id "MSTRG.113381.91"; exon_number "4";
chr21	StringTie	exon	14316201	14317635	1000	+	.	gene_id "MSTRG.113381"; transcript_id "MSTRG.113381.91"; exon_number "5";
chr21	StringTie	exon	14319981	14321557	1000	+	.	gene_id "MSTRG.113381"; transcript_id "MSTRG.113381.91"; exon_number "6";
chr21	StringTie	transcript	14307608	14338007	1000	+	.	gene_id "MSTRG.113381"; transcript_id "MSTRG.113381.92";
chr21	StringTie	exon	14307608	14307921	1000	+	.	gene_id "MSTRG.113381"; transcript_id "MSTRG.113381.92"; exon_number "1";
chr21	StringTie	exon	14308371	14308619	1000	+	.	gene_id "MSTRG.113381"; transcript_id "MSTRG.113381.92"; exon_number "2";
chr21	StringTie	exon	14312944	14313120	1000	+	.	gene_id "MSTRG.113381"; transcript_id "MSTRG.113381.92"; exon_number "3";
chr21	StringTie	exon	14316201	14317635	1000	+	.	gene_id "MSTRG.113381"; transcript_id "MSTRG.113381.92"; exon_number "4";
chr21	StringTie	exon	14323512	14323587	1000	+	.	gene_id "MSTRG.113381"; transcript_id "MSTRG.113381.92"; exon_number "5";
chr21	StringTie	exon	14336080	14336257	1000	+	.	gene_id "MSTRG.113381"; transcript_id "MSTRG.113381.92"; exon_number "6";
chr21	StringTie	exon	14337180	14337240	1000	+	.	gene_id "MSTRG.113381"; transcript_id "MSTRG.113381.92"; exon_number "7";
chr21	StringTie	exon	14337781	14338007	1000	+	.	gene_id "MSTRG.113381"; transcript_id "MSTRG.113381.92"; exon_number "8";
chr21	StringTie	transcript	14307639	14337992	1000	+	.	gene_id "MSTRG.113381"; transcript_id "MSTRG.113381.93";
chr21	StringTie	exon	14307639	14307921	1000	+	.	gene_id "MSTRG.113381"; transcript_id "MSTRG.113381.93"; exon_number "1";
chr21	StringTie	exon	14308371	14308455	1000	+	.	gene_id "MSTRG.113381"; transcript_id "MSTRG.113381.93"; exon_number "2";
chr21	StringTie	exon	14308553	14308619	1000	+	.	gene_id "MSTRG.113381"; transcript_id "MSTRG.113381.93"; exon_number "3";
chr21	StringTie	exon	14312944	14313131	1000	+	.	gene_id "MSTRG.113381"; transcript_id "MSTRG.113381.93"; exon_number "4";
chr21	StringTie	exon	14316201	14317635	1000	+	.	gene_id "MSTRG.113381"; transcript_id "MSTRG.113381.93"; exon_number "5";
chr21	StringTie	exon	14323512	14323587	1000	+	.	gene_id "MSTRG.113381"; transcript_id "MSTRG.113381.93"; exon_number "6";
chr21	StringTie	exon	14336080	14336257	1000	+	.	gene_id "MSTRG.113381"; transcript_id "MSTRG.113381.93"; exon_number "7";
chr21	StringTie	exon	14337180	14337240	1000	+	.	gene_id "MSTRG.113381"; transcript_id "MSTRG.113381.93"; exon_number "8";
chr21	StringTie	exon	14337781	14337992	1000	+	.	gene_id "MSTRG.113381"; transcript_id "MSTRG.113381.93"; exon_number "9";
chr21	StringTie	transcript	14307746	14320983	1000	+	.	gene_id "MSTRG.113381"; transcript_id "MSTRG.113381.94";
chr21	StringTie	exon	14307746	14307934	1000	+	.	gene_id "MSTRG.113381"; transcript_id "MSTRG.113381.94"; exon_number "1";
chr21	StringTie	exon	14308371	14308455	1000	+	.	gene_id "MSTRG.113381"; transcript_id "MSTRG.113381.94"; exon_number "2";
chr21	StringTie	exon	14308553	14308619	1000	+	.	gene_id "MSTRG.113381"; transcript_id "MSTRG.113381.94"; exon_number "3";
chr21	StringTie	exon	14312944	14313120	1000	+	.	gene_id "MSTRG.113381"; transcript_id "MSTRG.113381.94"; exon_number "4";
chr21	StringTie	exon	14316201	14317635	1000	+	.	gene_id "MSTRG.113381"; transcript_id "MSTRG.113381.94"; exon_number "5";
chr21	StringTie	exon	14319981	14320983	1000	+	.	gene_id "MSTRG.113381"; transcript_id "MSTRG.113381.94"; exon_number "6";
chr21	StringTie	transcript	14307751	14324057	1000	+	.	gene_id "MSTRG.113381"; transcript_id "MSTRG.113381.95";
chr21	StringTie	exon	14307751	14307921	1000	+	.	gene_id "MSTRG.113381"; transcript_id "MSTRG.113381.95"; exon_number "1";
chr21	StringTie	exon	14308371	14308455	1000	+	.	gene_id "MSTRG.113381"; transcript_id "MSTRG.113381.95"; exon_number "2";
chr21	StringTie	exon	14308553	14308619	1000	+	.	gene_id "MSTRG.113381"; transcript_id "MSTRG.113381.95"; exon_number "3";
chr21	StringTie	exon	14312944	14313131	1000	+	.	gene_id "MSTRG.113381"; transcript_id "MSTRG.113381.95"; exon_number "4";
chr21	StringTie	exon	14316201	14317635	1000	+	.	gene_id "MSTRG.113381"; transcript_id "MSTRG.113381.95"; exon_number "5";
chr21	StringTie	exon	14319981	14324057	1000	+	.	gene_id "MSTRG.113381"; transcript_id "MSTRG.113381.95"; exon_number "6";
chr21	StringTie	transcript	14307751	14338017	1000	+	.	gene_id "MSTRG.113381"; transcript_id "MSTRG.113381.96";
chr21	StringTie	exon	14307751	14307895	1000	+	.	gene_id "MSTRG.113381"; transcript_id "MSTRG.113381.96"; exon_number "1";
chr21	StringTie	exon	14308371	14308455	1000	+	.	gene_id "MSTRG.113381"; transcript_id "MSTRG.113381.96"; exon_number "2";
chr21	StringTie	exon	14308553	14308619	1000	+	.	gene_id "MSTRG.113381"; transcript_id "MSTRG.113381.96"; exon_number "3";
chr21	StringTie	exon	14312944	14313120	1000	+	.	gene_id "MSTRG.113381"; transcript_id "MSTRG.113381.96"; exon_number "4";
chr21	StringTie	exon	14316201	14316368	1000	+	.	gene_id "MSTRG.113381"; transcript_id "MSTRG.113381.96"; exon_number "5";
chr21	StringTie	exon	14317473	14317635	1000	+	.	gene_id "MSTRG.113381"; transcript_id "MSTRG.113381.96"; exon_number "6";
chr21	StringTie	exon	14323512	14323587	1000	+	.	gene_id "MSTRG.113381"; transcript_id "MSTRG.113381.96"; exon_number "7";
chr21	StringTie	exon	14336080	14336257	1000	+	.	gene_id "MSTRG.113381"; transcript_id "MSTRG.113381.96"; exon_number "8";
chr21	StringTie	exon	14337180	14337240	1000	+	.	gene_id "MSTRG.113381"; transcript_id "MSTRG.113381.96"; exon_number "9";
chr21	StringTie	exon	14337781	14338017	1000	+	.	gene_id "MSTRG.113381"; transcript_id "MSTRG.113381.96"; exon_number "10";
chr21	StringTie	transcript	14307759	14338000	1000	+	.	gene_id "MSTRG.113381"; transcript_id "MSTRG.113381.97";
chr21	StringTie	exon	14307759	14307921	1000	+	.	gene_id "MSTRG.113381"; transcript_id "MSTRG.113381.97"; exon_number "1";
chr21	StringTie	exon	14308371	14308455	1000	+	.	gene_id "MSTRG.113381"; transcript_id "MSTRG.113381.97"; exon_number "2";
chr21	StringTie	exon	14308553	14308619	1000	+	.	gene_id "MSTRG.113381"; transcript_id "MSTRG.113381.97"; exon_number "3";
chr21	StringTie	exon	14312944	14313120	1000	+	.	gene_id "MSTRG.113381"; transcript_id "MSTRG.113381.97"; exon_number "4";
chr21	StringTie	exon	14316201	14317635	1000	+	.	gene_id "MSTRG.113381"; transcript_id "MSTRG.113381.97"; exon_number "5";
chr21	StringTie	exon	14323512	14323587	1000	+	.	gene_id "MSTRG.113381"; transcript_id "MSTRG.113381.97"; exon_number "6";
chr21	StringTie	exon	14336080	14336257	1000	+	.	gene_id "MSTRG.113381"; transcript_id "MSTRG.113381.97"; exon_number "7";
chr21	StringTie	exon	14337180	14337240	1000	+	.	gene_id "MSTRG.113381"; transcript_id "MSTRG.113381.97"; exon_number "8";
chr21	StringTie	exon	14337781	14338000	1000	+	.	gene_id "MSTRG.113381"; transcript_id "MSTRG.113381.97"; exon_number "9";
chr21	StringTie	transcript	14307774	14332437	1000	+	.	gene_id "MSTRG.113381"; transcript_id "MSTRG.113381.98";
chr21	StringTie	exon	14307774	14307921	1000	+	.	gene_id "MSTRG.113381"; transcript_id "MSTRG.113381.98"; exon_number "1";
chr21	StringTie	exon	14308371	14308455	1000	+	.	gene_id "MSTRG.113381"; transcript_id "MSTRG.113381.98"; exon_number "2";
chr21	StringTie	exon	14308553	14308619	1000	+	.	gene_id "MSTRG.113381"; transcript_id "MSTRG.113381.98"; exon_number "3";
chr21	StringTie	exon	14312944	14313120	1000	+	.	gene_id "MSTRG.113381"; transcript_id "MSTRG.113381.98"; exon_number "4";
chr21	StringTie	exon	14316201	14323587	1000	+	.	gene_id "MSTRG.113381"; transcript_id "MSTRG.113381.98"; exon_number "5";
chr21	StringTie	exon	14327158	14332437	1000	+	.	gene_id "MSTRG.113381"; transcript_id "MSTRG.113381.98"; exon_number "6";
chr21	StringTie	transcript	14307831	14324006	1000	+	.	gene_id "MSTRG.113381"; transcript_id "MSTRG.113381.99";
chr21	StringTie	exon	14307831	14307964	1000	+	.	gene_id "MSTRG.113381"; transcript_id "MSTRG.113381.99"; exon_number "1";
chr21	StringTie	exon	14308371	14308619	1000	+	.	gene_id "MSTRG.113381"; transcript_id "MSTRG.113381.99"; exon_number "2";
chr21	StringTie	exon	14312944	14313120	1000	+	.	gene_id "MSTRG.113381"; transcript_id "MSTRG.113381.99"; exon_number "3";
chr21	StringTie	exon	14316201	14320269	1000	+	.	gene_id "MSTRG.113381"; transcript_id "MSTRG.113381.99"; exon_number "4";
chr21	StringTie	exon	14323512	14324006	1000	+	.	gene_id "MSTRG.113381"; transcript_id "MSTRG.113381.99"; exon_number "5";
chr21	StringTie	transcript	14254943	14261763	1000	-	.	gene_id "MSTRG.113382"; transcript_id "MSTRG.113382.1";
chr21	StringTie	exon	14254943	14256420	1000	-	.	gene_id "MSTRG.113382"; transcript_id "MSTRG.113382.1"; exon_number "1";
chr21	StringTie	exon	14261091	14261763	1000	-	.	gene_id "MSTRG.113382"; transcript_id "MSTRG.113382.1"; exon_number "2";
chr21	StringTie	transcript	14258978	14261732	1000	-	.	gene_id "MSTRG.113382"; transcript_id "MSTRG.113382.2";
chr21	StringTie	exon	14258978	14259723	1000	-	.	gene_id "MSTRG.113382"; transcript_id "MSTRG.113382.2"; exon_number "1";
chr21	StringTie	exon	14261091	14261732	1000	-	.	gene_id "MSTRG.113382"; transcript_id "MSTRG.113382.2"; exon_number "2";
chr21	StringTie	transcript	14270991	14271980	1000	-	.	gene_id "MSTRG.113383"; transcript_id "MSTRG.113383.1";
chr21	StringTie	exon	14270991	14271506	1000	-	.	gene_id "MSTRG.113383"; transcript_id "MSTRG.113383.1"; exon_number "1";
chr21	StringTie	exon	14271842	14271980	1000	-	.	gene_id "MSTRG.113383"; transcript_id "MSTRG.113383.1"; exon_number "2";
chr21	StringTie	transcript	14347309	14347631	1000	.	.	gene_id "MSTRG.113384"; transcript_id "MSTRG.113384.1";
chr21	StringTie	exon	14347309	14347631	1000	.	.	gene_id "MSTRG.113384"; transcript_id "MSTRG.113384.1"; exon_number "1";
chr21	StringTie	transcript	14363103	14364085	1000	.	.	gene_id "MSTRG.113385"; transcript_id "MSTRG.113385.1";
chr21	StringTie	exon	14363103	14364085	1000	.	.	gene_id "MSTRG.113385"; transcript_id "MSTRG.113385.1"; exon_number "1";
chr21	StringTie	transcript	14365263	14365953	1000	.	.	gene_id "MSTRG.113386"; transcript_id "MSTRG.113386.1";
chr21	StringTie	exon	14365263	14365953	1000	.	.	gene_id "MSTRG.113386"; transcript_id "MSTRG.113386.1"; exon_number "1";
chr21	StringTie	transcript	14371115	14383187	1000	-	.	gene_id "MSTRG.113387"; transcript_id "ENST00000285667"; gene_name "HSPA13"; ref_gene_id "ENSG00000155304";
chr21	StringTie	exon	14371115	14374284	1000	-	.	gene_id "MSTRG.113387"; transcript_id "ENST00000285667"; exon_number "1"; gene_name "HSPA13"; ref_gene_id "ENSG00000155304";
chr21	StringTie	exon	14375652	14375819	1000	-	.	gene_id "MSTRG.113387"; transcript_id "ENST00000285667"; exon_number "2"; gene_name "HSPA13"; ref_gene_id "ENSG00000155304";
chr21	StringTie	exon	14378199	14378412	1000	-	.	gene_id "MSTRG.113387"; transcript_id "ENST00000285667"; exon_number "3"; gene_name "HSPA13"; ref_gene_id "ENSG00000155304";
chr21	StringTie	exon	14381203	14381543	1000	-	.	gene_id "MSTRG.113387"; transcript_id "ENST00000285667"; exon_number "4"; gene_name "HSPA13"; ref_gene_id "ENSG00000155304";
chr21	StringTie	exon	14383095	14383187	1000	-	.	gene_id "MSTRG.113387"; transcript_id "ENST00000285667"; exon_number "5"; gene_name "HSPA13"; ref_gene_id "ENSG00000155304";
chr21	StringTie	transcript	14378342	14383484	1000	-	.	gene_id "MSTRG.113387"; transcript_id "ENST00000478035"; gene_name "HSPA13"; ref_gene_id "ENSG00000155304";
chr21	StringTie	exon	14378342	14378412	1000	-	.	gene_id "MSTRG.113387"; transcript_id "ENST00000478035"; exon_number "1"; gene_name "HSPA13"; ref_gene_id "ENSG00000155304";
chr21	StringTie	exon	14381203	14381543	1000	-	.	gene_id "MSTRG.113387"; transcript_id "ENST00000478035"; exon_number "2"; gene_name "HSPA13"; ref_gene_id "ENSG00000155304";
chr21	StringTie	exon	14383277	14383484	1000	-	.	gene_id "MSTRG.113387"; transcript_id "ENST00000478035"; exon_number "3"; gene_name "HSPA13"; ref_gene_id "ENSG00000155304";
chr21	StringTie	transcript	14367956	14386324	1000	-	.	gene_id "MSTRG.113387"; transcript_id "MSTRG.113387.1";
chr21	StringTie	exon	14367956	14374284	1000	-	.	gene_id "MSTRG.113387"; transcript_id "MSTRG.113387.1"; exon_number "1";
chr21	StringTie	exon	14375652	14375819	1000	-	.	gene_id "MSTRG.113387"; transcript_id "MSTRG.113387.1"; exon_number "2";
chr21	StringTie	exon	14378199	14378412	1000	-	.	gene_id "MSTRG.113387"; transcript_id "MSTRG.113387.1"; exon_number "3";
chr21	StringTie	exon	14381203	14381543	1000	-	.	gene_id "MSTRG.113387"; transcript_id "MSTRG.113387.1"; exon_number "4";
chr21	StringTie	exon	14382607	14386324	1000	-	.	gene_id "MSTRG.113387"; transcript_id "MSTRG.113387.1"; exon_number "5";
chr21	StringTie	transcript	14371112	14383174	1000	-	.	gene_id "MSTRG.113387"; transcript_id "MSTRG.113387.10";
chr21	StringTie	exon	14371112	14374284	1000	-	.	gene_id "MSTRG.113387"; transcript_id "MSTRG.113387.10"; exon_number "1";
chr21	StringTie	exon	14381203	14381543	1000	-	.	gene_id "MSTRG.113387"; transcript_id "MSTRG.113387.10"; exon_number "2";
chr21	StringTie	exon	14383095	14383174	1000	-	.	gene_id "MSTRG.113387"; transcript_id "MSTRG.113387.10"; exon_number "3";
chr21	StringTie	transcript	14371113	14383149	1000	-	.	gene_id "MSTRG.113387"; transcript_id "MSTRG.113387.11";
chr21	StringTie	exon	14371113	14374284	1000	-	.	gene_id "MSTRG.113387"; transcript_id "MSTRG.113387.11"; exon_number "1";
chr21	StringTie	exon	14375657	14375819	1000	-	.	gene_id "MSTRG.113387"; transcript_id "MSTRG.113387.11"; exon_number "2";
chr21	StringTie	exon	14378193	14378412	1000	-	.	gene_id "MSTRG.113387"; transcript_id "MSTRG.113387.11"; exon_number "3";
chr21	StringTie	exon	14381203	14381543	1000	-	.	gene_id "MSTRG.113387"; transcript_id "MSTRG.113387.11"; exon_number "4";
chr21	StringTie	exon	14383095	14383149	1000	-	.	gene_id "MSTRG.113387"; transcript_id "MSTRG.113387.11"; exon_number "5";
chr21	StringTie	transcript	14371117	14383218	1000	-	.	gene_id "MSTRG.113387"; transcript_id "MSTRG.113387.13";
chr21	StringTie	exon	14371117	14375922	1000	-	.	gene_id "MSTRG.113387"; transcript_id "MSTRG.113387.13"; exon_number "1";
chr21	StringTie	exon	14378199	14378412	1000	-	.	gene_id "MSTRG.113387"; transcript_id "MSTRG.113387.13"; exon_number "2";
chr21	StringTie	exon	14381203	14381543	1000	-	.	gene_id "MSTRG.113387"; transcript_id "MSTRG.113387.13"; exon_number "3";
chr21	StringTie	exon	14383095	14383218	1000	-	.	gene_id "MSTRG.113387"; transcript_id "MSTRG.113387.13"; exon_number "4";
chr21	StringTie	transcript	14375405	14383255	1000	-	.	gene_id "MSTRG.113387"; transcript_id "MSTRG.113387.14";
chr21	StringTie	exon	14375405	14375819	1000	-	.	gene_id "MSTRG.113387"; transcript_id "MSTRG.113387.14"; exon_number "1";
chr21	StringTie	exon	14377525	14377699	1000	-	.	gene_id "MSTRG.113387"; transcript_id "MSTRG.113387.14"; exon_number "2";
chr21	StringTie	exon	14378199	14378412	1000	-	.	gene_id "MSTRG.113387"; transcript_id "MSTRG.113387.14"; exon_number "3";
chr21	StringTie	exon	14381203	14381543	1000	-	.	gene_id "MSTRG.113387"; transcript_id "MSTRG.113387.14"; exon_number "4";
chr21	StringTie	exon	14383095	14383255	1000	-	.	gene_id "MSTRG.113387"; transcript_id "MSTRG.113387.14"; exon_number "5";
chr21	StringTie	transcript	14375651	14383149	1000	-	.	gene_id "MSTRG.113387"; transcript_id "MSTRG.113387.15";
chr21	StringTie	exon	14375651	14375819	1000	-	.	gene_id "MSTRG.113387"; transcript_id "MSTRG.113387.15"; exon_number "1";
chr21	StringTie	exon	14377529	14377592	1000	-	.	gene_id "MSTRG.113387"; transcript_id "MSTRG.113387.15"; exon_number "2";
chr21	StringTie	exon	14378199	14378412	1000	-	.	gene_id "MSTRG.113387"; transcript_id "MSTRG.113387.15"; exon_number "3";
chr21	StringTie	exon	14381203	14381543	1000	-	.	gene_id "MSTRG.113387"; transcript_id "MSTRG.113387.15"; exon_number "4";
chr21	StringTie	exon	14383095	14383149	1000	-	.	gene_id "MSTRG.113387"; transcript_id "MSTRG.113387.15"; exon_number "5";
chr21	StringTie	transcript	14368488	14383249	1000	-	.	gene_id "MSTRG.113387"; transcript_id "MSTRG.113387.2";
chr21	StringTie	exon	14368488	14374284	1000	-	.	gene_id "MSTRG.113387"; transcript_id "MSTRG.113387.2"; exon_number "1";
chr21	StringTie	exon	14375652	14375819	1000	-	.	gene_id "MSTRG.113387"; transcript_id "MSTRG.113387.2"; exon_number "2";
chr21	StringTie	exon	14381401	14381543	1000	-	.	gene_id "MSTRG.113387"; transcript_id "MSTRG.113387.2"; exon_number "3";
chr21	StringTie	exon	14383095	14383249	1000	-	.	gene_id "MSTRG.113387"; transcript_id "MSTRG.113387.2"; exon_number "4";
chr21	StringTie	transcript	14368520	14383255	1000	-	.	gene_id "MSTRG.113387"; transcript_id "MSTRG.113387.3";
chr21	StringTie	exon	14368520	14374284	1000	-	.	gene_id "MSTRG.113387"; transcript_id "MSTRG.113387.3"; exon_number "1";
chr21	StringTie	exon	14375652	14375819	1000	-	.	gene_id "MSTRG.113387"; transcript_id "MSTRG.113387.3"; exon_number "2";
chr21	StringTie	exon	14378193	14378412	1000	-	.	gene_id "MSTRG.113387"; transcript_id "MSTRG.113387.3"; exon_number "3";
chr21	StringTie	exon	14381203	14381543	1000	-	.	gene_id "MSTRG.113387"; transcript_id "MSTRG.113387.3"; exon_number "4";
chr21	StringTie	exon	14383095	14383255	1000	-	.	gene_id "MSTRG.113387"; transcript_id "MSTRG.113387.3"; exon_number "5";
chr21	StringTie	transcript	14368636	14386196	1000	-	.	gene_id "MSTRG.113387"; transcript_id "MSTRG.113387.4";
chr21	StringTie	exon	14368636	14374284	1000	-	.	gene_id "MSTRG.113387"; transcript_id "MSTRG.113387.4"; exon_number "1";
chr21	StringTie	exon	14378199	14378412	1000	-	.	gene_id "MSTRG.113387"; transcript_id "MSTRG.113387.4"; exon_number "2";
chr21	StringTie	exon	14381203	14381543	1000	-	.	gene_id "MSTRG.113387"; transcript_id "MSTRG.113387.4"; exon_number "3";
chr21	StringTie	exon	14383095	14386196	1000	-	.	gene_id "MSTRG.113387"; transcript_id "MSTRG.113387.4"; exon_number "4";
chr21	StringTie	transcript	14368726	14383356	1000	-	.	gene_id "MSTRG.113387"; transcript_id "MSTRG.113387.5";
chr21	StringTie	exon	14368726	14374284	1000	-	.	gene_id "MSTRG.113387"; transcript_id "MSTRG.113387.5"; exon_number "1";
chr21	StringTie	exon	14375652	14375817	1000	-	.	gene_id "MSTRG.113387"; transcript_id "MSTRG.113387.5"; exon_number "2";
chr21	StringTie	exon	14378200	14378412	1000	-	.	gene_id "MSTRG.113387"; transcript_id "MSTRG.113387.5"; exon_number "3";
chr21	StringTie	exon	14381203	14381543	1000	-	.	gene_id "MSTRG.113387"; transcript_id "MSTRG.113387.5"; exon_number "4";
chr21	StringTie	exon	14383095	14383356	1000	-	.	gene_id "MSTRG.113387"; transcript_id "MSTRG.113387.5"; exon_number "5";
chr21	StringTie	transcript	14370756	14383589	1000	-	.	gene_id "MSTRG.113387"; transcript_id "MSTRG.113387.6";
chr21	StringTie	exon	14370756	14374284	1000	-	.	gene_id "MSTRG.113387"; transcript_id "MSTRG.113387.6"; exon_number "1";
chr21	StringTie	exon	14375652	14375819	1000	-	.	gene_id "MSTRG.113387"; transcript_id "MSTRG.113387.6"; exon_number "2";
chr21	StringTie	exon	14378199	14378412	1000	-	.	gene_id "MSTRG.113387"; transcript_id "MSTRG.113387.6"; exon_number "3";
chr21	StringTie	exon	14381203	14381411	1000	-	.	gene_id "MSTRG.113387"; transcript_id "MSTRG.113387.6"; exon_number "4";
chr21	StringTie	exon	14383095	14383589	1000	-	.	gene_id "MSTRG.113387"; transcript_id "MSTRG.113387.6"; exon_number "5";
chr21	StringTie	transcript	14371066	14383594	1000	-	.	gene_id "MSTRG.113387"; transcript_id "MSTRG.113387.7";
chr21	StringTie	exon	14371066	14374284	1000	-	.	gene_id "MSTRG.113387"; transcript_id "MSTRG.113387.7"; exon_number "1";
chr21	StringTie	exon	14375652	14375819	1000	-	.	gene_id "MSTRG.113387"; transcript_id "MSTRG.113387.7"; exon_number "2";
chr21	StringTie	exon	14381203	14381543	1000	-	.	gene_id "MSTRG.113387"; transcript_id "MSTRG.113387.7"; exon_number "3";
chr21	StringTie	exon	14383095	14383594	1000	-	.	gene_id "MSTRG.113387"; transcript_id "MSTRG.113387.7"; exon_number "4";
chr21	StringTie	transcript	14371085	14383139	1000	-	.	gene_id "MSTRG.113387"; transcript_id "MSTRG.113387.8";
chr21	StringTie	exon	14371085	14374284	1000	-	.	gene_id "MSTRG.113387"; transcript_id "MSTRG.113387.8"; exon_number "1";
chr21	StringTie	exon	14375803	14375819	1000	-	.	gene_id "MSTRG.113387"; transcript_id "MSTRG.113387.8"; exon_number "2";
chr21	StringTie	exon	14378199	14378412	1000	-	.	gene_id "MSTRG.113387"; transcript_id "MSTRG.113387.8"; exon_number "3";
chr21	StringTie	exon	14381203	14381543	1000	-	.	gene_id "MSTRG.113387"; transcript_id "MSTRG.113387.8"; exon_number "4";
chr21	StringTie	exon	14383095	14383139	1000	-	.	gene_id "MSTRG.113387"; transcript_id "MSTRG.113387.8"; exon_number "5";
chr21	StringTie	transcript	14371110	14383165	1000	-	.	gene_id "MSTRG.113387"; transcript_id "MSTRG.113387.9";
chr21	StringTie	exon	14371110	14374222	1000	-	.	gene_id "MSTRG.113387"; transcript_id "MSTRG.113387.9"; exon_number "1";
chr21	StringTie	exon	14375652	14375819	1000	-	.	gene_id "MSTRG.113387"; transcript_id "MSTRG.113387.9"; exon_number "2";
chr21	StringTie	exon	14381203	14381543	1000	-	.	gene_id "MSTRG.113387"; transcript_id "MSTRG.113387.9"; exon_number "3";
chr21	StringTie	exon	14383095	14383165	1000	-	.	gene_id "MSTRG.113387"; transcript_id "MSTRG.113387.9"; exon_number "4";
chr21	StringTie	transcript	14371289	14372112	1000	+	.	gene_id "MSTRG.113388"; transcript_id "MSTRG.113388.1";
chr21	StringTie	exon	14371289	14371599	1000	+	.	gene_id "MSTRG.113388"; transcript_id "MSTRG.113388.1"; exon_number "1";
chr21	StringTie	exon	14372097	14372112	1000	+	.	gene_id "MSTRG.113388"; transcript_id "MSTRG.113388.1"; exon_number "2";
chr21	StringTie	transcript	14383374	14394013	1000	+	.	gene_id "MSTRG.113389"; transcript_id "MSTRG.113389.1";
chr21	StringTie	exon	14383374	14383537	1000	+	.	gene_id "MSTRG.113389"; transcript_id "MSTRG.113389.1"; exon_number "1";
chr21	StringTie	exon	14392571	14392646	1000	+	.	gene_id "MSTRG.113389"; transcript_id "MSTRG.113389.1"; exon_number "2";
chr21	StringTie	exon	14393322	14393534	1000	+	.	gene_id "MSTRG.113389"; transcript_id "MSTRG.113389.1"; exon_number "3";
chr21	StringTie	exon	14393990	14394013	1000	+	.	gene_id "MSTRG.113389"; transcript_id "MSTRG.113389.1"; exon_number "4";
chr21	StringTie	transcript	14383399	14395556	1000	+	.	gene_id "MSTRG.113389"; transcript_id "MSTRG.113389.2";
chr21	StringTie	exon	14383399	14383537	1000	+	.	gene_id "MSTRG.113389"; transcript_id "MSTRG.113389.2"; exon_number "1";
chr21	StringTie	exon	14393322	14395556	1000	+	.	gene_id "MSTRG.113389"; transcript_id "MSTRG.113389.2"; exon_number "2";
chr21	StringTie	transcript	14383487	14393629	1000	+	.	gene_id "MSTRG.113389"; transcript_id "MSTRG.113389.3";
chr21	StringTie	exon	14383487	14383537	1000	+	.	gene_id "MSTRG.113389"; transcript_id "MSTRG.113389.3"; exon_number "1";
chr21	StringTie	exon	14387536	14387808	1000	+	.	gene_id "MSTRG.113389"; transcript_id "MSTRG.113389.3"; exon_number "2";
chr21	StringTie	exon	14393322	14393629	1000	+	.	gene_id "MSTRG.113389"; transcript_id "MSTRG.113389.3"; exon_number "3";
chr21	StringTie	transcript	14383496	14393621	1000	+	.	gene_id "MSTRG.113389"; transcript_id "MSTRG.113389.4";
chr21	StringTie	exon	14383496	14383546	1000	+	.	gene_id "MSTRG.113389"; transcript_id "MSTRG.113389.4"; exon_number "1";
chr21	StringTie	exon	14393322	14393621	1000	+	.	gene_id "MSTRG.113389"; transcript_id "MSTRG.113389.4"; exon_number "2";
chr21	StringTie	transcript	14384618	14393619	1000	+	.	gene_id "MSTRG.113389"; transcript_id "MSTRG.113389.5";
chr21	StringTie	exon	14384618	14384712	1000	+	.	gene_id "MSTRG.113389"; transcript_id "MSTRG.113389.5"; exon_number "1";
chr21	StringTie	exon	14393322	14393619	1000	+	.	gene_id "MSTRG.113389"; transcript_id "MSTRG.113389.5"; exon_number "2";
chr1	StringTie	transcript	161997588	162006472	1000	+	.	gene_id "MSTRG.11339"; transcript_id "MSTRG.11339.1";
chr1	StringTie	exon	161997588	161997941	1000	+	.	gene_id "MSTRG.11339"; transcript_id "MSTRG.11339.1"; exon_number "1";
chr1	StringTie	exon	161997987	161998253	1000	+	.	gene_id "MSTRG.11339"; transcript_id "MSTRG.11339.1"; exon_number "2";
chr1	StringTie	exon	162006336	162006472	1000	+	.	gene_id "MSTRG.11339"; transcript_id "MSTRG.11339.1"; exon_number "3";
chr1	StringTie	transcript	161997816	162006475	1000	+	.	gene_id "MSTRG.11339"; transcript_id "MSTRG.11339.2";
chr1	StringTie	exon	161997816	161997941	1000	+	.	gene_id "MSTRG.11339"; transcript_id "MSTRG.11339.2"; exon_number "1";
chr1	StringTie	exon	161997987	161998132	1000	+	.	gene_id "MSTRG.11339"; transcript_id "MSTRG.11339.2"; exon_number "2";
chr1	StringTie	exon	162006343	162006475	1000	+	.	gene_id "MSTRG.11339"; transcript_id "MSTRG.11339.2"; exon_number "3";
chr1	StringTie	transcript	161997827	161998349	1000	+	.	gene_id "MSTRG.11339"; transcript_id "MSTRG.11339.3";
chr1	StringTie	exon	161997827	161997934	1000	+	.	gene_id "MSTRG.11339"; transcript_id "MSTRG.11339.3"; exon_number "1";
chr1	StringTie	exon	161998002	161998159	1000	+	.	gene_id "MSTRG.11339"; transcript_id "MSTRG.11339.3"; exon_number "2";
chr1	StringTie	exon	161998210	161998349	1000	+	.	gene_id "MSTRG.11339"; transcript_id "MSTRG.11339.3"; exon_number "3";
chr21	StringTie	transcript	14397431	14399769	1000	+	.	gene_id "MSTRG.113390"; transcript_id "MSTRG.113390.1";
chr21	StringTie	exon	14397431	14399769	1000	+	.	gene_id "MSTRG.113390"; transcript_id "MSTRG.113390.1"; exon_number "1";
chr21	StringTie	transcript	14403081	14404327	1000	.	.	gene_id "MSTRG.113391"; transcript_id "MSTRG.113391.1";
chr21	StringTie	exon	14403081	14404327	1000	.	.	gene_id "MSTRG.113391"; transcript_id "MSTRG.113391.1"; exon_number "1";
chr21	StringTie	transcript	14409543	14410363	1000	.	.	gene_id "MSTRG.113392"; transcript_id "MSTRG.113392.1";
chr21	StringTie	exon	14409543	14410363	1000	.	.	gene_id "MSTRG.113392"; transcript_id "MSTRG.113392.1"; exon_number "1";
chr21	StringTie	transcript	14414253	14414506	1000	.	.	gene_id "MSTRG.113393"; transcript_id "MSTRG.113393.1";
chr21	StringTie	exon	14414253	14414506	1000	.	.	gene_id "MSTRG.113393"; transcript_id "MSTRG.113393.1"; exon_number "1";
chr21	StringTie	transcript	14415963	14417656	1000	.	.	gene_id "MSTRG.113394"; transcript_id "MSTRG.113394.1";
chr21	StringTie	exon	14415963	14417656	1000	.	.	gene_id "MSTRG.113394"; transcript_id "MSTRG.113394.1"; exon_number "1";
chr21	StringTie	transcript	14422381	14422601	1000	.	.	gene_id "MSTRG.113395"; transcript_id "MSTRG.113395.1";
chr21	StringTie	exon	14422381	14422601	1000	.	.	gene_id "MSTRG.113395"; transcript_id "MSTRG.113395.1"; exon_number "1";
chr21	StringTie	transcript	14429360	14429890	1000	.	.	gene_id "MSTRG.113396"; transcript_id "MSTRG.113396.1";
chr21	StringTie	exon	14429360	14429890	1000	.	.	gene_id "MSTRG.113396"; transcript_id "MSTRG.113396.1"; exon_number "1";
chr21	StringTie	transcript	14436335	14437130	1000	.	.	gene_id "MSTRG.113397"; transcript_id "MSTRG.113397.1";
chr21	StringTie	exon	14436335	14437130	1000	.	.	gene_id "MSTRG.113397"; transcript_id "MSTRG.113397.1"; exon_number "1";
chr21	StringTie	transcript	14438342	14438705	1000	.	.	gene_id "MSTRG.113398"; transcript_id "MSTRG.113398.1";
chr21	StringTie	exon	14438342	14438705	1000	.	.	gene_id "MSTRG.113398"; transcript_id "MSTRG.113398.1"; exon_number "1";
chr21	StringTie	transcript	14452454	14458202	1000	.	.	gene_id "MSTRG.113399"; transcript_id "MSTRG.113399.1";
chr21	StringTie	exon	14452454	14458202	1000	.	.	gene_id "MSTRG.113399"; transcript_id "MSTRG.113399.1"; exon_number "1";
chr1	StringTie	transcript	15153789	15220480	1000	+	.	gene_id "MSTRG.1134"; transcript_id "ENST00000376008"; gene_name "TMEM51"; ref_gene_id "ENSG00000171729";
chr1	StringTie	exon	15153789	15153954	1000	+	.	gene_id "MSTRG.1134"; transcript_id "ENST00000376008"; exon_number "1"; gene_name "TMEM51"; ref_gene_id "ENSG00000171729";
chr1	StringTie	exon	15210490	15210562	1000	+	.	gene_id "MSTRG.1134"; transcript_id "ENST00000376008"; exon_number "2"; gene_name "TMEM51"; ref_gene_id "ENSG00000171729";
chr1	StringTie	exon	15214895	15215431	1000	+	.	gene_id "MSTRG.1134"; transcript_id "ENST00000376008"; exon_number "3"; gene_name "TMEM51"; ref_gene_id "ENSG00000171729";
chr1	StringTie	exon	15219326	15220480	1000	+	.	gene_id "MSTRG.1134"; transcript_id "ENST00000376008"; exon_number "4"; gene_name "TMEM51"; ref_gene_id "ENSG00000171729";
chr1	StringTie	transcript	15152566	15220339	1000	+	.	gene_id "MSTRG.1134"; transcript_id "ENST00000376014"; gene_name "TMEM51"; ref_gene_id "ENSG00000171729";
chr1	StringTie	exon	15152566	15152784	1000	+	.	gene_id "MSTRG.1134"; transcript_id "ENST00000376014"; exon_number "1"; gene_name "TMEM51"; ref_gene_id "ENSG00000171729";
chr1	StringTie	exon	15210490	15210562	1000	+	.	gene_id "MSTRG.1134"; transcript_id "ENST00000376014"; exon_number "2"; gene_name "TMEM51"; ref_gene_id "ENSG00000171729";
chr1	StringTie	exon	15214895	15215431	1000	+	.	gene_id "MSTRG.1134"; transcript_id "ENST00000376014"; exon_number "3"; gene_name "TMEM51"; ref_gene_id "ENSG00000171729";
chr1	StringTie	exon	15219326	15220339	1000	+	.	gene_id "MSTRG.1134"; transcript_id "ENST00000376014"; exon_number "4"; gene_name "TMEM51"; ref_gene_id "ENSG00000171729";
chr1	StringTie	transcript	15153733	15220408	1000	+	.	gene_id "MSTRG.1134"; transcript_id "ENST00000400796"; gene_name "TMEM51"; ref_gene_id "ENSG00000171729";
chr1	StringTie	exon	15153733	15153954	1000	+	.	gene_id "MSTRG.1134"; transcript_id "ENST00000400796"; exon_number "1"; gene_name "TMEM51"; ref_gene_id "ENSG00000171729";
chr1	StringTie	exon	15214895	15215431	1000	+	.	gene_id "MSTRG.1134"; transcript_id "ENST00000400796"; exon_number "2"; gene_name "TMEM51"; ref_gene_id "ENSG00000171729";
chr1	StringTie	exon	15219326	15220408	1000	+	.	gene_id "MSTRG.1134"; transcript_id "ENST00000400796"; exon_number "3"; gene_name "TMEM51"; ref_gene_id "ENSG00000171729";
chr1	StringTie	transcript	15152532	15220477	1000	+	.	gene_id "MSTRG.1134"; transcript_id "ENST00000428417"; gene_name "TMEM51"; ref_gene_id "ENSG00000171729";
chr1	StringTie	exon	15152532	15152784	1000	+	.	gene_id "MSTRG.1134"; transcript_id "ENST00000428417"; exon_number "1"; gene_name "TMEM51"; ref_gene_id "ENSG00000171729";
chr1	StringTie	exon	15214895	15215431	1000	+	.	gene_id "MSTRG.1134"; transcript_id "ENST00000428417"; exon_number "2"; gene_name "TMEM51"; ref_gene_id "ENSG00000171729";
chr1	StringTie	exon	15219326	15220477	1000	+	.	gene_id "MSTRG.1134"; transcript_id "ENST00000428417"; exon_number "3"; gene_name "TMEM51"; ref_gene_id "ENSG00000171729";
chr1	StringTie	transcript	15153768	15220393	1000	+	.	gene_id "MSTRG.1134"; transcript_id "ENST00000434578"; gene_name "TMEM51"; ref_gene_id "ENSG00000171729";
chr1	StringTie	exon	15153768	15153954	1000	+	.	gene_id "MSTRG.1134"; transcript_id "ENST00000434578"; exon_number "1"; gene_name "TMEM51"; ref_gene_id "ENSG00000171729";
chr1	StringTie	exon	15210490	15210562	1000	+	.	gene_id "MSTRG.1134"; transcript_id "ENST00000434578"; exon_number "2"; gene_name "TMEM51"; ref_gene_id "ENSG00000171729";
chr1	StringTie	exon	15214895	15215431	1000	+	.	gene_id "MSTRG.1134"; transcript_id "ENST00000434578"; exon_number "3"; gene_name "TMEM51"; ref_gene_id "ENSG00000171729";
chr1	StringTie	exon	15219330	15220393	1000	+	.	gene_id "MSTRG.1134"; transcript_id "ENST00000434578"; exon_number "4"; gene_name "TMEM51"; ref_gene_id "ENSG00000171729";
chr1	StringTie	transcript	15152577	15219346	1000	+	.	gene_id "MSTRG.1134"; transcript_id "ENST00000451326"; gene_name "TMEM51"; ref_gene_id "ENSG00000171729";
chr1	StringTie	exon	15152577	15152784	1000	+	.	gene_id "MSTRG.1134"; transcript_id "ENST00000451326"; exon_number "1"; gene_name "TMEM51"; ref_gene_id "ENSG00000171729";
chr1	StringTie	exon	15214895	15215431	1000	+	.	gene_id "MSTRG.1134"; transcript_id "ENST00000451326"; exon_number "2"; gene_name "TMEM51"; ref_gene_id "ENSG00000171729";
chr1	StringTie	exon	15219326	15219346	1000	+	.	gene_id "MSTRG.1134"; transcript_id "ENST00000451326"; exon_number "3"; gene_name "TMEM51"; ref_gene_id "ENSG00000171729";
chr1	StringTie	transcript	15226373	15227549	1000	+	.	gene_id "MSTRG.1134"; transcript_id "ENST00000612442"; gene_name "RP5-903E17.2"; ref_gene_id "ENSG00000278480";
chr1	StringTie	exon	15226373	15227243	1000	+	.	gene_id "MSTRG.1134"; transcript_id "ENST00000612442"; exon_number "1"; gene_name "RP5-903E17.2"; ref_gene_id "ENSG00000278480";
chr1	StringTie	exon	15227455	15227549	1000	+	.	gene_id "MSTRG.1134"; transcript_id "ENST00000612442"; exon_number "2"; gene_name "RP5-903E17.2"; ref_gene_id "ENSG00000278480";
chr1	StringTie	transcript	15152166	15220620	1000	+	.	gene_id "MSTRG.1134"; transcript_id "MSTRG.1134.1";
chr1	StringTie	exon	15152166	15152784	1000	+	.	gene_id "MSTRG.1134"; transcript_id "MSTRG.1134.1"; exon_number "1";
chr1	StringTie	exon	15153186	15153954	1000	+	.	gene_id "MSTRG.1134"; transcript_id "MSTRG.1134.1"; exon_number "2";
chr1	StringTie	exon	15210490	15210562	1000	+	.	gene_id "MSTRG.1134"; transcript_id "MSTRG.1134.1"; exon_number "3";
chr1	StringTie	exon	15214895	15215431	1000	+	.	gene_id "MSTRG.1134"; transcript_id "MSTRG.1134.1"; exon_number "4";
chr1	StringTie	exon	15219326	15220620	1000	+	.	gene_id "MSTRG.1134"; transcript_id "MSTRG.1134.1"; exon_number "5";
chr1	StringTie	transcript	15153010	15220476	1000	+	.	gene_id "MSTRG.1134"; transcript_id "MSTRG.1134.13";
chr1	StringTie	exon	15153010	15153238	1000	+	.	gene_id "MSTRG.1134"; transcript_id "MSTRG.1134.13"; exon_number "1";
chr1	StringTie	exon	15214895	15215431	1000	+	.	gene_id "MSTRG.1134"; transcript_id "MSTRG.1134.13"; exon_number "2";
chr1	StringTie	exon	15219330	15220476	1000	+	.	gene_id "MSTRG.1134"; transcript_id "MSTRG.1134.13"; exon_number "3";
chr1	StringTie	transcript	15153676	15220478	1000	+	.	gene_id "MSTRG.1134"; transcript_id "MSTRG.1134.14";
chr1	StringTie	exon	15153676	15153954	1000	+	.	gene_id "MSTRG.1134"; transcript_id "MSTRG.1134.14"; exon_number "1";
chr1	StringTie	exon	15214895	15215431	1000	+	.	gene_id "MSTRG.1134"; transcript_id "MSTRG.1134.14"; exon_number "2";
chr1	StringTie	exon	15219330	15220478	1000	+	.	gene_id "MSTRG.1134"; transcript_id "MSTRG.1134.14"; exon_number "3";
chr1	StringTie	transcript	15188626	15220558	1000	+	.	gene_id "MSTRG.1134"; transcript_id "MSTRG.1134.18";
chr1	StringTie	exon	15188626	15188929	1000	+	.	gene_id "MSTRG.1134"; transcript_id "MSTRG.1134.18"; exon_number "1";
chr1	StringTie	exon	15210490	15210562	1000	+	.	gene_id "MSTRG.1134"; transcript_id "MSTRG.1134.18"; exon_number "2";
chr1	StringTie	exon	15214895	15215431	1000	+	.	gene_id "MSTRG.1134"; transcript_id "MSTRG.1134.18"; exon_number "3";
chr1	StringTie	exon	15219326	15220558	1000	+	.	gene_id "MSTRG.1134"; transcript_id "MSTRG.1134.18"; exon_number "4";
chr1	StringTie	transcript	15193758	15220481	1000	+	.	gene_id "MSTRG.1134"; transcript_id "MSTRG.1134.19";
chr1	StringTie	exon	15193758	15193875	1000	+	.	gene_id "MSTRG.1134"; transcript_id "MSTRG.1134.19"; exon_number "1";
chr1	StringTie	exon	15210490	15210562	1000	+	.	gene_id "MSTRG.1134"; transcript_id "MSTRG.1134.19"; exon_number "2";
chr1	StringTie	exon	15214895	15215431	1000	+	.	gene_id "MSTRG.1134"; transcript_id "MSTRG.1134.19"; exon_number "3";
chr1	StringTie	exon	15219326	15220481	1000	+	.	gene_id "MSTRG.1134"; transcript_id "MSTRG.1134.19"; exon_number "4";
chr1	StringTie	transcript	15152298	15228209	1000	+	.	gene_id "MSTRG.1134"; transcript_id "MSTRG.1134.2";
chr1	StringTie	exon	15152298	15152350	1000	+	.	gene_id "MSTRG.1134"; transcript_id "MSTRG.1134.2"; exon_number "1";
chr1	StringTie	exon	15152474	15153954	1000	+	.	gene_id "MSTRG.1134"; transcript_id "MSTRG.1134.2"; exon_number "2";
chr1	StringTie	exon	15210490	15210562	1000	+	.	gene_id "MSTRG.1134"; transcript_id "MSTRG.1134.2"; exon_number "3";
chr1	StringTie	exon	15214895	15215431	1000	+	.	gene_id "MSTRG.1134"; transcript_id "MSTRG.1134.2"; exon_number "4";
chr1	StringTie	exon	15219326	15224856	1000	+	.	gene_id "MSTRG.1134"; transcript_id "MSTRG.1134.2"; exon_number "5";
chr1	StringTie	exon	15225775	15228209	1000	+	.	gene_id "MSTRG.1134"; transcript_id "MSTRG.1134.2"; exon_number "6";
chr1	StringTie	transcript	15206250	15220493	1000	+	.	gene_id "MSTRG.1134"; transcript_id "MSTRG.1134.20";
chr1	StringTie	exon	15206250	15206642	1000	+	.	gene_id "MSTRG.1134"; transcript_id "MSTRG.1134.20"; exon_number "1";
chr1	StringTie	exon	15210490	15210562	1000	+	.	gene_id "MSTRG.1134"; transcript_id "MSTRG.1134.20"; exon_number "2";
chr1	StringTie	exon	15214895	15215431	1000	+	.	gene_id "MSTRG.1134"; transcript_id "MSTRG.1134.20"; exon_number "3";
chr1	StringTie	exon	15219326	15220493	1000	+	.	gene_id "MSTRG.1134"; transcript_id "MSTRG.1134.20"; exon_number "4";
chr1	StringTie	transcript	15206543	15220567	1000	+	.	gene_id "MSTRG.1134"; transcript_id "MSTRG.1134.21";
chr1	StringTie	exon	15206543	15206642	1000	+	.	gene_id "MSTRG.1134"; transcript_id "MSTRG.1134.21"; exon_number "1";
chr1	StringTie	exon	15214895	15215431	1000	+	.	gene_id "MSTRG.1134"; transcript_id "MSTRG.1134.21"; exon_number "2";
chr1	StringTie	exon	15219330	15220567	1000	+	.	gene_id "MSTRG.1134"; transcript_id "MSTRG.1134.21"; exon_number "3";
chr1	StringTie	transcript	15207366	15220486	1000	+	.	gene_id "MSTRG.1134"; transcript_id "MSTRG.1134.22";
chr1	StringTie	exon	15207366	15207992	1000	+	.	gene_id "MSTRG.1134"; transcript_id "MSTRG.1134.22"; exon_number "1";
chr1	StringTie	exon	15210490	15210562	1000	+	.	gene_id "MSTRG.1134"; transcript_id "MSTRG.1134.22"; exon_number "2";
chr1	StringTie	exon	15214895	15215431	1000	+	.	gene_id "MSTRG.1134"; transcript_id "MSTRG.1134.22"; exon_number "3";
chr1	StringTie	exon	15219326	15220486	1000	+	.	gene_id "MSTRG.1134"; transcript_id "MSTRG.1134.22"; exon_number "4";
chr1	StringTie	transcript	15209902	15220478	1000	+	.	gene_id "MSTRG.1134"; transcript_id "MSTRG.1134.23";
chr1	StringTie	exon	15209902	15210015	1000	+	.	gene_id "MSTRG.1134"; transcript_id "MSTRG.1134.23"; exon_number "1";
chr1	StringTie	exon	15210490	15210562	1000	+	.	gene_id "MSTRG.1134"; transcript_id "MSTRG.1134.23"; exon_number "2";
chr1	StringTie	exon	15214895	15215431	1000	+	.	gene_id "MSTRG.1134"; transcript_id "MSTRG.1134.23"; exon_number "3";
chr1	StringTie	exon	15219326	15220478	1000	+	.	gene_id "MSTRG.1134"; transcript_id "MSTRG.1134.23"; exon_number "4";
chr1	StringTie	transcript	15210055	15220533	1000	+	.	gene_id "MSTRG.1134"; transcript_id "MSTRG.1134.24";
chr1	StringTie	exon	15210055	15210562	1000	+	.	gene_id "MSTRG.1134"; transcript_id "MSTRG.1134.24"; exon_number "1";
chr1	StringTie	exon	15214895	15215243	1000	+	.	gene_id "MSTRG.1134"; transcript_id "MSTRG.1134.24"; exon_number "2";
chr1	StringTie	exon	15219326	15220533	1000	+	.	gene_id "MSTRG.1134"; transcript_id "MSTRG.1134.24"; exon_number "3";
chr1	StringTie	transcript	15152458	15220485	1000	+	.	gene_id "MSTRG.1134"; transcript_id "MSTRG.1134.3";
chr1	StringTie	exon	15152458	15153233	1000	+	.	gene_id "MSTRG.1134"; transcript_id "MSTRG.1134.3"; exon_number "1";
chr1	StringTie	exon	15210488	15210562	1000	+	.	gene_id "MSTRG.1134"; transcript_id "MSTRG.1134.3"; exon_number "2";
chr1	StringTie	exon	15214895	15215431	1000	+	.	gene_id "MSTRG.1134"; transcript_id "MSTRG.1134.3"; exon_number "3";
chr1	StringTie	exon	15219326	15220485	1000	+	.	gene_id "MSTRG.1134"; transcript_id "MSTRG.1134.3"; exon_number "4";
chr1	StringTie	transcript	15152462	15220475	1000	+	.	gene_id "MSTRG.1134"; transcript_id "MSTRG.1134.4";
chr1	StringTie	exon	15152462	15153238	1000	+	.	gene_id "MSTRG.1134"; transcript_id "MSTRG.1134.4"; exon_number "1";
chr1	StringTie	exon	15214895	15215431	1000	+	.	gene_id "MSTRG.1134"; transcript_id "MSTRG.1134.4"; exon_number "2";
chr1	StringTie	exon	15219326	15220475	1000	+	.	gene_id "MSTRG.1134"; transcript_id "MSTRG.1134.4"; exon_number "3";
chr1	StringTie	transcript	15152462	15220465	1000	+	.	gene_id "MSTRG.1134"; transcript_id "MSTRG.1134.5";
chr1	StringTie	exon	15152462	15153233	1000	+	.	gene_id "MSTRG.1134"; transcript_id "MSTRG.1134.5"; exon_number "1";
chr1	StringTie	exon	15210488	15210562	1000	+	.	gene_id "MSTRG.1134"; transcript_id "MSTRG.1134.5"; exon_number "2";
chr1	StringTie	exon	15214895	15215431	1000	+	.	gene_id "MSTRG.1134"; transcript_id "MSTRG.1134.5"; exon_number "3";
chr1	StringTie	exon	15219330	15220465	1000	+	.	gene_id "MSTRG.1134"; transcript_id "MSTRG.1134.5"; exon_number "4";
chr1	StringTie	transcript	15152468	15220974	1000	+	.	gene_id "MSTRG.1134"; transcript_id "MSTRG.1134.6";
chr1	StringTie	exon	15152468	15153238	1000	+	.	gene_id "MSTRG.1134"; transcript_id "MSTRG.1134.6"; exon_number "1";
chr1	StringTie	exon	15153843	15153954	1000	+	.	gene_id "MSTRG.1134"; transcript_id "MSTRG.1134.6"; exon_number "2";
chr1	StringTie	exon	15210490	15210562	1000	+	.	gene_id "MSTRG.1134"; transcript_id "MSTRG.1134.6"; exon_number "3";
chr1	StringTie	exon	15214895	15215431	1000	+	.	gene_id "MSTRG.1134"; transcript_id "MSTRG.1134.6"; exon_number "4";
chr1	StringTie	exon	15219330	15220974	1000	+	.	gene_id "MSTRG.1134"; transcript_id "MSTRG.1134.6"; exon_number "5";
chr1	StringTie	transcript	15152470	15220477	1000	+	.	gene_id "MSTRG.1134"; transcript_id "MSTRG.1134.7";
chr1	StringTie	exon	15152470	15153238	1000	+	.	gene_id "MSTRG.1134"; transcript_id "MSTRG.1134.7"; exon_number "1";
chr1	StringTie	exon	15210490	15210562	1000	+	.	gene_id "MSTRG.1134"; transcript_id "MSTRG.1134.7"; exon_number "2";
chr1	StringTie	exon	15214895	15215431	1000	+	.	gene_id "MSTRG.1134"; transcript_id "MSTRG.1134.7"; exon_number "3";
chr1	StringTie	exon	15219330	15220477	1000	+	.	gene_id "MSTRG.1134"; transcript_id "MSTRG.1134.7"; exon_number "4";
chr1	StringTie	transcript	15152473	15233174	1000	+	.	gene_id "MSTRG.1134"; transcript_id "MSTRG.1134.8";
chr1	StringTie	exon	15152473	15153233	1000	+	.	gene_id "MSTRG.1134"; transcript_id "MSTRG.1134.8"; exon_number "1";
chr1	StringTie	exon	15153841	15153954	1000	+	.	gene_id "MSTRG.1134"; transcript_id "MSTRG.1134.8"; exon_number "2";
chr1	StringTie	exon	15214895	15215431	1000	+	.	gene_id "MSTRG.1134"; transcript_id "MSTRG.1134.8"; exon_number "3";
chr1	StringTie	exon	15219326	15233174	1000	+	.	gene_id "MSTRG.1134"; transcript_id "MSTRG.1134.8"; exon_number "4";
chr1	StringTie	transcript	15152477	15220478	1000	+	.	gene_id "MSTRG.1134"; transcript_id "MSTRG.1134.9";
chr1	StringTie	exon	15152477	15153238	1000	+	.	gene_id "MSTRG.1134"; transcript_id "MSTRG.1134.9"; exon_number "1";
chr1	StringTie	exon	15210490	15210562	1000	+	.	gene_id "MSTRG.1134"; transcript_id "MSTRG.1134.9"; exon_number "2";
chr1	StringTie	exon	15214895	15215431	1000	+	.	gene_id "MSTRG.1134"; transcript_id "MSTRG.1134.9"; exon_number "3";
chr1	StringTie	exon	15219326	15220478	1000	+	.	gene_id "MSTRG.1134"; transcript_id "MSTRG.1134.9"; exon_number "4";
chr1	StringTie	transcript	162035390	162038703	1000	.	.	gene_id "MSTRG.11340"; transcript_id "MSTRG.11340.1";
chr1	StringTie	exon	162035390	162038703	1000	.	.	gene_id "MSTRG.11340"; transcript_id "MSTRG.11340.1"; exon_number "1";
chr21	StringTie	transcript	14464224	14470107	1000	+	.	gene_id "MSTRG.113400"; transcript_id "MSTRG.113400.1";
chr21	StringTie	exon	14464224	14464420	1000	+	.	gene_id "MSTRG.113400"; transcript_id "MSTRG.113400.1"; exon_number "1";
chr21	StringTie	exon	14469365	14470107	1000	+	.	gene_id "MSTRG.113400"; transcript_id "MSTRG.113400.1"; exon_number "2";
chr21	StringTie	transcript	14485228	14583402	1000	-	.	gene_id "MSTRG.113401"; transcript_id "ENST00000285670"; gene_name "SAMSN1"; ref_gene_id "ENSG00000155307";
chr21	StringTie	exon	14485228	14486114	1000	-	.	gene_id "MSTRG.113401"; transcript_id "ENST00000285670"; exon_number "1"; gene_name "SAMSN1"; ref_gene_id "ENSG00000155307";
chr21	StringTie	exon	14498442	14498592	1000	-	.	gene_id "MSTRG.113401"; transcript_id "ENST00000285670"; exon_number "2"; gene_name "SAMSN1"; ref_gene_id "ENSG00000155307";
chr21	StringTie	exon	14500529	14500735	1000	-	.	gene_id "MSTRG.113401"; transcript_id "ENST00000285670"; exon_number "3"; gene_name "SAMSN1"; ref_gene_id "ENSG00000155307";
chr21	StringTie	exon	14510310	14510461	1000	-	.	gene_id "MSTRG.113401"; transcript_id "ENST00000285670"; exon_number "4"; gene_name "SAMSN1"; ref_gene_id "ENSG00000155307";
chr21	StringTie	exon	14512444	14512573	1000	-	.	gene_id "MSTRG.113401"; transcript_id "ENST00000285670"; exon_number "5"; gene_name "SAMSN1"; ref_gene_id "ENSG00000155307";
chr21	StringTie	exon	14516892	14517041	1000	-	.	gene_id "MSTRG.113401"; transcript_id "ENST00000285670"; exon_number "6"; gene_name "SAMSN1"; ref_gene_id "ENSG00000155307";
chr21	StringTie	exon	14521150	14521221	1000	-	.	gene_id "MSTRG.113401"; transcript_id "ENST00000285670"; exon_number "7"; gene_name "SAMSN1"; ref_gene_id "ENSG00000155307";
chr21	StringTie	exon	14582136	14582488	1000	-	.	gene_id "MSTRG.113401"; transcript_id "ENST00000285670"; exon_number "8"; gene_name "SAMSN1"; ref_gene_id "ENSG00000155307";
chr21	StringTie	exon	14583320	14583402	1000	-	.	gene_id "MSTRG.113401"; transcript_id "ENST00000285670"; exon_number "9"; gene_name "SAMSN1"; ref_gene_id "ENSG00000155307";
chr21	StringTie	transcript	14593720	14658821	1000	-	.	gene_id "MSTRG.113401"; transcript_id "ENST00000400562"; gene_name "AF165138.7"; ref_gene_id "ENSG00000243440";
chr21	StringTie	exon	14593720	14594078	1000	-	.	gene_id "MSTRG.113401"; transcript_id "ENST00000400562"; exon_number "1"; gene_name "AF165138.7"; ref_gene_id "ENSG00000243440";
chr21	StringTie	exon	14602023	14602099	1000	-	.	gene_id "MSTRG.113401"; transcript_id "ENST00000400562"; exon_number "2"; gene_name "AF165138.7"; ref_gene_id "ENSG00000243440";
chr21	StringTie	exon	14609482	14609568	1000	-	.	gene_id "MSTRG.113401"; transcript_id "ENST00000400562"; exon_number "3"; gene_name "AF165138.7"; ref_gene_id "ENSG00000243440";
chr21	StringTie	exon	14612876	14612913	1000	-	.	gene_id "MSTRG.113401"; transcript_id "ENST00000400562"; exon_number "4"; gene_name "AF165138.7"; ref_gene_id "ENSG00000243440";
chr21	StringTie	exon	14615976	14616016	1000	-	.	gene_id "MSTRG.113401"; transcript_id "ENST00000400562"; exon_number "5"; gene_name "AF165138.7"; ref_gene_id "ENSG00000243440";
chr21	StringTie	exon	14643002	14643133	1000	-	.	gene_id "MSTRG.113401"; transcript_id "ENST00000400562"; exon_number "6"; gene_name "AF165138.7"; ref_gene_id "ENSG00000243440";
chr21	StringTie	exon	14658748	14658821	1000	-	.	gene_id "MSTRG.113401"; transcript_id "ENST00000400562"; exon_number "7"; gene_name "AF165138.7"; ref_gene_id "ENSG00000243440";
chr21	StringTie	transcript	14485228	14546341	1000	-	.	gene_id "MSTRG.113401"; transcript_id "ENST00000400564"; gene_name "SAMSN1"; ref_gene_id "ENSG00000155307";
chr21	StringTie	exon	14485228	14486114	1000	-	.	gene_id "MSTRG.113401"; transcript_id "ENST00000400564"; exon_number "1"; gene_name "SAMSN1"; ref_gene_id "ENSG00000155307";
chr21	StringTie	exon	14498442	14498592	1000	-	.	gene_id "MSTRG.113401"; transcript_id "ENST00000400564"; exon_number "2"; gene_name "SAMSN1"; ref_gene_id "ENSG00000155307";
chr21	StringTie	exon	14500529	14500735	1000	-	.	gene_id "MSTRG.113401"; transcript_id "ENST00000400564"; exon_number "3"; gene_name "SAMSN1"; ref_gene_id "ENSG00000155307";
chr21	StringTie	exon	14546205	14546341	1000	-	.	gene_id "MSTRG.113401"; transcript_id "ENST00000400564"; exon_number "4"; gene_name "SAMSN1"; ref_gene_id "ENSG00000155307";
chr21	StringTie	transcript	14485228	14546343	1000	-	.	gene_id "MSTRG.113401"; transcript_id "ENST00000400566"; gene_name "SAMSN1"; ref_gene_id "ENSG00000155307";
chr21	StringTie	exon	14485228	14486114	1000	-	.	gene_id "MSTRG.113401"; transcript_id "ENST00000400566"; exon_number "1"; gene_name "SAMSN1"; ref_gene_id "ENSG00000155307";
chr21	StringTie	exon	14498442	14498592	1000	-	.	gene_id "MSTRG.113401"; transcript_id "ENST00000400566"; exon_number "2"; gene_name "SAMSN1"; ref_gene_id "ENSG00000155307";
chr21	StringTie	exon	14500529	14500735	1000	-	.	gene_id "MSTRG.113401"; transcript_id "ENST00000400566"; exon_number "3"; gene_name "SAMSN1"; ref_gene_id "ENSG00000155307";
chr21	StringTie	exon	14510310	14510461	1000	-	.	gene_id "MSTRG.113401"; transcript_id "ENST00000400566"; exon_number "4"; gene_name "SAMSN1"; ref_gene_id "ENSG00000155307";
chr21	StringTie	exon	14512444	14512573	1000	-	.	gene_id "MSTRG.113401"; transcript_id "ENST00000400566"; exon_number "5"; gene_name "SAMSN1"; ref_gene_id "ENSG00000155307";
chr21	StringTie	exon	14516892	14517041	1000	-	.	gene_id "MSTRG.113401"; transcript_id "ENST00000400566"; exon_number "6"; gene_name "SAMSN1"; ref_gene_id "ENSG00000155307";
chr21	StringTie	exon	14521150	14521221	1000	-	.	gene_id "MSTRG.113401"; transcript_id "ENST00000400566"; exon_number "7"; gene_name "SAMSN1"; ref_gene_id "ENSG00000155307";
chr21	StringTie	exon	14546205	14546343	1000	-	.	gene_id "MSTRG.113401"; transcript_id "ENST00000400566"; exon_number "8"; gene_name "SAMSN1"; ref_gene_id "ENSG00000155307";
chr21	StringTie	transcript	14591930	14643133	1000	-	.	gene_id "MSTRG.113401"; transcript_id "ENST00000435732"; gene_name "AF165138.7"; ref_gene_id "ENSG00000243440";
chr21	StringTie	exon	14591930	14592639	1000	-	.	gene_id "MSTRG.113401"; transcript_id "ENST00000435732"; exon_number "1"; gene_name "AF165138.7"; ref_gene_id "ENSG00000243440";
chr21	StringTie	exon	14594013	14594078	1000	-	.	gene_id "MSTRG.113401"; transcript_id "ENST00000435732"; exon_number "2"; gene_name "AF165138.7"; ref_gene_id "ENSG00000243440";
chr21	StringTie	exon	14602023	14602099	1000	-	.	gene_id "MSTRG.113401"; transcript_id "ENST00000435732"; exon_number "3"; gene_name "AF165138.7"; ref_gene_id "ENSG00000243440";
chr21	StringTie	exon	14609482	14609568	1000	-	.	gene_id "MSTRG.113401"; transcript_id "ENST00000435732"; exon_number "4"; gene_name "AF165138.7"; ref_gene_id "ENSG00000243440";
chr21	StringTie	exon	14612876	14612913	1000	-	.	gene_id "MSTRG.113401"; transcript_id "ENST00000435732"; exon_number "5"; gene_name "AF165138.7"; ref_gene_id "ENSG00000243440";
chr21	StringTie	exon	14615976	14616016	1000	-	.	gene_id "MSTRG.113401"; transcript_id "ENST00000435732"; exon_number "6"; gene_name "AF165138.7"; ref_gene_id "ENSG00000243440";
chr21	StringTie	exon	14643002	14643133	1000	-	.	gene_id "MSTRG.113401"; transcript_id "ENST00000435732"; exon_number "7"; gene_name "AF165138.7"; ref_gene_id "ENSG00000243440";
chr21	StringTie	transcript	14495700	14500606	1000	-	.	gene_id "MSTRG.113401"; transcript_id "ENST00000463807"; gene_name "SAMSN1"; ref_gene_id "ENSG00000155307";
chr21	StringTie	exon	14495700	14496403	1000	-	.	gene_id "MSTRG.113401"; transcript_id "ENST00000463807"; exon_number "1"; gene_name "SAMSN1"; ref_gene_id "ENSG00000155307";
chr21	StringTie	exon	14498442	14498592	1000	-	.	gene_id "MSTRG.113401"; transcript_id "ENST00000463807"; exon_number "2"; gene_name "SAMSN1"; ref_gene_id "ENSG00000155307";
chr21	StringTie	exon	14500529	14500606	1000	-	.	gene_id "MSTRG.113401"; transcript_id "ENST00000463807"; exon_number "3"; gene_name "SAMSN1"; ref_gene_id "ENSG00000155307";
chr21	StringTie	transcript	14612505	14616016	1000	-	.	gene_id "MSTRG.113401"; transcript_id "ENST00000467280"; gene_name "AF165138.7"; ref_gene_id "ENSG00000243440";
chr21	StringTie	exon	14612505	14612913	1000	-	.	gene_id "MSTRG.113401"; transcript_id "ENST00000467280"; exon_number "1"; gene_name "AF165138.7"; ref_gene_id "ENSG00000243440";
chr21	StringTie	exon	14615976	14616016	1000	-	.	gene_id "MSTRG.113401"; transcript_id "ENST00000467280"; exon_number "2"; gene_name "AF165138.7"; ref_gene_id "ENSG00000243440";
chr21	StringTie	transcript	14612505	14616016	1000	-	.	gene_id "MSTRG.113401"; transcript_id "ENST00000469393"; gene_name "AF165138.7"; ref_gene_id "ENSG00000243440";
chr21	StringTie	exon	14612505	14612645	1000	-	.	gene_id "MSTRG.113401"; transcript_id "ENST00000469393"; exon_number "1"; gene_name "AF165138.7"; ref_gene_id "ENSG00000243440";
chr21	StringTie	exon	14612876	14612913	1000	-	.	gene_id "MSTRG.113401"; transcript_id "ENST00000469393"; exon_number "2"; gene_name "AF165138.7"; ref_gene_id "ENSG00000243440";
chr21	StringTie	exon	14615976	14616016	1000	-	.	gene_id "MSTRG.113401"; transcript_id "ENST00000469393"; exon_number "3"; gene_name "AF165138.7"; ref_gene_id "ENSG00000243440";
chr21	StringTie	transcript	14521173	14546313	1000	-	.	gene_id "MSTRG.113401"; transcript_id "ENST00000493640"; gene_name "SAMSN1"; ref_gene_id "ENSG00000155307";
chr21	StringTie	exon	14521173	14521221	1000	-	.	gene_id "MSTRG.113401"; transcript_id "ENST00000493640"; exon_number "1"; gene_name "SAMSN1"; ref_gene_id "ENSG00000155307";
chr21	StringTie	exon	14523271	14523394	1000	-	.	gene_id "MSTRG.113401"; transcript_id "ENST00000493640"; exon_number "2"; gene_name "SAMSN1"; ref_gene_id "ENSG00000155307";
chr21	StringTie	exon	14546205	14546313	1000	-	.	gene_id "MSTRG.113401"; transcript_id "ENST00000493640"; exon_number "3"; gene_name "SAMSN1"; ref_gene_id "ENSG00000155307";
chr21	StringTie	transcript	14485229	14546360	1000	-	.	gene_id "MSTRG.113401"; transcript_id "ENST00000619120"; gene_name "SAMSN1"; ref_gene_id "ENSG00000155307";
chr21	StringTie	exon	14485229	14486114	1000	-	.	gene_id "MSTRG.113401"; transcript_id "ENST00000619120"; exon_number "1"; gene_name "SAMSN1"; ref_gene_id "ENSG00000155307";
chr21	StringTie	exon	14498442	14498592	1000	-	.	gene_id "MSTRG.113401"; transcript_id "ENST00000619120"; exon_number "2"; gene_name "SAMSN1"; ref_gene_id "ENSG00000155307";
chr21	StringTie	exon	14500529	14500735	1000	-	.	gene_id "MSTRG.113401"; transcript_id "ENST00000619120"; exon_number "3"; gene_name "SAMSN1"; ref_gene_id "ENSG00000155307";
chr21	StringTie	exon	14510310	14510461	1000	-	.	gene_id "MSTRG.113401"; transcript_id "ENST00000619120"; exon_number "4"; gene_name "SAMSN1"; ref_gene_id "ENSG00000155307";
chr21	StringTie	exon	14512444	14512573	1000	-	.	gene_id "MSTRG.113401"; transcript_id "ENST00000619120"; exon_number "5"; gene_name "SAMSN1"; ref_gene_id "ENSG00000155307";
chr21	StringTie	exon	14516892	14517041	1000	-	.	gene_id "MSTRG.113401"; transcript_id "ENST00000619120"; exon_number "6"; gene_name "SAMSN1"; ref_gene_id "ENSG00000155307";
chr21	StringTie	exon	14521150	14521221	1000	-	.	gene_id "MSTRG.113401"; transcript_id "ENST00000619120"; exon_number "7"; gene_name "SAMSN1"; ref_gene_id "ENSG00000155307";
chr21	StringTie	exon	14523271	14523394	1000	-	.	gene_id "MSTRG.113401"; transcript_id "ENST00000619120"; exon_number "8"; gene_name "SAMSN1"; ref_gene_id "ENSG00000155307";
chr21	StringTie	exon	14546205	14546360	1000	-	.	gene_id "MSTRG.113401"; transcript_id "ENST00000619120"; exon_number "9"; gene_name "SAMSN1"; ref_gene_id "ENSG00000155307";
chr21	StringTie	transcript	14485191	14546371	1000	-	.	gene_id "MSTRG.113401"; transcript_id "MSTRG.113401.1";
chr21	StringTie	exon	14485191	14486114	1000	-	.	gene_id "MSTRG.113401"; transcript_id "MSTRG.113401.1"; exon_number "1";
chr21	StringTie	exon	14498442	14498592	1000	-	.	gene_id "MSTRG.113401"; transcript_id "MSTRG.113401.1"; exon_number "2";
chr21	StringTie	exon	14500529	14500735	1000	-	.	gene_id "MSTRG.113401"; transcript_id "MSTRG.113401.1"; exon_number "3";
chr21	StringTie	exon	14510310	14510461	1000	-	.	gene_id "MSTRG.113401"; transcript_id "MSTRG.113401.1"; exon_number "4";
chr21	StringTie	exon	14512444	14516772	1000	-	.	gene_id "MSTRG.113401"; transcript_id "MSTRG.113401.1"; exon_number "5";
chr21	StringTie	exon	14516892	14517041	1000	-	.	gene_id "MSTRG.113401"; transcript_id "MSTRG.113401.1"; exon_number "6";
chr21	StringTie	exon	14521150	14521221	1000	-	.	gene_id "MSTRG.113401"; transcript_id "MSTRG.113401.1"; exon_number "7";
chr21	StringTie	exon	14546205	14546371	1000	-	.	gene_id "MSTRG.113401"; transcript_id "MSTRG.113401.1"; exon_number "8";
chr21	StringTie	transcript	14567169	14616563	1000	-	.	gene_id "MSTRG.113401"; transcript_id "MSTRG.113401.13";
chr21	StringTie	exon	14567169	14567295	1000	-	.	gene_id "MSTRG.113401"; transcript_id "MSTRG.113401.13"; exon_number "1";
chr21	StringTie	exon	14582136	14582488	1000	-	.	gene_id "MSTRG.113401"; transcript_id "MSTRG.113401.13"; exon_number "2";
chr21	StringTie	exon	14583650	14583776	1000	-	.	gene_id "MSTRG.113401"; transcript_id "MSTRG.113401.13"; exon_number "3";
chr21	StringTie	exon	14594013	14594078	1000	-	.	gene_id "MSTRG.113401"; transcript_id "MSTRG.113401.13"; exon_number "4";
chr21	StringTie	exon	14602023	14602099	1000	-	.	gene_id "MSTRG.113401"; transcript_id "MSTRG.113401.13"; exon_number "5";
chr21	StringTie	exon	14609482	14609568	1000	-	.	gene_id "MSTRG.113401"; transcript_id "MSTRG.113401.13"; exon_number "6";
chr21	StringTie	exon	14612876	14612913	1000	-	.	gene_id "MSTRG.113401"; transcript_id "MSTRG.113401.13"; exon_number "7";
chr21	StringTie	exon	14615976	14616016	1000	-	.	gene_id "MSTRG.113401"; transcript_id "MSTRG.113401.13"; exon_number "8";
chr21	StringTie	exon	14616420	14616563	1000	-	.	gene_id "MSTRG.113401"; transcript_id "MSTRG.113401.13"; exon_number "9";
chr21	StringTie	transcript	14581850	14659449	1000	-	.	gene_id "MSTRG.113401"; transcript_id "MSTRG.113401.14";
chr21	StringTie	exon	14581850	14581908	1000	-	.	gene_id "MSTRG.113401"; transcript_id "MSTRG.113401.14"; exon_number "1";
chr21	StringTie	exon	14582136	14582488	1000	-	.	gene_id "MSTRG.113401"; transcript_id "MSTRG.113401.14"; exon_number "2";
chr21	StringTie	exon	14583650	14583776	1000	-	.	gene_id "MSTRG.113401"; transcript_id "MSTRG.113401.14"; exon_number "3";
chr21	StringTie	exon	14594013	14594078	1000	-	.	gene_id "MSTRG.113401"; transcript_id "MSTRG.113401.14"; exon_number "4";
chr21	StringTie	exon	14602023	14602099	1000	-	.	gene_id "MSTRG.113401"; transcript_id "MSTRG.113401.14"; exon_number "5";
chr21	StringTie	exon	14609482	14609568	1000	-	.	gene_id "MSTRG.113401"; transcript_id "MSTRG.113401.14"; exon_number "6";
chr21	StringTie	exon	14612876	14612913	1000	-	.	gene_id "MSTRG.113401"; transcript_id "MSTRG.113401.14"; exon_number "7";
chr21	StringTie	exon	14615976	14616016	1000	-	.	gene_id "MSTRG.113401"; transcript_id "MSTRG.113401.14"; exon_number "8";
chr21	StringTie	exon	14643002	14643133	1000	-	.	gene_id "MSTRG.113401"; transcript_id "MSTRG.113401.14"; exon_number "9";
chr21	StringTie	exon	14658748	14658892	1000	-	.	gene_id "MSTRG.113401"; transcript_id "MSTRG.113401.14"; exon_number "10";
chr21	StringTie	exon	14659010	14659231	1000	-	.	gene_id "MSTRG.113401"; transcript_id "MSTRG.113401.14"; exon_number "11";
chr21	StringTie	exon	14659350	14659449	1000	-	.	gene_id "MSTRG.113401"; transcript_id "MSTRG.113401.14"; exon_number "12";
chr21	StringTie	transcript	14581893	14616558	1000	-	.	gene_id "MSTRG.113401"; transcript_id "MSTRG.113401.15";
chr21	StringTie	exon	14581893	14581908	1000	-	.	gene_id "MSTRG.113401"; transcript_id "MSTRG.113401.15"; exon_number "1";
chr21	StringTie	exon	14582136	14582488	1000	-	.	gene_id "MSTRG.113401"; transcript_id "MSTRG.113401.15"; exon_number "2";
chr21	StringTie	exon	14583650	14583776	1000	-	.	gene_id "MSTRG.113401"; transcript_id "MSTRG.113401.15"; exon_number "3";
chr21	StringTie	exon	14594013	14594078	1000	-	.	gene_id "MSTRG.113401"; transcript_id "MSTRG.113401.15"; exon_number "4";
chr21	StringTie	exon	14602023	14602099	1000	-	.	gene_id "MSTRG.113401"; transcript_id "MSTRG.113401.15"; exon_number "5";
chr21	StringTie	exon	14609482	14609568	1000	-	.	gene_id "MSTRG.113401"; transcript_id "MSTRG.113401.15"; exon_number "6";
chr21	StringTie	exon	14612876	14612913	1000	-	.	gene_id "MSTRG.113401"; transcript_id "MSTRG.113401.15"; exon_number "7";
chr21	StringTie	exon	14615976	14616016	1000	-	.	gene_id "MSTRG.113401"; transcript_id "MSTRG.113401.15"; exon_number "8";
chr21	StringTie	exon	14616420	14616558	1000	-	.	gene_id "MSTRG.113401"; transcript_id "MSTRG.113401.15"; exon_number "9";
chr21	StringTie	transcript	14590993	14616753	1000	-	.	gene_id "MSTRG.113401"; transcript_id "MSTRG.113401.16";
chr21	StringTie	exon	14590993	14592639	1000	-	.	gene_id "MSTRG.113401"; transcript_id "MSTRG.113401.16"; exon_number "1";
chr21	StringTie	exon	14594013	14594078	1000	-	.	gene_id "MSTRG.113401"; transcript_id "MSTRG.113401.16"; exon_number "2";
chr21	StringTie	exon	14602023	14602099	1000	-	.	gene_id "MSTRG.113401"; transcript_id "MSTRG.113401.16"; exon_number "3";
chr21	StringTie	exon	14609482	14609568	1000	-	.	gene_id "MSTRG.113401"; transcript_id "MSTRG.113401.16"; exon_number "4";
chr21	StringTie	exon	14612876	14612913	1000	-	.	gene_id "MSTRG.113401"; transcript_id "MSTRG.113401.16"; exon_number "5";
chr21	StringTie	exon	14615976	14616016	1000	-	.	gene_id "MSTRG.113401"; transcript_id "MSTRG.113401.16"; exon_number "6";
chr21	StringTie	exon	14616420	14616753	1000	-	.	gene_id "MSTRG.113401"; transcript_id "MSTRG.113401.16"; exon_number "7";
chr21	StringTie	transcript	14591465	14659468	1000	-	.	gene_id "MSTRG.113401"; transcript_id "MSTRG.113401.17";
chr21	StringTie	exon	14591465	14592639	1000	-	.	gene_id "MSTRG.113401"; transcript_id "MSTRG.113401.17"; exon_number "1";
chr21	StringTie	exon	14594013	14594078	1000	-	.	gene_id "MSTRG.113401"; transcript_id "MSTRG.113401.17"; exon_number "2";
chr21	StringTie	exon	14602023	14602099	1000	-	.	gene_id "MSTRG.113401"; transcript_id "MSTRG.113401.17"; exon_number "3";
chr21	StringTie	exon	14609482	14609568	1000	-	.	gene_id "MSTRG.113401"; transcript_id "MSTRG.113401.17"; exon_number "4";
chr21	StringTie	exon	14612876	14612913	1000	-	.	gene_id "MSTRG.113401"; transcript_id "MSTRG.113401.17"; exon_number "5";
chr21	StringTie	exon	14615976	14616016	1000	-	.	gene_id "MSTRG.113401"; transcript_id "MSTRG.113401.17"; exon_number "6";
chr21	StringTie	exon	14643002	14643133	1000	-	.	gene_id "MSTRG.113401"; transcript_id "MSTRG.113401.17"; exon_number "7";
chr21	StringTie	exon	14658748	14658892	1000	-	.	gene_id "MSTRG.113401"; transcript_id "MSTRG.113401.17"; exon_number "8";
chr21	StringTie	exon	14659010	14659231	1000	-	.	gene_id "MSTRG.113401"; transcript_id "MSTRG.113401.17"; exon_number "9";
chr21	StringTie	exon	14659350	14659468	1000	-	.	gene_id "MSTRG.113401"; transcript_id "MSTRG.113401.17"; exon_number "10";
chr21	StringTie	transcript	14593720	14664725	1000	-	.	gene_id "MSTRG.113401"; transcript_id "MSTRG.113401.19";
chr21	StringTie	exon	14593720	14594078	1000	-	.	gene_id "MSTRG.113401"; transcript_id "MSTRG.113401.19"; exon_number "1";
chr21	StringTie	exon	14602023	14602099	1000	-	.	gene_id "MSTRG.113401"; transcript_id "MSTRG.113401.19"; exon_number "2";
chr21	StringTie	exon	14609482	14609568	1000	-	.	gene_id "MSTRG.113401"; transcript_id "MSTRG.113401.19"; exon_number "3";
chr21	StringTie	exon	14612876	14612913	1000	-	.	gene_id "MSTRG.113401"; transcript_id "MSTRG.113401.19"; exon_number "4";
chr21	StringTie	exon	14615976	14616016	1000	-	.	gene_id "MSTRG.113401"; transcript_id "MSTRG.113401.19"; exon_number "5";
chr21	StringTie	exon	14643002	14643133	1000	-	.	gene_id "MSTRG.113401"; transcript_id "MSTRG.113401.19"; exon_number "6";
chr21	StringTie	exon	14658748	14658892	1000	-	.	gene_id "MSTRG.113401"; transcript_id "MSTRG.113401.19"; exon_number "7";
chr21	StringTie	exon	14664655	14664725	1000	-	.	gene_id "MSTRG.113401"; transcript_id "MSTRG.113401.19"; exon_number "8";
chr21	StringTie	transcript	14485194	14546350	1000	-	.	gene_id "MSTRG.113401"; transcript_id "MSTRG.113401.2";
chr21	StringTie	exon	14485194	14486114	1000	-	.	gene_id "MSTRG.113401"; transcript_id "MSTRG.113401.2"; exon_number "1";
chr21	StringTie	exon	14495857	14495962	1000	-	.	gene_id "MSTRG.113401"; transcript_id "MSTRG.113401.2"; exon_number "2";
chr21	StringTie	exon	14498442	14498592	1000	-	.	gene_id "MSTRG.113401"; transcript_id "MSTRG.113401.2"; exon_number "3";
chr21	StringTie	exon	14500529	14500735	1000	-	.	gene_id "MSTRG.113401"; transcript_id "MSTRG.113401.2"; exon_number "4";
chr21	StringTie	exon	14510310	14510461	1000	-	.	gene_id "MSTRG.113401"; transcript_id "MSTRG.113401.2"; exon_number "5";
chr21	StringTie	exon	14512444	14517041	1000	-	.	gene_id "MSTRG.113401"; transcript_id "MSTRG.113401.2"; exon_number "6";
chr21	StringTie	exon	14521150	14521221	1000	-	.	gene_id "MSTRG.113401"; transcript_id "MSTRG.113401.2"; exon_number "7";
chr21	StringTie	exon	14546205	14546350	1000	-	.	gene_id "MSTRG.113401"; transcript_id "MSTRG.113401.2"; exon_number "8";
chr21	StringTie	transcript	14485227	14500606	1000	-	.	gene_id "MSTRG.113401"; transcript_id "MSTRG.113401.3";
chr21	StringTie	exon	14485227	14486114	1000	-	.	gene_id "MSTRG.113401"; transcript_id "MSTRG.113401.3"; exon_number "1";
chr21	StringTie	exon	14495857	14496403	1000	-	.	gene_id "MSTRG.113401"; transcript_id "MSTRG.113401.3"; exon_number "2";
chr21	StringTie	exon	14498442	14498592	1000	-	.	gene_id "MSTRG.113401"; transcript_id "MSTRG.113401.3"; exon_number "3";
chr21	StringTie	exon	14500529	14500606	1000	-	.	gene_id "MSTRG.113401"; transcript_id "MSTRG.113401.3"; exon_number "4";
chr21	StringTie	transcript	14485227	14532527	1000	-	.	gene_id "MSTRG.113401"; transcript_id "MSTRG.113401.4";
chr21	StringTie	exon	14485227	14486114	1000	-	.	gene_id "MSTRG.113401"; transcript_id "MSTRG.113401.4"; exon_number "1";
chr21	StringTie	exon	14498442	14498592	1000	-	.	gene_id "MSTRG.113401"; transcript_id "MSTRG.113401.4"; exon_number "2";
chr21	StringTie	exon	14500529	14500735	1000	-	.	gene_id "MSTRG.113401"; transcript_id "MSTRG.113401.4"; exon_number "3";
chr21	StringTie	exon	14510310	14510461	1000	-	.	gene_id "MSTRG.113401"; transcript_id "MSTRG.113401.4"; exon_number "4";
chr21	StringTie	exon	14512444	14512573	1000	-	.	gene_id "MSTRG.113401"; transcript_id "MSTRG.113401.4"; exon_number "5";
chr21	StringTie	exon	14516892	14517041	1000	-	.	gene_id "MSTRG.113401"; transcript_id "MSTRG.113401.4"; exon_number "6";
chr21	StringTie	exon	14521150	14521221	1000	-	.	gene_id "MSTRG.113401"; transcript_id "MSTRG.113401.4"; exon_number "7";
chr21	StringTie	exon	14532506	14532527	1000	-	.	gene_id "MSTRG.113401"; transcript_id "MSTRG.113401.4"; exon_number "8";
chr21	StringTie	transcript	14485228	14523590	1000	-	.	gene_id "MSTRG.113401"; transcript_id "MSTRG.113401.5";
chr21	StringTie	exon	14485228	14486114	1000	-	.	gene_id "MSTRG.113401"; transcript_id "MSTRG.113401.5"; exon_number "1";
chr21	StringTie	exon	14498442	14498592	1000	-	.	gene_id "MSTRG.113401"; transcript_id "MSTRG.113401.5"; exon_number "2";
chr21	StringTie	exon	14500529	14500735	1000	-	.	gene_id "MSTRG.113401"; transcript_id "MSTRG.113401.5"; exon_number "3";
chr21	StringTie	exon	14510310	14510461	1000	-	.	gene_id "MSTRG.113401"; transcript_id "MSTRG.113401.5"; exon_number "4";
chr21	StringTie	exon	14512444	14512573	1000	-	.	gene_id "MSTRG.113401"; transcript_id "MSTRG.113401.5"; exon_number "5";
chr21	StringTie	exon	14516892	14517041	1000	-	.	gene_id "MSTRG.113401"; transcript_id "MSTRG.113401.5"; exon_number "6";
chr21	StringTie	exon	14521150	14521221	1000	-	.	gene_id "MSTRG.113401"; transcript_id "MSTRG.113401.5"; exon_number "7";
chr21	StringTie	exon	14523475	14523590	1000	-	.	gene_id "MSTRG.113401"; transcript_id "MSTRG.113401.5"; exon_number "8";
chr21	StringTie	transcript	14485228	14533845	1000	-	.	gene_id "MSTRG.113401"; transcript_id "MSTRG.113401.6";
chr21	StringTie	exon	14485228	14486114	1000	-	.	gene_id "MSTRG.113401"; transcript_id "MSTRG.113401.6"; exon_number "1";
chr21	StringTie	exon	14498442	14498592	1000	-	.	gene_id "MSTRG.113401"; transcript_id "MSTRG.113401.6"; exon_number "2";
chr21	StringTie	exon	14500529	14500735	1000	-	.	gene_id "MSTRG.113401"; transcript_id "MSTRG.113401.6"; exon_number "3";
chr21	StringTie	exon	14510310	14510461	1000	-	.	gene_id "MSTRG.113401"; transcript_id "MSTRG.113401.6"; exon_number "4";
chr21	StringTie	exon	14512444	14512573	1000	-	.	gene_id "MSTRG.113401"; transcript_id "MSTRG.113401.6"; exon_number "5";
chr21	StringTie	exon	14516892	14517041	1000	-	.	gene_id "MSTRG.113401"; transcript_id "MSTRG.113401.6"; exon_number "6";
chr21	StringTie	exon	14521150	14521221	1000	-	.	gene_id "MSTRG.113401"; transcript_id "MSTRG.113401.6"; exon_number "7";
chr21	StringTie	exon	14533680	14533845	1000	-	.	gene_id "MSTRG.113401"; transcript_id "MSTRG.113401.6"; exon_number "8";
chr21	StringTie	transcript	14536690	14544392	1000	+	.	gene_id "MSTRG.113402"; transcript_id "MSTRG.113402.1";
chr21	StringTie	exon	14536690	14537920	1000	+	.	gene_id "MSTRG.113402"; transcript_id "MSTRG.113402.1"; exon_number "1";
chr21	StringTie	exon	14538416	14544392	1000	+	.	gene_id "MSTRG.113402"; transcript_id "MSTRG.113402.1"; exon_number "2";
chr21	StringTie	transcript	14551937	14555495	1000	.	.	gene_id "MSTRG.113403"; transcript_id "MSTRG.113403.1";
chr21	StringTie	exon	14551937	14555495	1000	.	.	gene_id "MSTRG.113403"; transcript_id "MSTRG.113403.1"; exon_number "1";
chr21	StringTie	transcript	14557324	14557744	1000	.	.	gene_id "MSTRG.113404"; transcript_id "MSTRG.113404.1";
chr21	StringTie	exon	14557324	14557744	1000	.	.	gene_id "MSTRG.113404"; transcript_id "MSTRG.113404.1"; exon_number "1";
chr21	StringTie	transcript	14579696	14579912	1000	.	.	gene_id "MSTRG.113405"; transcript_id "MSTRG.113405.1";
chr21	StringTie	exon	14579696	14579912	1000	.	.	gene_id "MSTRG.113405"; transcript_id "MSTRG.113405.1"; exon_number "1";
chr21	StringTie	transcript	14582202	14598303	1000	+	.	gene_id "MSTRG.113406"; transcript_id "ENST00000449214"; gene_name "SAMSN1-AS1"; ref_gene_id "ENSG00000223662";
chr21	StringTie	exon	14582202	14582291	1000	+	.	gene_id "MSTRG.113406"; transcript_id "ENST00000449214"; exon_number "1"; gene_name "SAMSN1-AS1"; ref_gene_id "ENSG00000223662";
chr21	StringTie	exon	14585362	14585538	1000	+	.	gene_id "MSTRG.113406"; transcript_id "ENST00000449214"; exon_number "2"; gene_name "SAMSN1-AS1"; ref_gene_id "ENSG00000223662";
chr21	StringTie	exon	14591322	14591468	1000	+	.	gene_id "MSTRG.113406"; transcript_id "ENST00000449214"; exon_number "3"; gene_name "SAMSN1-AS1"; ref_gene_id "ENSG00000223662";
chr21	StringTie	exon	14594694	14594740	1000	+	.	gene_id "MSTRG.113406"; transcript_id "ENST00000449214"; exon_number "4"; gene_name "SAMSN1-AS1"; ref_gene_id "ENSG00000223662";
chr21	StringTie	exon	14597925	14598303	1000	+	.	gene_id "MSTRG.113406"; transcript_id "ENST00000449214"; exon_number "5"; gene_name "SAMSN1-AS1"; ref_gene_id "ENSG00000223662";
chr21	StringTie	transcript	14661450	14661863	1000	.	.	gene_id "MSTRG.113407"; transcript_id "MSTRG.113407.1";
chr21	StringTie	exon	14661450	14661863	1000	.	.	gene_id "MSTRG.113407"; transcript_id "MSTRG.113407.1"; exon_number "1";
chr21	StringTie	transcript	14666067	14666371	1000	.	.	gene_id "MSTRG.113408"; transcript_id "MSTRG.113408.1";
chr21	StringTie	exon	14666067	14666371	1000	.	.	gene_id "MSTRG.113408"; transcript_id "MSTRG.113408.1"; exon_number "1";
chr21	StringTie	transcript	14667032	14668039	1000	-	.	gene_id "MSTRG.113409"; transcript_id "MSTRG.113409.1";
chr21	StringTie	exon	14667032	14668039	1000	-	.	gene_id "MSTRG.113409"; transcript_id "MSTRG.113409.1"; exon_number "1";
chr1	StringTie	transcript	162039016	162039567	1000	+	.	gene_id "MSTRG.11341"; transcript_id "ENST00000430905"; gene_name "RP11-227F8.2"; ref_gene_id "ENSG00000227818";
chr1	StringTie	exon	162039016	162039243	1000	+	.	gene_id "MSTRG.11341"; transcript_id "ENST00000430905"; exon_number "1"; gene_name "RP11-227F8.2"; ref_gene_id "ENSG00000227818";
chr1	StringTie	exon	162039343	162039567	1000	+	.	gene_id "MSTRG.11341"; transcript_id "ENST00000430905"; exon_number "2"; gene_name "RP11-227F8.2"; ref_gene_id "ENSG00000227818";
chr21	StringTie	transcript	14670311	14681691	1000	+	.	gene_id "MSTRG.113410"; transcript_id "MSTRG.113410.1";
chr21	StringTie	exon	14670311	14670388	1000	+	.	gene_id "MSTRG.113410"; transcript_id "MSTRG.113410.1"; exon_number "1";
chr21	StringTie	exon	14671083	14671187	1000	+	.	gene_id "MSTRG.113410"; transcript_id "MSTRG.113410.1"; exon_number "2";
chr21	StringTie	exon	14681336	14681691	1000	+	.	gene_id "MSTRG.113410"; transcript_id "MSTRG.113410.1"; exon_number "3";
chr21	StringTie	transcript	14670311	14681691	1000	+	.	gene_id "MSTRG.113410"; transcript_id "MSTRG.113410.2";
chr21	StringTie	exon	14670311	14670388	1000	+	.	gene_id "MSTRG.113410"; transcript_id "MSTRG.113410.2"; exon_number "1";
chr21	StringTie	exon	14671083	14671187	1000	+	.	gene_id "MSTRG.113410"; transcript_id "MSTRG.113410.2"; exon_number "2";
chr21	StringTie	exon	14676165	14676329	1000	+	.	gene_id "MSTRG.113410"; transcript_id "MSTRG.113410.2"; exon_number "3";
chr21	StringTie	exon	14681336	14681691	1000	+	.	gene_id "MSTRG.113410"; transcript_id "MSTRG.113410.2"; exon_number "4";
chr21	StringTie	transcript	14672918	14673312	1000	.	.	gene_id "MSTRG.113411"; transcript_id "MSTRG.113411.1";
chr21	StringTie	exon	14672918	14673312	1000	.	.	gene_id "MSTRG.113411"; transcript_id "MSTRG.113411.1"; exon_number "1";
chr21	StringTie	transcript	14673660	14673865	1000	.	.	gene_id "MSTRG.113412"; transcript_id "MSTRG.113412.1";
chr21	StringTie	exon	14673660	14673865	1000	.	.	gene_id "MSTRG.113412"; transcript_id "MSTRG.113412.1"; exon_number "1";
chr21	StringTie	transcript	14675702	14680961	1000	-	.	gene_id "MSTRG.113413"; transcript_id "MSTRG.113413.1";
chr21	StringTie	exon	14675702	14677080	1000	-	.	gene_id "MSTRG.113413"; transcript_id "MSTRG.113413.1"; exon_number "1";
chr21	StringTie	exon	14679720	14680961	1000	-	.	gene_id "MSTRG.113413"; transcript_id "MSTRG.113413.1"; exon_number "2";
chr21	StringTie	transcript	14676594	14684518	1000	-	.	gene_id "MSTRG.113413"; transcript_id "MSTRG.113413.2";
chr21	StringTie	exon	14676594	14677080	1000	-	.	gene_id "MSTRG.113413"; transcript_id "MSTRG.113413.2"; exon_number "1";
chr21	StringTie	exon	14684421	14684518	1000	-	.	gene_id "MSTRG.113413"; transcript_id "MSTRG.113413.2"; exon_number "2";
chr21	StringTie	transcript	14676677	14689585	1000	-	.	gene_id "MSTRG.113413"; transcript_id "MSTRG.113413.3";
chr21	StringTie	exon	14676677	14677080	1000	-	.	gene_id "MSTRG.113413"; transcript_id "MSTRG.113413.3"; exon_number "1";
chr21	StringTie	exon	14689438	14689585	1000	-	.	gene_id "MSTRG.113413"; transcript_id "MSTRG.113413.3"; exon_number "2";
chr21	StringTie	transcript	14676696	14684174	1000	-	.	gene_id "MSTRG.113413"; transcript_id "MSTRG.113413.4";
chr21	StringTie	exon	14676696	14677080	1000	-	.	gene_id "MSTRG.113413"; transcript_id "MSTRG.113413.4"; exon_number "1";
chr21	StringTie	exon	14683993	14684174	1000	-	.	gene_id "MSTRG.113413"; transcript_id "MSTRG.113413.4"; exon_number "2";
chr21	StringTie	transcript	14676697	14696005	1000	-	.	gene_id "MSTRG.113413"; transcript_id "MSTRG.113413.5";
chr21	StringTie	exon	14676697	14677080	1000	-	.	gene_id "MSTRG.113413"; transcript_id "MSTRG.113413.5"; exon_number "1";
chr21	StringTie	exon	14695989	14696005	1000	-	.	gene_id "MSTRG.113413"; transcript_id "MSTRG.113413.5"; exon_number "2";
chr21	StringTie	transcript	14697555	14700075	1000	+	.	gene_id "MSTRG.113414"; transcript_id "MSTRG.113414.1";
chr21	StringTie	exon	14697555	14700075	1000	+	.	gene_id "MSTRG.113414"; transcript_id "MSTRG.113414.1"; exon_number "1";
chr21	StringTie	transcript	14707117	14707579	1000	.	.	gene_id "MSTRG.113415"; transcript_id "MSTRG.113415.1";
chr21	StringTie	exon	14707117	14707579	1000	.	.	gene_id "MSTRG.113415"; transcript_id "MSTRG.113415.1"; exon_number "1";
chr21	StringTie	transcript	14718924	14719157	1000	.	.	gene_id "MSTRG.113416"; transcript_id "MSTRG.113416.1";
chr21	StringTie	exon	14718924	14719157	1000	.	.	gene_id "MSTRG.113416"; transcript_id "MSTRG.113416.1"; exon_number "1";
chr21	StringTie	transcript	14761710	14763090	1000	-	.	gene_id "MSTRG.113417"; transcript_id "ENST00000435315"; gene_name "AF127936.5"; ref_gene_id "ENSG00000226751";
chr21	StringTie	exon	14761710	14762151	1000	-	.	gene_id "MSTRG.113417"; transcript_id "ENST00000435315"; exon_number "1"; gene_name "AF127936.5"; ref_gene_id "ENSG00000226751";
chr21	StringTie	exon	14762838	14763090	1000	-	.	gene_id "MSTRG.113417"; transcript_id "ENST00000435315"; exon_number "2"; gene_name "AF127936.5"; ref_gene_id "ENSG00000226751";
chr21	StringTie	transcript	14747746	14753462	1000	-	.	gene_id "MSTRG.113417"; transcript_id "ENST00000454128"; gene_name "AF127936.3"; ref_gene_id "ENSG00000232884";
chr21	StringTie	exon	14747746	14748375	1000	-	.	gene_id "MSTRG.113417"; transcript_id "ENST00000454128"; exon_number "1"; gene_name "AF127936.3"; ref_gene_id "ENSG00000232884";
chr21	StringTie	exon	14750863	14750909	1000	-	.	gene_id "MSTRG.113417"; transcript_id "ENST00000454128"; exon_number "2"; gene_name "AF127936.3"; ref_gene_id "ENSG00000232884";
chr21	StringTie	exon	14753324	14753462	1000	-	.	gene_id "MSTRG.113417"; transcript_id "ENST00000454128"; exon_number "3"; gene_name "AF127936.3"; ref_gene_id "ENSG00000232884";
chr21	StringTie	transcript	14746762	14753863	1000	-	.	gene_id "MSTRG.113417"; transcript_id "ENST00000455253"; gene_name "AF127936.3"; ref_gene_id "ENSG00000232884";
chr21	StringTie	exon	14746762	14748375	1000	-	.	gene_id "MSTRG.113417"; transcript_id "ENST00000455253"; exon_number "1"; gene_name "AF127936.3"; ref_gene_id "ENSG00000232884";
chr21	StringTie	exon	14750863	14750909	1000	-	.	gene_id "MSTRG.113417"; transcript_id "ENST00000455253"; exon_number "2"; gene_name "AF127936.3"; ref_gene_id "ENSG00000232884";
chr21	StringTie	exon	14753801	14753863	1000	-	.	gene_id "MSTRG.113417"; transcript_id "ENST00000455253"; exon_number "3"; gene_name "AF127936.3"; ref_gene_id "ENSG00000232884";
chr21	StringTie	transcript	14724087	14753522	1000	-	.	gene_id "MSTRG.113417"; transcript_id "MSTRG.113417.1";
chr21	StringTie	exon	14724087	14724394	1000	-	.	gene_id "MSTRG.113417"; transcript_id "MSTRG.113417.1"; exon_number "1";
chr21	StringTie	exon	14725525	14725647	1000	-	.	gene_id "MSTRG.113417"; transcript_id "MSTRG.113417.1"; exon_number "2";
chr21	StringTie	exon	14728239	14743373	1000	-	.	gene_id "MSTRG.113417"; transcript_id "MSTRG.113417.1"; exon_number "3";
chr21	StringTie	exon	14753324	14753522	1000	-	.	gene_id "MSTRG.113417"; transcript_id "MSTRG.113417.1"; exon_number "4";
chr21	StringTie	transcript	14734488	14744609	1000	-	.	gene_id "MSTRG.113417"; transcript_id "MSTRG.113417.10";
chr21	StringTie	exon	14734488	14735313	1000	-	.	gene_id "MSTRG.113417"; transcript_id "MSTRG.113417.10"; exon_number "1";
chr21	StringTie	exon	14740253	14740398	1000	-	.	gene_id "MSTRG.113417"; transcript_id "MSTRG.113417.10"; exon_number "2";
chr21	StringTie	exon	14743260	14743373	1000	-	.	gene_id "MSTRG.113417"; transcript_id "MSTRG.113417.10"; exon_number "3";
chr21	StringTie	exon	14744129	14744333	1000	-	.	gene_id "MSTRG.113417"; transcript_id "MSTRG.113417.10"; exon_number "4";
chr21	StringTie	exon	14744454	14744609	1000	-	.	gene_id "MSTRG.113417"; transcript_id "MSTRG.113417.10"; exon_number "5";
chr21	StringTie	transcript	14743177	14744622	1000	-	.	gene_id "MSTRG.113417"; transcript_id "MSTRG.113417.11";
chr21	StringTie	exon	14743177	14743373	1000	-	.	gene_id "MSTRG.113417"; transcript_id "MSTRG.113417.11"; exon_number "1";
chr21	StringTie	exon	14744129	14744246	1000	-	.	gene_id "MSTRG.113417"; transcript_id "MSTRG.113417.11"; exon_number "2";
chr21	StringTie	exon	14744454	14744622	1000	-	.	gene_id "MSTRG.113417"; transcript_id "MSTRG.113417.11"; exon_number "3";
chr21	StringTie	transcript	14746350	14763428	1000	-	.	gene_id "MSTRG.113417"; transcript_id "MSTRG.113417.12";
chr21	StringTie	exon	14746350	14748375	1000	-	.	gene_id "MSTRG.113417"; transcript_id "MSTRG.113417.12"; exon_number "1";
chr21	StringTie	exon	14762877	14763428	1000	-	.	gene_id "MSTRG.113417"; transcript_id "MSTRG.113417.12"; exon_number "2";
chr21	StringTie	transcript	14746442	14753554	1000	-	.	gene_id "MSTRG.113417"; transcript_id "MSTRG.113417.13";
chr21	StringTie	exon	14746442	14747329	1000	-	.	gene_id "MSTRG.113417"; transcript_id "MSTRG.113417.13"; exon_number "1";
chr21	StringTie	exon	14753324	14753554	1000	-	.	gene_id "MSTRG.113417"; transcript_id "MSTRG.113417.13"; exon_number "2";
chr21	StringTie	transcript	14746741	14753524	1000	-	.	gene_id "MSTRG.113417"; transcript_id "MSTRG.113417.14";
chr21	StringTie	exon	14746741	14748375	1000	-	.	gene_id "MSTRG.113417"; transcript_id "MSTRG.113417.14"; exon_number "1";
chr21	StringTie	exon	14753324	14753524	1000	-	.	gene_id "MSTRG.113417"; transcript_id "MSTRG.113417.14"; exon_number "2";
chr21	StringTie	transcript	14746747	14763308	1000	-	.	gene_id "MSTRG.113417"; transcript_id "MSTRG.113417.15";
chr21	StringTie	exon	14746747	14748375	1000	-	.	gene_id "MSTRG.113417"; transcript_id "MSTRG.113417.15"; exon_number "1";
chr21	StringTie	exon	14762838	14763308	1000	-	.	gene_id "MSTRG.113417"; transcript_id "MSTRG.113417.15"; exon_number "2";
chr21	StringTie	transcript	14758358	14763633	1000	-	.	gene_id "MSTRG.113417"; transcript_id "MSTRG.113417.18";
chr21	StringTie	exon	14758358	14762151	1000	-	.	gene_id "MSTRG.113417"; transcript_id "MSTRG.113417.18"; exon_number "1";
chr21	StringTie	exon	14762877	14763633	1000	-	.	gene_id "MSTRG.113417"; transcript_id "MSTRG.113417.18"; exon_number "2";
chr21	StringTie	transcript	14759170	14763175	1000	-	.	gene_id "MSTRG.113417"; transcript_id "MSTRG.113417.19";
chr21	StringTie	exon	14759170	14762151	1000	-	.	gene_id "MSTRG.113417"; transcript_id "MSTRG.113417.19"; exon_number "1";
chr21	StringTie	exon	14762805	14763175	1000	-	.	gene_id "MSTRG.113417"; transcript_id "MSTRG.113417.19"; exon_number "2";
chr21	StringTie	transcript	14724275	14744602	1000	-	.	gene_id "MSTRG.113417"; transcript_id "MSTRG.113417.2";
chr21	StringTie	exon	14724275	14724394	1000	-	.	gene_id "MSTRG.113417"; transcript_id "MSTRG.113417.2"; exon_number "1";
chr21	StringTie	exon	14725508	14725647	1000	-	.	gene_id "MSTRG.113417"; transcript_id "MSTRG.113417.2"; exon_number "2";
chr21	StringTie	exon	14744454	14744602	1000	-	.	gene_id "MSTRG.113417"; transcript_id "MSTRG.113417.2"; exon_number "3";
chr21	StringTie	transcript	14728348	14744767	1000	-	.	gene_id "MSTRG.113417"; transcript_id "MSTRG.113417.3";
chr21	StringTie	exon	14728348	14729335	1000	-	.	gene_id "MSTRG.113417"; transcript_id "MSTRG.113417.3"; exon_number "1";
chr21	StringTie	exon	14740253	14740398	1000	-	.	gene_id "MSTRG.113417"; transcript_id "MSTRG.113417.3"; exon_number "2";
chr21	StringTie	exon	14743260	14743373	1000	-	.	gene_id "MSTRG.113417"; transcript_id "MSTRG.113417.3"; exon_number "3";
chr21	StringTie	exon	14744454	14744767	1000	-	.	gene_id "MSTRG.113417"; transcript_id "MSTRG.113417.3"; exon_number "4";
chr21	StringTie	transcript	14728354	14744705	1000	-	.	gene_id "MSTRG.113417"; transcript_id "MSTRG.113417.4";
chr21	StringTie	exon	14728354	14729335	1000	-	.	gene_id "MSTRG.113417"; transcript_id "MSTRG.113417.4"; exon_number "1";
chr21	StringTie	exon	14740253	14740398	1000	-	.	gene_id "MSTRG.113417"; transcript_id "MSTRG.113417.4"; exon_number "2";
chr21	StringTie	exon	14744454	14744705	1000	-	.	gene_id "MSTRG.113417"; transcript_id "MSTRG.113417.4"; exon_number "3";
chr21	StringTie	transcript	14728398	14744705	1000	-	.	gene_id "MSTRG.113417"; transcript_id "MSTRG.113417.5";
chr21	StringTie	exon	14728398	14729335	1000	-	.	gene_id "MSTRG.113417"; transcript_id "MSTRG.113417.5"; exon_number "1";
chr21	StringTie	exon	14740253	14740398	1000	-	.	gene_id "MSTRG.113417"; transcript_id "MSTRG.113417.5"; exon_number "2";
chr21	StringTie	exon	14743260	14743373	1000	-	.	gene_id "MSTRG.113417"; transcript_id "MSTRG.113417.5"; exon_number "3";
chr21	StringTie	exon	14744129	14744333	1000	-	.	gene_id "MSTRG.113417"; transcript_id "MSTRG.113417.5"; exon_number "4";
chr21	StringTie	exon	14744454	14744705	1000	-	.	gene_id "MSTRG.113417"; transcript_id "MSTRG.113417.5"; exon_number "5";
chr21	StringTie	transcript	14728404	14744694	1000	-	.	gene_id "MSTRG.113417"; transcript_id "MSTRG.113417.6";
chr21	StringTie	exon	14728404	14735313	1000	-	.	gene_id "MSTRG.113417"; transcript_id "MSTRG.113417.6"; exon_number "1";
chr21	StringTie	exon	14740253	14740398	1000	-	.	gene_id "MSTRG.113417"; transcript_id "MSTRG.113417.6"; exon_number "2";
chr21	StringTie	exon	14743260	14743373	1000	-	.	gene_id "MSTRG.113417"; transcript_id "MSTRG.113417.6"; exon_number "3";
chr21	StringTie	exon	14744454	14744694	1000	-	.	gene_id "MSTRG.113417"; transcript_id "MSTRG.113417.6"; exon_number "4";
chr21	StringTie	transcript	14728508	14744609	1000	-	.	gene_id "MSTRG.113417"; transcript_id "MSTRG.113417.7";
chr21	StringTie	exon	14728508	14729335	1000	-	.	gene_id "MSTRG.113417"; transcript_id "MSTRG.113417.7"; exon_number "1";
chr21	StringTie	exon	14735001	14735313	1000	-	.	gene_id "MSTRG.113417"; transcript_id "MSTRG.113417.7"; exon_number "2";
chr21	StringTie	exon	14740253	14740398	1000	-	.	gene_id "MSTRG.113417"; transcript_id "MSTRG.113417.7"; exon_number "3";
chr21	StringTie	exon	14744454	14744609	1000	-	.	gene_id "MSTRG.113417"; transcript_id "MSTRG.113417.7"; exon_number "4";
chr21	StringTie	transcript	14729141	14744483	1000	-	.	gene_id "MSTRG.113417"; transcript_id "MSTRG.113417.8";
chr21	StringTie	exon	14729141	14729335	1000	-	.	gene_id "MSTRG.113417"; transcript_id "MSTRG.113417.8"; exon_number "1";
chr21	StringTie	exon	14744454	14744483	1000	-	.	gene_id "MSTRG.113417"; transcript_id "MSTRG.113417.8"; exon_number "2";
chr21	StringTie	transcript	14729174	14753482	1000	-	.	gene_id "MSTRG.113417"; transcript_id "MSTRG.113417.9";
chr21	StringTie	exon	14729174	14729335	1000	-	.	gene_id "MSTRG.113417"; transcript_id "MSTRG.113417.9"; exon_number "1";
chr21	StringTie	exon	14740253	14740398	1000	-	.	gene_id "MSTRG.113417"; transcript_id "MSTRG.113417.9"; exon_number "2";
chr21	StringTie	exon	14753324	14753482	1000	-	.	gene_id "MSTRG.113417"; transcript_id "MSTRG.113417.9"; exon_number "3";
chr21	StringTie	transcript	14755176	14755557	1000	.	.	gene_id "MSTRG.113418"; transcript_id "MSTRG.113418.1";
chr21	StringTie	exon	14755176	14755557	1000	.	.	gene_id "MSTRG.113418"; transcript_id "MSTRG.113418.1"; exon_number "1";
chr21	StringTie	transcript	14756836	14757315	1000	.	.	gene_id "MSTRG.113419"; transcript_id "MSTRG.113419.1";
chr21	StringTie	exon	14756836	14757315	1000	.	.	gene_id "MSTRG.113419"; transcript_id "MSTRG.113419.1"; exon_number "1";
chr1	StringTie	transcript	162041249	162044447	1000	.	.	gene_id "MSTRG.11342"; transcript_id "MSTRG.11342.1";
chr1	StringTie	exon	162041249	162044447	1000	.	.	gene_id "MSTRG.11342"; transcript_id "MSTRG.11342.1"; exon_number "1";
chr21	StringTie	transcript	14757588	14758352	1000	+	.	gene_id "MSTRG.113420"; transcript_id "ENST00000453699"; gene_name "POLR2CP1"; ref_gene_id "ENSG00000228600";
chr21	StringTie	exon	14757588	14758352	1000	+	.	gene_id "MSTRG.113420"; transcript_id "ENST00000453699"; exon_number "1"; gene_name "POLR2CP1"; ref_gene_id "ENSG00000228600";
chr21	StringTie	transcript	14770483	14771557	1000	.	.	gene_id "MSTRG.113421"; transcript_id "MSTRG.113421.1";
chr21	StringTie	exon	14770483	14771557	1000	.	.	gene_id "MSTRG.113421"; transcript_id "MSTRG.113421.1"; exon_number "1";
chr21	StringTie	transcript	14772167	14773767	1000	.	.	gene_id "MSTRG.113422"; transcript_id "MSTRG.113422.1";
chr21	StringTie	exon	14772167	14773767	1000	.	.	gene_id "MSTRG.113422"; transcript_id "MSTRG.113422.1"; exon_number "1";
chr21	StringTie	transcript	14774301	14775262	1000	+	.	gene_id "MSTRG.113423"; transcript_id "ENST00000448152"; gene_name "GAPDHP16"; ref_gene_id "ENSG00000225502";
chr21	StringTie	exon	14774301	14775262	1000	+	.	gene_id "MSTRG.113423"; transcript_id "ENST00000448152"; exon_number "1"; gene_name "GAPDHP16"; ref_gene_id "ENSG00000225502";
chr21	StringTie	transcript	14776420	14776840	1000	.	.	gene_id "MSTRG.113424"; transcript_id "MSTRG.113424.1";
chr21	StringTie	exon	14776420	14776840	1000	.	.	gene_id "MSTRG.113424"; transcript_id "MSTRG.113424.1"; exon_number "1";
chr21	StringTie	transcript	14777730	14779714	1000	.	.	gene_id "MSTRG.113425"; transcript_id "MSTRG.113425.1";
chr21	StringTie	exon	14777730	14779714	1000	.	.	gene_id "MSTRG.113425"; transcript_id "MSTRG.113425.1"; exon_number "1";
chr21	StringTie	transcript	14780257	14782402	1000	.	.	gene_id "MSTRG.113426"; transcript_id "MSTRG.113426.1";
chr21	StringTie	exon	14780257	14782402	1000	.	.	gene_id "MSTRG.113426"; transcript_id "MSTRG.113426.1"; exon_number "1";
chr21	StringTie	transcript	14782769	14784937	1000	.	.	gene_id "MSTRG.113427"; transcript_id "MSTRG.113427.1";
chr21	StringTie	exon	14782769	14784937	1000	.	.	gene_id "MSTRG.113427"; transcript_id "MSTRG.113427.1"; exon_number "1";
chr21	StringTie	transcript	14788057	14788272	1000	.	.	gene_id "MSTRG.113428"; transcript_id "MSTRG.113428.1";
chr21	StringTie	exon	14788057	14788272	1000	.	.	gene_id "MSTRG.113428"; transcript_id "MSTRG.113428.1"; exon_number "1";
chr21	StringTie	transcript	14790838	14815479	1000	+	.	gene_id "MSTRG.113429"; transcript_id "MSTRG.113429.1";
chr21	StringTie	exon	14790838	14790932	1000	+	.	gene_id "MSTRG.113429"; transcript_id "MSTRG.113429.1"; exon_number "1";
chr21	StringTie	exon	14792353	14792377	1000	+	.	gene_id "MSTRG.113429"; transcript_id "MSTRG.113429.1"; exon_number "2";
chr21	StringTie	exon	14815132	14815479	1000	+	.	gene_id "MSTRG.113429"; transcript_id "MSTRG.113429.1"; exon_number "3";
chr1	StringTie	transcript	162045528	162046949	1000	.	.	gene_id "MSTRG.11343"; transcript_id "MSTRG.11343.1";
chr1	StringTie	exon	162045528	162046949	1000	.	.	gene_id "MSTRG.11343"; transcript_id "MSTRG.11343.1"; exon_number "1";
chr21	StringTie	transcript	14961235	15064805	1000	-	.	gene_id "MSTRG.113430"; transcript_id "ENST00000318948"; gene_name "NRIP1"; ref_gene_id "ENSG00000180530";
chr21	StringTie	exon	14961235	14968526	1000	-	.	gene_id "MSTRG.113430"; transcript_id "ENST00000318948"; exon_number "1"; gene_name "NRIP1"; ref_gene_id "ENSG00000180530";
chr21	StringTie	exon	15014344	15014466	1000	-	.	gene_id "MSTRG.113430"; transcript_id "ENST00000318948"; exon_number "2"; gene_name "NRIP1"; ref_gene_id "ENSG00000180530";
chr21	StringTie	exon	15043495	15043574	1000	-	.	gene_id "MSTRG.113430"; transcript_id "ENST00000318948"; exon_number "3"; gene_name "NRIP1"; ref_gene_id "ENSG00000180530";
chr21	StringTie	exon	15064745	15064805	1000	-	.	gene_id "MSTRG.113430"; transcript_id "ENST00000318948"; exon_number "4"; gene_name "NRIP1"; ref_gene_id "ENSG00000180530";
chr21	StringTie	transcript	14961235	15064934	1000	-	.	gene_id "MSTRG.113430"; transcript_id "ENST00000400199"; gene_name "NRIP1"; ref_gene_id "ENSG00000180530";
chr21	StringTie	exon	14961235	14968526	1000	-	.	gene_id "MSTRG.113430"; transcript_id "ENST00000400199"; exon_number "1"; gene_name "NRIP1"; ref_gene_id "ENSG00000180530";
chr21	StringTie	exon	15043495	15043574	1000	-	.	gene_id "MSTRG.113430"; transcript_id "ENST00000400199"; exon_number "2"; gene_name "NRIP1"; ref_gene_id "ENSG00000180530";
chr21	StringTie	exon	15064745	15064934	1000	-	.	gene_id "MSTRG.113430"; transcript_id "ENST00000400199"; exon_number "3"; gene_name "NRIP1"; ref_gene_id "ENSG00000180530";
chr21	StringTie	transcript	14961235	15065000	1000	-	.	gene_id "MSTRG.113430"; transcript_id "ENST00000400202"; gene_name "NRIP1"; ref_gene_id "ENSG00000180530";
chr21	StringTie	exon	14961235	14968526	1000	-	.	gene_id "MSTRG.113430"; transcript_id "ENST00000400202"; exon_number "1"; gene_name "NRIP1"; ref_gene_id "ENSG00000180530";
chr21	StringTie	exon	15014344	15014466	1000	-	.	gene_id "MSTRG.113430"; transcript_id "ENST00000400202"; exon_number "2"; gene_name "NRIP1"; ref_gene_id "ENSG00000180530";
chr21	StringTie	exon	15064745	15065000	1000	-	.	gene_id "MSTRG.113430"; transcript_id "ENST00000400202"; exon_number "3"; gene_name "NRIP1"; ref_gene_id "ENSG00000180530";
chr21	StringTie	transcript	14967996	15002368	1000	-	.	gene_id "MSTRG.113430"; transcript_id "ENST00000411932"; gene_name "NRIP1"; ref_gene_id "ENSG00000180530";
chr21	StringTie	exon	14967996	14968526	1000	-	.	gene_id "MSTRG.113430"; transcript_id "ENST00000411932"; exon_number "1"; gene_name "NRIP1"; ref_gene_id "ENSG00000180530";
chr21	StringTie	exon	15002180	15002368	1000	-	.	gene_id "MSTRG.113430"; transcript_id "ENST00000411932"; exon_number "2"; gene_name "NRIP1"; ref_gene_id "ENSG00000180530";
chr21	StringTie	transcript	14837182	14881910	1000	-	.	gene_id "MSTRG.113430"; transcript_id "ENST00000412426"; gene_name "AF127936.7"; ref_gene_id "ENSG00000281903";
chr21	StringTie	exon	14837182	14837823	1000	-	.	gene_id "MSTRG.113430"; transcript_id "ENST00000412426"; exon_number "1"; gene_name "AF127936.7"; ref_gene_id "ENSG00000281903";
chr21	StringTie	exon	14853274	14853431	1000	-	.	gene_id "MSTRG.113430"; transcript_id "ENST00000412426"; exon_number "2"; gene_name "AF127936.7"; ref_gene_id "ENSG00000281903";
chr21	StringTie	exon	14857542	14857708	1000	-	.	gene_id "MSTRG.113430"; transcript_id "ENST00000412426"; exon_number "3"; gene_name "AF127936.7"; ref_gene_id "ENSG00000281903";
chr21	StringTie	exon	14881887	14881910	1000	-	.	gene_id "MSTRG.113430"; transcript_id "ENST00000412426"; exon_number "4"; gene_name "AF127936.7"; ref_gene_id "ENSG00000281903";
chr21	StringTie	transcript	14852971	14881975	1000	-	.	gene_id "MSTRG.113430"; transcript_id "ENST00000418954"; gene_name "AF127936.7"; ref_gene_id "ENSG00000281903";
chr21	StringTie	exon	14852971	14853431	1000	-	.	gene_id "MSTRG.113430"; transcript_id "ENST00000418954"; exon_number "1"; gene_name "AF127936.7"; ref_gene_id "ENSG00000281903";
chr21	StringTie	exon	14857542	14857708	1000	-	.	gene_id "MSTRG.113430"; transcript_id "ENST00000418954"; exon_number "2"; gene_name "AF127936.7"; ref_gene_id "ENSG00000281903";
chr21	StringTie	exon	14881887	14881975	1000	-	.	gene_id "MSTRG.113430"; transcript_id "ENST00000418954"; exon_number "3"; gene_name "AF127936.7"; ref_gene_id "ENSG00000281903";
chr21	StringTie	transcript	14818843	15014430	1000	-	.	gene_id "MSTRG.113430"; transcript_id "ENST00000432230"; gene_name "AF127936.9"; ref_gene_id "ENSG00000235609";
chr21	StringTie	exon	14818843	14824415	1000	-	.	gene_id "MSTRG.113430"; transcript_id "ENST00000432230"; exon_number "1"; gene_name "AF127936.9"; ref_gene_id "ENSG00000235609";
chr21	StringTie	exon	14825523	14825624	1000	-	.	gene_id "MSTRG.113430"; transcript_id "ENST00000432230"; exon_number "2"; gene_name "AF127936.9"; ref_gene_id "ENSG00000235609";
chr21	StringTie	exon	14857542	14857708	1000	-	.	gene_id "MSTRG.113430"; transcript_id "ENST00000432230"; exon_number "3"; gene_name "AF127936.9"; ref_gene_id "ENSG00000235609";
chr21	StringTie	exon	15014344	15014430	1000	-	.	gene_id "MSTRG.113430"; transcript_id "ENST00000432230"; exon_number "4"; gene_name "AF127936.9"; ref_gene_id "ENSG00000235609";
chr21	StringTie	transcript	14821208	14821806	1000	-	.	gene_id "MSTRG.113430"; transcript_id "ENST00000593619"; gene_name "AF127936.7"; ref_gene_id "ENSG00000281903";
chr21	StringTie	exon	14821208	14821806	1000	-	.	gene_id "MSTRG.113430"; transcript_id "ENST00000593619"; exon_number "1"; gene_name "AF127936.7"; ref_gene_id "ENSG00000281903";
chr21	StringTie	transcript	14824327	14918552	1000	-	.	gene_id "MSTRG.113430"; transcript_id "ENST00000625278"; gene_name "AF127936.7"; ref_gene_id "ENSG00000281903";
chr21	StringTie	exon	14824327	14824415	1000	-	.	gene_id "MSTRG.113430"; transcript_id "ENST00000625278"; exon_number "1"; gene_name "AF127936.7"; ref_gene_id "ENSG00000281903";
chr21	StringTie	exon	14825523	14825624	1000	-	.	gene_id "MSTRG.113430"; transcript_id "ENST00000625278"; exon_number "2"; gene_name "AF127936.7"; ref_gene_id "ENSG00000281903";
chr21	StringTie	exon	14857542	14857708	1000	-	.	gene_id "MSTRG.113430"; transcript_id "ENST00000625278"; exon_number "3"; gene_name "AF127936.7"; ref_gene_id "ENSG00000281903";
chr21	StringTie	exon	14918171	14918552	1000	-	.	gene_id "MSTRG.113430"; transcript_id "ENST00000625278"; exon_number "4"; gene_name "AF127936.7"; ref_gene_id "ENSG00000281903";
chr21	StringTie	transcript	14824254	14833656	1000	-	.	gene_id "MSTRG.113430"; transcript_id "ENST00000627623"; gene_name "AF127936.7"; ref_gene_id "ENSG00000281903";
chr21	StringTie	exon	14824254	14824415	1000	-	.	gene_id "MSTRG.113430"; transcript_id "ENST00000627623"; exon_number "1"; gene_name "AF127936.7"; ref_gene_id "ENSG00000281903";
chr21	StringTie	exon	14825523	14825624	1000	-	.	gene_id "MSTRG.113430"; transcript_id "ENST00000627623"; exon_number "2"; gene_name "AF127936.7"; ref_gene_id "ENSG00000281903";
chr21	StringTie	exon	14833504	14833656	1000	-	.	gene_id "MSTRG.113430"; transcript_id "ENST00000627623"; exon_number "3"; gene_name "AF127936.7"; ref_gene_id "ENSG00000281903";
chr21	StringTie	transcript	14824327	14917235	1000	-	.	gene_id "MSTRG.113430"; transcript_id "ENST00000630211"; gene_name "AF127936.7"; ref_gene_id "ENSG00000281903";
chr21	StringTie	exon	14824327	14824415	1000	-	.	gene_id "MSTRG.113430"; transcript_id "ENST00000630211"; exon_number "1"; gene_name "AF127936.7"; ref_gene_id "ENSG00000281903";
chr21	StringTie	exon	14825523	14825624	1000	-	.	gene_id "MSTRG.113430"; transcript_id "ENST00000630211"; exon_number "2"; gene_name "AF127936.7"; ref_gene_id "ENSG00000281903";
chr21	StringTie	exon	14857542	14857708	1000	-	.	gene_id "MSTRG.113430"; transcript_id "ENST00000630211"; exon_number "3"; gene_name "AF127936.7"; ref_gene_id "ENSG00000281903";
chr21	StringTie	exon	14902899	14903015	1000	-	.	gene_id "MSTRG.113430"; transcript_id "ENST00000630211"; exon_number "4"; gene_name "AF127936.7"; ref_gene_id "ENSG00000281903";
chr21	StringTie	exon	14913463	14913522	1000	-	.	gene_id "MSTRG.113430"; transcript_id "ENST00000630211"; exon_number "5"; gene_name "AF127936.7"; ref_gene_id "ENSG00000281903";
chr21	StringTie	exon	14917059	14917235	1000	-	.	gene_id "MSTRG.113430"; transcript_id "ENST00000630211"; exon_number "6"; gene_name "AF127936.7"; ref_gene_id "ENSG00000281903";
chr21	StringTie	transcript	14819699	14823309	1000	-	.	gene_id "MSTRG.113430"; transcript_id "ENST00000630354"; gene_name "AF127936.7"; ref_gene_id "ENSG00000281903";
chr21	StringTie	exon	14819699	14820030	1000	-	.	gene_id "MSTRG.113430"; transcript_id "ENST00000630354"; exon_number "1"; gene_name "AF127936.7"; ref_gene_id "ENSG00000281903";
chr21	StringTie	exon	14823118	14823309	1000	-	.	gene_id "MSTRG.113430"; transcript_id "ENST00000630354"; exon_number "2"; gene_name "AF127936.7"; ref_gene_id "ENSG00000281903";
chr21	StringTie	transcript	14988141	15065936	1000	-	.	gene_id "MSTRG.113430"; transcript_id "ENST00000637630"; gene_name "NRIP1"; ref_gene_id "ENSG00000180530";
chr21	StringTie	exon	14988141	14988192	1000	-	.	gene_id "MSTRG.113430"; transcript_id "ENST00000637630"; exon_number "1"; gene_name "NRIP1"; ref_gene_id "ENSG00000180530";
chr21	StringTie	exon	14991201	14991306	1000	-	.	gene_id "MSTRG.113430"; transcript_id "ENST00000637630"; exon_number "2"; gene_name "NRIP1"; ref_gene_id "ENSG00000180530";
chr21	StringTie	exon	15014344	15014466	1000	-	.	gene_id "MSTRG.113430"; transcript_id "ENST00000637630"; exon_number "3"; gene_name "NRIP1"; ref_gene_id "ENSG00000180530";
chr21	StringTie	exon	15043495	15043574	1000	-	.	gene_id "MSTRG.113430"; transcript_id "ENST00000637630"; exon_number "4"; gene_name "NRIP1"; ref_gene_id "ENSG00000180530";
chr21	StringTie	exon	15065725	15065936	1000	-	.	gene_id "MSTRG.113430"; transcript_id "ENST00000637630"; exon_number "5"; gene_name "NRIP1"; ref_gene_id "ENSG00000180530";
chr21	StringTie	transcript	14987954	15065903	1000	-	.	gene_id "MSTRG.113430"; transcript_id "ENST00000637963"; gene_name "NRIP1"; ref_gene_id "ENSG00000180530";
chr21	StringTie	exon	14987954	14988192	1000	-	.	gene_id "MSTRG.113430"; transcript_id "ENST00000637963"; exon_number "1"; gene_name "NRIP1"; ref_gene_id "ENSG00000180530";
chr21	StringTie	exon	15043495	15043574	1000	-	.	gene_id "MSTRG.113430"; transcript_id "ENST00000637963"; exon_number "2"; gene_name "NRIP1"; ref_gene_id "ENSG00000180530";
chr21	StringTie	exon	15065725	15065903	1000	-	.	gene_id "MSTRG.113430"; transcript_id "ENST00000637963"; exon_number "3"; gene_name "NRIP1"; ref_gene_id "ENSG00000180530";
chr21	StringTie	transcript	14968155	15065815	1000	-	.	gene_id "MSTRG.113430"; transcript_id "ENST00000638122"; gene_name "NRIP1"; ref_gene_id "ENSG00000180530";
chr21	StringTie	exon	14968155	14968526	1000	-	.	gene_id "MSTRG.113430"; transcript_id "ENST00000638122"; exon_number "1"; gene_name "NRIP1"; ref_gene_id "ENSG00000180530";
chr21	StringTie	exon	15043495	15043574	1000	-	.	gene_id "MSTRG.113430"; transcript_id "ENST00000638122"; exon_number "2"; gene_name "NRIP1"; ref_gene_id "ENSG00000180530";
chr21	StringTie	exon	15065725	15065815	1000	-	.	gene_id "MSTRG.113430"; transcript_id "ENST00000638122"; exon_number "3"; gene_name "NRIP1"; ref_gene_id "ENSG00000180530";
chr21	StringTie	transcript	14816448	15065920	1000	-	.	gene_id "MSTRG.113430"; transcript_id "MSTRG.113430.1";
chr21	StringTie	exon	14816448	14824415	1000	-	.	gene_id "MSTRG.113430"; transcript_id "MSTRG.113430.1"; exon_number "1";
chr21	StringTie	exon	14825523	14825624	1000	-	.	gene_id "MSTRG.113430"; transcript_id "MSTRG.113430.1"; exon_number "2";
chr21	StringTie	exon	14857542	14857708	1000	-	.	gene_id "MSTRG.113430"; transcript_id "MSTRG.113430.1"; exon_number "3";
chr21	StringTie	exon	15014344	15014466	1000	-	.	gene_id "MSTRG.113430"; transcript_id "MSTRG.113430.1"; exon_number "4";
chr21	StringTie	exon	15040363	15040416	1000	-	.	gene_id "MSTRG.113430"; transcript_id "MSTRG.113430.1"; exon_number "5";
chr21	StringTie	exon	15043495	15043574	1000	-	.	gene_id "MSTRG.113430"; transcript_id "MSTRG.113430.1"; exon_number "6";
chr21	StringTie	exon	15064745	15065920	1000	-	.	gene_id "MSTRG.113430"; transcript_id "MSTRG.113430.1"; exon_number "7";
chr21	StringTie	transcript	14818862	15002229	1000	-	.	gene_id "MSTRG.113430"; transcript_id "MSTRG.113430.11";
chr21	StringTie	exon	14818862	14824415	1000	-	.	gene_id "MSTRG.113430"; transcript_id "MSTRG.113430.11"; exon_number "1";
chr21	StringTie	exon	14825523	14825624	1000	-	.	gene_id "MSTRG.113430"; transcript_id "MSTRG.113430.11"; exon_number "2";
chr21	StringTie	exon	14857542	14857708	1000	-	.	gene_id "MSTRG.113430"; transcript_id "MSTRG.113430.11"; exon_number "3";
chr21	StringTie	exon	15002180	15002229	1000	-	.	gene_id "MSTRG.113430"; transcript_id "MSTRG.113430.11"; exon_number "4";
chr21	StringTie	transcript	14834565	14882015	1000	-	.	gene_id "MSTRG.113430"; transcript_id "MSTRG.113430.17";
chr21	StringTie	exon	14834565	14837823	1000	-	.	gene_id "MSTRG.113430"; transcript_id "MSTRG.113430.17"; exon_number "1";
chr21	StringTie	exon	14857542	14857708	1000	-	.	gene_id "MSTRG.113430"; transcript_id "MSTRG.113430.17"; exon_number "2";
chr21	StringTie	exon	14881887	14882015	1000	-	.	gene_id "MSTRG.113430"; transcript_id "MSTRG.113430.17"; exon_number "3";
chr21	StringTie	transcript	14834612	14870465	1000	-	.	gene_id "MSTRG.113430"; transcript_id "MSTRG.113430.18";
chr21	StringTie	exon	14834612	14837823	1000	-	.	gene_id "MSTRG.113430"; transcript_id "MSTRG.113430.18"; exon_number "1";
chr21	StringTie	exon	14853274	14853431	1000	-	.	gene_id "MSTRG.113430"; transcript_id "MSTRG.113430.18"; exon_number "2";
chr21	StringTie	exon	14857542	14857708	1000	-	.	gene_id "MSTRG.113430"; transcript_id "MSTRG.113430.18"; exon_number "3";
chr21	StringTie	exon	14870181	14870465	1000	-	.	gene_id "MSTRG.113430"; transcript_id "MSTRG.113430.18"; exon_number "4";
chr21	StringTie	transcript	14834623	14870420	1000	-	.	gene_id "MSTRG.113430"; transcript_id "MSTRG.113430.19";
chr21	StringTie	exon	14834623	14837823	1000	-	.	gene_id "MSTRG.113430"; transcript_id "MSTRG.113430.19"; exon_number "1";
chr21	StringTie	exon	14857542	14857708	1000	-	.	gene_id "MSTRG.113430"; transcript_id "MSTRG.113430.19"; exon_number "2";
chr21	StringTie	exon	14870181	14870420	1000	-	.	gene_id "MSTRG.113430"; transcript_id "MSTRG.113430.19"; exon_number "3";
chr21	StringTie	transcript	14816630	15067873	1000	-	.	gene_id "MSTRG.113430"; transcript_id "MSTRG.113430.2";
chr21	StringTie	exon	14816630	14824415	1000	-	.	gene_id "MSTRG.113430"; transcript_id "MSTRG.113430.2"; exon_number "1";
chr21	StringTie	exon	14825523	14825624	1000	-	.	gene_id "MSTRG.113430"; transcript_id "MSTRG.113430.2"; exon_number "2";
chr21	StringTie	exon	14857542	14857708	1000	-	.	gene_id "MSTRG.113430"; transcript_id "MSTRG.113430.2"; exon_number "3";
chr21	StringTie	exon	15014344	15014466	1000	-	.	gene_id "MSTRG.113430"; transcript_id "MSTRG.113430.2"; exon_number "4";
chr21	StringTie	exon	15043495	15043574	1000	-	.	gene_id "MSTRG.113430"; transcript_id "MSTRG.113430.2"; exon_number "5";
chr21	StringTie	exon	15064745	15067873	1000	-	.	gene_id "MSTRG.113430"; transcript_id "MSTRG.113430.2"; exon_number "6";
chr21	StringTie	transcript	14835667	14870213	1000	-	.	gene_id "MSTRG.113430"; transcript_id "MSTRG.113430.20";
chr21	StringTie	exon	14835667	14835685	1000	-	.	gene_id "MSTRG.113430"; transcript_id "MSTRG.113430.20"; exon_number "1";
chr21	StringTie	exon	14853274	14853431	1000	-	.	gene_id "MSTRG.113430"; transcript_id "MSTRG.113430.20"; exon_number "2";
chr21	StringTie	exon	14857542	14857708	1000	-	.	gene_id "MSTRG.113430"; transcript_id "MSTRG.113430.20"; exon_number "3";
chr21	StringTie	exon	14870181	14870213	1000	-	.	gene_id "MSTRG.113430"; transcript_id "MSTRG.113430.20"; exon_number "4";
chr21	StringTie	transcript	14853340	14918192	1000	-	.	gene_id "MSTRG.113430"; transcript_id "MSTRG.113430.23";
chr21	StringTie	exon	14853340	14853431	1000	-	.	gene_id "MSTRG.113430"; transcript_id "MSTRG.113430.23"; exon_number "1";
chr21	StringTie	exon	14857542	14857708	1000	-	.	gene_id "MSTRG.113430"; transcript_id "MSTRG.113430.23"; exon_number "2";
chr21	StringTie	exon	14918171	14918192	1000	-	.	gene_id "MSTRG.113430"; transcript_id "MSTRG.113430.23"; exon_number "3";
chr21	StringTie	transcript	14913473	14918598	1000	-	.	gene_id "MSTRG.113430"; transcript_id "MSTRG.113430.24";
chr21	StringTie	exon	14913473	14913522	1000	-	.	gene_id "MSTRG.113430"; transcript_id "MSTRG.113430.24"; exon_number "1";
chr21	StringTie	exon	14918171	14918598	1000	-	.	gene_id "MSTRG.113430"; transcript_id "MSTRG.113430.24"; exon_number "2";
chr21	StringTie	transcript	14959231	15065912	1000	-	.	gene_id "MSTRG.113430"; transcript_id "MSTRG.113430.25";
chr21	StringTie	exon	14959231	14968526	1000	-	.	gene_id "MSTRG.113430"; transcript_id "MSTRG.113430.25"; exon_number "1";
chr21	StringTie	exon	14991201	14991306	1000	-	.	gene_id "MSTRG.113430"; transcript_id "MSTRG.113430.25"; exon_number "2";
chr21	StringTie	exon	15014344	15014466	1000	-	.	gene_id "MSTRG.113430"; transcript_id "MSTRG.113430.25"; exon_number "3";
chr21	StringTie	exon	15040363	15040416	1000	-	.	gene_id "MSTRG.113430"; transcript_id "MSTRG.113430.25"; exon_number "4";
chr21	StringTie	exon	15043495	15043574	1000	-	.	gene_id "MSTRG.113430"; transcript_id "MSTRG.113430.25"; exon_number "5";
chr21	StringTie	exon	15064745	15065912	1000	-	.	gene_id "MSTRG.113430"; transcript_id "MSTRG.113430.25"; exon_number "6";
chr21	StringTie	transcript	14959231	15065903	1000	-	.	gene_id "MSTRG.113430"; transcript_id "MSTRG.113430.26";
chr21	StringTie	exon	14959231	14968526	1000	-	.	gene_id "MSTRG.113430"; transcript_id "MSTRG.113430.26"; exon_number "1";
chr21	StringTie	exon	14979201	14988192	1000	-	.	gene_id "MSTRG.113430"; transcript_id "MSTRG.113430.26"; exon_number "2";
chr21	StringTie	exon	15043495	15043574	1000	-	.	gene_id "MSTRG.113430"; transcript_id "MSTRG.113430.26"; exon_number "3";
chr21	StringTie	exon	15065725	15065903	1000	-	.	gene_id "MSTRG.113430"; transcript_id "MSTRG.113430.26"; exon_number "4";
chr21	StringTie	transcript	14961028	15067046	1000	-	.	gene_id "MSTRG.113430"; transcript_id "MSTRG.113430.27";
chr21	StringTie	exon	14961028	14968526	1000	-	.	gene_id "MSTRG.113430"; transcript_id "MSTRG.113430.27"; exon_number "1";
chr21	StringTie	exon	14991201	14991306	1000	-	.	gene_id "MSTRG.113430"; transcript_id "MSTRG.113430.27"; exon_number "2";
chr21	StringTie	exon	15014344	15014466	1000	-	.	gene_id "MSTRG.113430"; transcript_id "MSTRG.113430.27"; exon_number "3";
chr21	StringTie	exon	15015145	15015225	1000	-	.	gene_id "MSTRG.113430"; transcript_id "MSTRG.113430.27"; exon_number "4";
chr21	StringTie	exon	15043495	15043574	1000	-	.	gene_id "MSTRG.113430"; transcript_id "MSTRG.113430.27"; exon_number "5";
chr21	StringTie	exon	15064745	15067046	1000	-	.	gene_id "MSTRG.113430"; transcript_id "MSTRG.113430.27"; exon_number "6";
chr21	StringTie	transcript	14961028	15066902	1000	-	.	gene_id "MSTRG.113430"; transcript_id "MSTRG.113430.28";
chr21	StringTie	exon	14961028	14968526	1000	-	.	gene_id "MSTRG.113430"; transcript_id "MSTRG.113430.28"; exon_number "1";
chr21	StringTie	exon	14979201	14988192	1000	-	.	gene_id "MSTRG.113430"; transcript_id "MSTRG.113430.28"; exon_number "2";
chr21	StringTie	exon	14991201	14991306	1000	-	.	gene_id "MSTRG.113430"; transcript_id "MSTRG.113430.28"; exon_number "3";
chr21	StringTie	exon	15014344	15014466	1000	-	.	gene_id "MSTRG.113430"; transcript_id "MSTRG.113430.28"; exon_number "4";
chr21	StringTie	exon	15043495	15043574	1000	-	.	gene_id "MSTRG.113430"; transcript_id "MSTRG.113430.28"; exon_number "5";
chr21	StringTie	exon	15065725	15066902	1000	-	.	gene_id "MSTRG.113430"; transcript_id "MSTRG.113430.28"; exon_number "6";
chr21	StringTie	transcript	14961039	15064840	1000	-	.	gene_id "MSTRG.113430"; transcript_id "MSTRG.113430.29";
chr21	StringTie	exon	14961039	14968526	1000	-	.	gene_id "MSTRG.113430"; transcript_id "MSTRG.113430.29"; exon_number "1";
chr21	StringTie	exon	14979201	14979270	1000	-	.	gene_id "MSTRG.113430"; transcript_id "MSTRG.113430.29"; exon_number "2";
chr21	StringTie	exon	14991201	14991306	1000	-	.	gene_id "MSTRG.113430"; transcript_id "MSTRG.113430.29"; exon_number "3";
chr21	StringTie	exon	15014344	15014466	1000	-	.	gene_id "MSTRG.113430"; transcript_id "MSTRG.113430.29"; exon_number "4";
chr21	StringTie	exon	15043495	15043574	1000	-	.	gene_id "MSTRG.113430"; transcript_id "MSTRG.113430.29"; exon_number "5";
chr21	StringTie	exon	15064745	15064840	1000	-	.	gene_id "MSTRG.113430"; transcript_id "MSTRG.113430.29"; exon_number "6";
chr21	StringTie	transcript	14816666	14881992	1000	-	.	gene_id "MSTRG.113430"; transcript_id "MSTRG.113430.3";
chr21	StringTie	exon	14816666	14824415	1000	-	.	gene_id "MSTRG.113430"; transcript_id "MSTRG.113430.3"; exon_number "1";
chr21	StringTie	exon	14825523	14825624	1000	-	.	gene_id "MSTRG.113430"; transcript_id "MSTRG.113430.3"; exon_number "2";
chr21	StringTie	exon	14853274	14853431	1000	-	.	gene_id "MSTRG.113430"; transcript_id "MSTRG.113430.3"; exon_number "3";
chr21	StringTie	exon	14857542	14857708	1000	-	.	gene_id "MSTRG.113430"; transcript_id "MSTRG.113430.3"; exon_number "4";
chr21	StringTie	exon	14881887	14881992	1000	-	.	gene_id "MSTRG.113430"; transcript_id "MSTRG.113430.3"; exon_number "5";
chr21	StringTie	transcript	14961106	15067071	1000	-	.	gene_id "MSTRG.113430"; transcript_id "MSTRG.113430.30";
chr21	StringTie	exon	14961106	14968526	1000	-	.	gene_id "MSTRG.113430"; transcript_id "MSTRG.113430.30"; exon_number "1";
chr21	StringTie	exon	14991201	14991306	1000	-	.	gene_id "MSTRG.113430"; transcript_id "MSTRG.113430.30"; exon_number "2";
chr21	StringTie	exon	15014344	15014466	1000	-	.	gene_id "MSTRG.113430"; transcript_id "MSTRG.113430.30"; exon_number "3";
chr21	StringTie	exon	15043495	15043574	1000	-	.	gene_id "MSTRG.113430"; transcript_id "MSTRG.113430.30"; exon_number "4";
chr21	StringTie	exon	15064745	15067071	1000	-	.	gene_id "MSTRG.113430"; transcript_id "MSTRG.113430.30"; exon_number "5";
chr21	StringTie	transcript	14961115	15065991	1000	-	.	gene_id "MSTRG.113430"; transcript_id "MSTRG.113430.31";
chr21	StringTie	exon	14961115	14968526	1000	-	.	gene_id "MSTRG.113430"; transcript_id "MSTRG.113430.31"; exon_number "1";
chr21	StringTie	exon	14979201	14979270	1000	-	.	gene_id "MSTRG.113430"; transcript_id "MSTRG.113430.31"; exon_number "2";
chr21	StringTie	exon	14987742	14988192	1000	-	.	gene_id "MSTRG.113430"; transcript_id "MSTRG.113430.31"; exon_number "3";
chr21	StringTie	exon	14991201	14991306	1000	-	.	gene_id "MSTRG.113430"; transcript_id "MSTRG.113430.31"; exon_number "4";
chr21	StringTie	exon	15014344	15014466	1000	-	.	gene_id "MSTRG.113430"; transcript_id "MSTRG.113430.31"; exon_number "5";
chr21	StringTie	exon	15043495	15043574	1000	-	.	gene_id "MSTRG.113430"; transcript_id "MSTRG.113430.31"; exon_number "6";
chr21	StringTie	exon	15065725	15065991	1000	-	.	gene_id "MSTRG.113430"; transcript_id "MSTRG.113430.31"; exon_number "7";
chr21	StringTie	transcript	14961157	15066031	1000	-	.	gene_id "MSTRG.113430"; transcript_id "MSTRG.113430.32";
chr21	StringTie	exon	14961157	14968526	1000	-	.	gene_id "MSTRG.113430"; transcript_id "MSTRG.113430.32"; exon_number "1";
chr21	StringTie	exon	15014344	15014466	1000	-	.	gene_id "MSTRG.113430"; transcript_id "MSTRG.113430.32"; exon_number "2";
chr21	StringTie	exon	15043495	15043574	1000	-	.	gene_id "MSTRG.113430"; transcript_id "MSTRG.113430.32"; exon_number "3";
chr21	StringTie	exon	15065725	15066031	1000	-	.	gene_id "MSTRG.113430"; transcript_id "MSTRG.113430.32"; exon_number "4";
chr21	StringTie	transcript	14961170	15068578	1000	-	.	gene_id "MSTRG.113430"; transcript_id "MSTRG.113430.33";
chr21	StringTie	exon	14961170	14968526	1000	-	.	gene_id "MSTRG.113430"; transcript_id "MSTRG.113430.33"; exon_number "1";
chr21	StringTie	exon	14987742	14988192	1000	-	.	gene_id "MSTRG.113430"; transcript_id "MSTRG.113430.33"; exon_number "2";
chr21	StringTie	exon	14991201	14991306	1000	-	.	gene_id "MSTRG.113430"; transcript_id "MSTRG.113430.33"; exon_number "3";
chr21	StringTie	exon	15014344	15014466	1000	-	.	gene_id "MSTRG.113430"; transcript_id "MSTRG.113430.33"; exon_number "4";
chr21	StringTie	exon	15043495	15043574	1000	-	.	gene_id "MSTRG.113430"; transcript_id "MSTRG.113430.33"; exon_number "5";
chr21	StringTie	exon	15065725	15068578	1000	-	.	gene_id "MSTRG.113430"; transcript_id "MSTRG.113430.33"; exon_number "6";
chr21	StringTie	transcript	14961186	14968827	1000	-	.	gene_id "MSTRG.113430"; transcript_id "MSTRG.113430.34";
chr21	StringTie	exon	14961186	14968526	1000	-	.	gene_id "MSTRG.113430"; transcript_id "MSTRG.113430.34"; exon_number "1";
chr21	StringTie	exon	14968779	14968827	1000	-	.	gene_id "MSTRG.113430"; transcript_id "MSTRG.113430.34"; exon_number "2";
chr21	StringTie	transcript	14961211	15065903	1000	-	.	gene_id "MSTRG.113430"; transcript_id "MSTRG.113430.35";
chr21	StringTie	exon	14961211	14968526	1000	-	.	gene_id "MSTRG.113430"; transcript_id "MSTRG.113430.35"; exon_number "1";
chr21	StringTie	exon	14987742	14988192	1000	-	.	gene_id "MSTRG.113430"; transcript_id "MSTRG.113430.35"; exon_number "2";
chr21	StringTie	exon	15043495	15043574	1000	-	.	gene_id "MSTRG.113430"; transcript_id "MSTRG.113430.35"; exon_number "3";
chr21	StringTie	exon	15065725	15065903	1000	-	.	gene_id "MSTRG.113430"; transcript_id "MSTRG.113430.35"; exon_number "4";
chr21	StringTie	transcript	14961223	15014466	1000	-	.	gene_id "MSTRG.113430"; transcript_id "MSTRG.113430.36";
chr21	StringTie	exon	14961223	14968526	1000	-	.	gene_id "MSTRG.113430"; transcript_id "MSTRG.113430.36"; exon_number "1";
chr21	StringTie	exon	14988169	14988192	1000	-	.	gene_id "MSTRG.113430"; transcript_id "MSTRG.113430.36"; exon_number "2";
chr21	StringTie	exon	14991201	14991306	1000	-	.	gene_id "MSTRG.113430"; transcript_id "MSTRG.113430.36"; exon_number "3";
chr21	StringTie	exon	15014344	15014466	1000	-	.	gene_id "MSTRG.113430"; transcript_id "MSTRG.113430.36"; exon_number "4";
chr21	StringTie	transcript	14961228	15065010	1000	-	.	gene_id "MSTRG.113430"; transcript_id "MSTRG.113430.37";
chr21	StringTie	exon	14961228	14968526	1000	-	.	gene_id "MSTRG.113430"; transcript_id "MSTRG.113430.37"; exon_number "1";
chr21	StringTie	exon	14991201	14991306	1000	-	.	gene_id "MSTRG.113430"; transcript_id "MSTRG.113430.37"; exon_number "2";
chr21	StringTie	exon	14993660	14993757	1000	-	.	gene_id "MSTRG.113430"; transcript_id "MSTRG.113430.37"; exon_number "3";
chr21	StringTie	exon	15014344	15014466	1000	-	.	gene_id "MSTRG.113430"; transcript_id "MSTRG.113430.37"; exon_number "4";
chr21	StringTie	exon	15043495	15043574	1000	-	.	gene_id "MSTRG.113430"; transcript_id "MSTRG.113430.37"; exon_number "5";
chr21	StringTie	exon	15064745	15065010	1000	-	.	gene_id "MSTRG.113430"; transcript_id "MSTRG.113430.37"; exon_number "6";
chr21	StringTie	transcript	14961235	15063875	1000	-	.	gene_id "MSTRG.113430"; transcript_id "MSTRG.113430.38";
chr21	StringTie	exon	14961235	14968526	1000	-	.	gene_id "MSTRG.113430"; transcript_id "MSTRG.113430.38"; exon_number "1";
chr21	StringTie	exon	15063825	15063875	1000	-	.	gene_id "MSTRG.113430"; transcript_id "MSTRG.113430.38"; exon_number "2";
chr21	StringTie	transcript	14961235	15015165	1000	-	.	gene_id "MSTRG.113430"; transcript_id "MSTRG.113430.39";
chr21	StringTie	exon	14961235	14968526	1000	-	.	gene_id "MSTRG.113430"; transcript_id "MSTRG.113430.39"; exon_number "1";
chr21	StringTie	exon	15014344	15014466	1000	-	.	gene_id "MSTRG.113430"; transcript_id "MSTRG.113430.39"; exon_number "2";
chr21	StringTie	exon	15015145	15015165	1000	-	.	gene_id "MSTRG.113430"; transcript_id "MSTRG.113430.39"; exon_number "3";
chr21	StringTie	transcript	14816679	14881975	1000	-	.	gene_id "MSTRG.113430"; transcript_id "MSTRG.113430.4";
chr21	StringTie	exon	14816679	14824415	1000	-	.	gene_id "MSTRG.113430"; transcript_id "MSTRG.113430.4"; exon_number "1";
chr21	StringTie	exon	14825523	14825624	1000	-	.	gene_id "MSTRG.113430"; transcript_id "MSTRG.113430.4"; exon_number "2";
chr21	StringTie	exon	14837386	14837823	1000	-	.	gene_id "MSTRG.113430"; transcript_id "MSTRG.113430.4"; exon_number "3";
chr21	StringTie	exon	14853274	14853431	1000	-	.	gene_id "MSTRG.113430"; transcript_id "MSTRG.113430.4"; exon_number "4";
chr21	StringTie	exon	14857542	14857708	1000	-	.	gene_id "MSTRG.113430"; transcript_id "MSTRG.113430.4"; exon_number "5";
chr21	StringTie	exon	14881887	14881975	1000	-	.	gene_id "MSTRG.113430"; transcript_id "MSTRG.113430.4"; exon_number "6";
chr21	StringTie	transcript	14816753	15015593	1000	-	.	gene_id "MSTRG.113430"; transcript_id "MSTRG.113430.5";
chr21	StringTie	exon	14816753	14824415	1000	-	.	gene_id "MSTRG.113430"; transcript_id "MSTRG.113430.5"; exon_number "1";
chr21	StringTie	exon	14825523	14825624	1000	-	.	gene_id "MSTRG.113430"; transcript_id "MSTRG.113430.5"; exon_number "2";
chr21	StringTie	exon	14857542	14857708	1000	-	.	gene_id "MSTRG.113430"; transcript_id "MSTRG.113430.5"; exon_number "3";
chr21	StringTie	exon	15014344	15014466	1000	-	.	gene_id "MSTRG.113430"; transcript_id "MSTRG.113430.5"; exon_number "4";
chr21	StringTie	exon	15015145	15015593	1000	-	.	gene_id "MSTRG.113430"; transcript_id "MSTRG.113430.5"; exon_number "5";
chr21	StringTie	transcript	14816815	14881975	1000	-	.	gene_id "MSTRG.113430"; transcript_id "MSTRG.113430.6";
chr21	StringTie	exon	14816815	14824415	1000	-	.	gene_id "MSTRG.113430"; transcript_id "MSTRG.113430.6"; exon_number "1";
chr21	StringTie	exon	14825523	14825624	1000	-	.	gene_id "MSTRG.113430"; transcript_id "MSTRG.113430.6"; exon_number "2";
chr21	StringTie	exon	14837016	14837823	1000	-	.	gene_id "MSTRG.113430"; transcript_id "MSTRG.113430.6"; exon_number "3";
chr21	StringTie	exon	14853274	14853431	1000	-	.	gene_id "MSTRG.113430"; transcript_id "MSTRG.113430.6"; exon_number "4";
chr21	StringTie	exon	14857542	14857708	1000	-	.	gene_id "MSTRG.113430"; transcript_id "MSTRG.113430.6"; exon_number "5";
chr21	StringTie	exon	14881887	14881975	1000	-	.	gene_id "MSTRG.113430"; transcript_id "MSTRG.113430.6"; exon_number "6";
chr21	StringTie	transcript	14816815	15064835	1000	-	.	gene_id "MSTRG.113430"; transcript_id "MSTRG.113430.7";
chr21	StringTie	exon	14816815	14824415	1000	-	.	gene_id "MSTRG.113430"; transcript_id "MSTRG.113430.7"; exon_number "1";
chr21	StringTie	exon	14825523	14825624	1000	-	.	gene_id "MSTRG.113430"; transcript_id "MSTRG.113430.7"; exon_number "2";
chr21	StringTie	exon	14857542	14857708	1000	-	.	gene_id "MSTRG.113430"; transcript_id "MSTRG.113430.7"; exon_number "3";
chr21	StringTie	exon	15043495	15043574	1000	-	.	gene_id "MSTRG.113430"; transcript_id "MSTRG.113430.7"; exon_number "4";
chr21	StringTie	exon	15064745	15064835	1000	-	.	gene_id "MSTRG.113430"; transcript_id "MSTRG.113430.7"; exon_number "5";
chr21	StringTie	transcript	14816846	14870401	1000	-	.	gene_id "MSTRG.113430"; transcript_id "MSTRG.113430.8";
chr21	StringTie	exon	14816846	14824415	1000	-	.	gene_id "MSTRG.113430"; transcript_id "MSTRG.113430.8"; exon_number "1";
chr21	StringTie	exon	14825523	14825624	1000	-	.	gene_id "MSTRG.113430"; transcript_id "MSTRG.113430.8"; exon_number "2";
chr21	StringTie	exon	14853274	14853431	1000	-	.	gene_id "MSTRG.113430"; transcript_id "MSTRG.113430.8"; exon_number "3";
chr21	StringTie	exon	14857542	14857708	1000	-	.	gene_id "MSTRG.113430"; transcript_id "MSTRG.113430.8"; exon_number "4";
chr21	StringTie	exon	14870181	14870401	1000	-	.	gene_id "MSTRG.113430"; transcript_id "MSTRG.113430.8"; exon_number "5";
chr21	StringTie	transcript	14818813	14825598	1000	-	.	gene_id "MSTRG.113430"; transcript_id "MSTRG.113430.9";
chr21	StringTie	exon	14818813	14820030	1000	-	.	gene_id "MSTRG.113430"; transcript_id "MSTRG.113430.9"; exon_number "1";
chr21	StringTie	exon	14825523	14825598	1000	-	.	gene_id "MSTRG.113430"; transcript_id "MSTRG.113430.9"; exon_number "2";
chr21	StringTie	transcript	14829154	14829989	1000	-	.	gene_id "MSTRG.113431"; transcript_id "ENST00000454795"; gene_name "RBMX2P1"; ref_gene_id "ENSG00000226406";
chr21	StringTie	exon	14829154	14829989	1000	-	.	gene_id "MSTRG.113431"; transcript_id "ENST00000454795"; exon_number "1"; gene_name "RBMX2P1"; ref_gene_id "ENSG00000226406";
chr21	StringTie	transcript	14871156	14885422	1000	+	.	gene_id "MSTRG.113432"; transcript_id "MSTRG.113432.1";
chr21	StringTie	exon	14871156	14871364	1000	+	.	gene_id "MSTRG.113432"; transcript_id "MSTRG.113432.1"; exon_number "1";
chr21	StringTie	exon	14875747	14875801	1000	+	.	gene_id "MSTRG.113432"; transcript_id "MSTRG.113432.1"; exon_number "2";
chr21	StringTie	exon	14885230	14885422	1000	+	.	gene_id "MSTRG.113432"; transcript_id "MSTRG.113432.1"; exon_number "3";
chr21	StringTie	transcript	14875768	14877308	1000	+	.	gene_id "MSTRG.113432"; transcript_id "MSTRG.113432.2";
chr21	StringTie	exon	14875768	14875801	1000	+	.	gene_id "MSTRG.113432"; transcript_id "MSTRG.113432.2"; exon_number "1";
chr21	StringTie	exon	14876273	14877308	1000	+	.	gene_id "MSTRG.113432"; transcript_id "MSTRG.113432.2"; exon_number "2";
chr21	StringTie	transcript	14918534	14947096	1000	+	.	gene_id "MSTRG.113433"; transcript_id "ENST00000430391"; gene_name "AF127577.8"; ref_gene_id "ENSG00000235277";
chr21	StringTie	exon	14918534	14918772	1000	+	.	gene_id "MSTRG.113433"; transcript_id "ENST00000430391"; exon_number "1"; gene_name "AF127577.8"; ref_gene_id "ENSG00000235277";
chr21	StringTie	exon	14946555	14947096	1000	+	.	gene_id "MSTRG.113433"; transcript_id "ENST00000430391"; exon_number "2"; gene_name "AF127577.8"; ref_gene_id "ENSG00000235277";
chr21	StringTie	transcript	14926644	14947526	1000	+	.	gene_id "MSTRG.113433"; transcript_id "MSTRG.113433.2";
chr21	StringTie	exon	14926644	14927180	1000	+	.	gene_id "MSTRG.113433"; transcript_id "MSTRG.113433.2"; exon_number "1";
chr21	StringTie	exon	14946555	14947526	1000	+	.	gene_id "MSTRG.113433"; transcript_id "MSTRG.113433.2"; exon_number "2";
chr21	StringTie	transcript	14926903	14947396	1000	+	.	gene_id "MSTRG.113433"; transcript_id "MSTRG.113433.3";
chr21	StringTie	exon	14926903	14927180	1000	+	.	gene_id "MSTRG.113433"; transcript_id "MSTRG.113433.3"; exon_number "1";
chr21	StringTie	exon	14940490	14940587	1000	+	.	gene_id "MSTRG.113433"; transcript_id "MSTRG.113433.3"; exon_number "2";
chr21	StringTie	exon	14946555	14947396	1000	+	.	gene_id "MSTRG.113433"; transcript_id "MSTRG.113433.3"; exon_number "3";
chr21	StringTie	transcript	14926903	14947101	1000	+	.	gene_id "MSTRG.113433"; transcript_id "MSTRG.113433.4";
chr21	StringTie	exon	14926903	14927156	1000	+	.	gene_id "MSTRG.113433"; transcript_id "MSTRG.113433.4"; exon_number "1";
chr21	StringTie	exon	14946555	14947101	1000	+	.	gene_id "MSTRG.113433"; transcript_id "MSTRG.113433.4"; exon_number "2";
chr21	StringTie	transcript	14926903	14947179	1000	+	.	gene_id "MSTRG.113433"; transcript_id "MSTRG.113433.5";
chr21	StringTie	exon	14926903	14928387	1000	+	.	gene_id "MSTRG.113433"; transcript_id "MSTRG.113433.5"; exon_number "1";
chr21	StringTie	exon	14946555	14947179	1000	+	.	gene_id "MSTRG.113433"; transcript_id "MSTRG.113433.5"; exon_number "2";
chr21	StringTie	transcript	14938737	14947068	1000	+	.	gene_id "MSTRG.113433"; transcript_id "MSTRG.113433.6";
chr21	StringTie	exon	14938737	14938887	1000	+	.	gene_id "MSTRG.113433"; transcript_id "MSTRG.113433.6"; exon_number "1";
chr21	StringTie	exon	14946555	14947068	1000	+	.	gene_id "MSTRG.113433"; transcript_id "MSTRG.113433.6"; exon_number "2";
chr21	StringTie	transcript	14961309	14964233	1000	+	.	gene_id "MSTRG.113434"; transcript_id "ENST00000446301"; gene_name "AF127577.10"; ref_gene_id "ENSG00000229047";
chr21	StringTie	exon	14961309	14961721	1000	+	.	gene_id "MSTRG.113434"; transcript_id "ENST00000446301"; exon_number "1"; gene_name "AF127577.10"; ref_gene_id "ENSG00000229047";
chr21	StringTie	exon	14964085	14964233	1000	+	.	gene_id "MSTRG.113434"; transcript_id "ENST00000446301"; exon_number "2"; gene_name "AF127577.10"; ref_gene_id "ENSG00000229047";
chr21	StringTie	transcript	14971470	14992854	1000	+	.	gene_id "MSTRG.113435"; transcript_id "ENST00000436429"; gene_name "AF127577.11"; ref_gene_id "ENSG00000231201";
chr21	StringTie	exon	14971470	14971569	1000	+	.	gene_id "MSTRG.113435"; transcript_id "ENST00000436429"; exon_number "1"; gene_name "AF127577.11"; ref_gene_id "ENSG00000231201";
chr21	StringTie	exon	14974215	14974317	1000	+	.	gene_id "MSTRG.113435"; transcript_id "ENST00000436429"; exon_number "2"; gene_name "AF127577.11"; ref_gene_id "ENSG00000231201";
chr21	StringTie	exon	14992234	14992854	1000	+	.	gene_id "MSTRG.113435"; transcript_id "ENST00000436429"; exon_number "3"; gene_name "AF127577.11"; ref_gene_id "ENSG00000231201";
chr21	StringTie	transcript	15050189	15052379	1000	+	.	gene_id "MSTRG.113436"; transcript_id "ENST00000623352"; gene_name "AF127577.13"; ref_gene_id "ENSG00000279390";
chr21	StringTie	exon	15050189	15052379	1000	+	.	gene_id "MSTRG.113436"; transcript_id "ENST00000623352"; exon_number "1"; gene_name "AF127577.13"; ref_gene_id "ENSG00000279390";
chr21	StringTie	transcript	15067070	15067837	1000	+	.	gene_id "MSTRG.113437"; transcript_id "ENST00000449746"; gene_name "AF127577.12"; ref_gene_id "ENSG00000236471";
chr21	StringTie	exon	15067070	15067212	1000	+	.	gene_id "MSTRG.113437"; transcript_id "ENST00000449746"; exon_number "1"; gene_name "AF127577.12"; ref_gene_id "ENSG00000236471";
chr21	StringTie	exon	15067535	15067837	1000	+	.	gene_id "MSTRG.113437"; transcript_id "ENST00000449746"; exon_number "2"; gene_name "AF127577.12"; ref_gene_id "ENSG00000236471";
chr21	StringTie	transcript	15072863	15076018	1000	.	.	gene_id "MSTRG.113438"; transcript_id "MSTRG.113438.1";
chr21	StringTie	exon	15072863	15076018	1000	.	.	gene_id "MSTRG.113438"; transcript_id "MSTRG.113438.1"; exon_number "1";
chr21	StringTie	transcript	15079564	15115861	1000	-	.	gene_id "MSTRG.113439"; transcript_id "MSTRG.113439.1";
chr21	StringTie	exon	15079564	15079669	1000	-	.	gene_id "MSTRG.113439"; transcript_id "MSTRG.113439.1"; exon_number "1";
chr21	StringTie	exon	15105119	15105243	1000	-	.	gene_id "MSTRG.113439"; transcript_id "MSTRG.113439.1"; exon_number "2";
chr21	StringTie	exon	15115756	15115861	1000	-	.	gene_id "MSTRG.113439"; transcript_id "MSTRG.113439.1"; exon_number "3";
chr21	StringTie	transcript	15091942	15115882	1000	-	.	gene_id "MSTRG.113439"; transcript_id "MSTRG.113439.2";
chr21	StringTie	exon	15091942	15103089	1000	-	.	gene_id "MSTRG.113439"; transcript_id "MSTRG.113439.2"; exon_number "1";
chr21	StringTie	exon	15105119	15105243	1000	-	.	gene_id "MSTRG.113439"; transcript_id "MSTRG.113439.2"; exon_number "2";
chr21	StringTie	exon	15115756	15115882	1000	-	.	gene_id "MSTRG.113439"; transcript_id "MSTRG.113439.2"; exon_number "3";
chr1	StringTie	transcript	162047339	162047549	1000	.	.	gene_id "MSTRG.11344"; transcript_id "MSTRG.11344.1";
chr1	StringTie	exon	162047339	162047549	1000	.	.	gene_id "MSTRG.11344"; transcript_id "MSTRG.11344.1"; exon_number "1";
chr21	StringTie	transcript	15112999	15128683	1000	+	.	gene_id "MSTRG.113440"; transcript_id "MSTRG.113440.1";
chr21	StringTie	exon	15112999	15113244	1000	+	.	gene_id "MSTRG.113440"; transcript_id "MSTRG.113440.1"; exon_number "1";
chr21	StringTie	exon	15113367	15113471	1000	+	.	gene_id "MSTRG.113440"; transcript_id "MSTRG.113440.1"; exon_number "2";
chr21	StringTie	exon	15124877	15128683	1000	+	.	gene_id "MSTRG.113440"; transcript_id "MSTRG.113440.1"; exon_number "3";
chr21	StringTie	transcript	15118274	15138686	1000	-	.	gene_id "MSTRG.113441"; transcript_id "MSTRG.113441.1";
chr21	StringTie	exon	15118274	15123761	1000	-	.	gene_id "MSTRG.113441"; transcript_id "MSTRG.113441.1"; exon_number "1";
chr21	StringTie	exon	15138457	15138686	1000	-	.	gene_id "MSTRG.113441"; transcript_id "MSTRG.113441.1"; exon_number "2";
chr21	StringTie	transcript	15123372	15124822	1000	-	.	gene_id "MSTRG.113441"; transcript_id "MSTRG.113441.2";
chr21	StringTie	exon	15123372	15123761	1000	-	.	gene_id "MSTRG.113441"; transcript_id "MSTRG.113441.2"; exon_number "1";
chr21	StringTie	exon	15124278	15124822	1000	-	.	gene_id "MSTRG.113441"; transcript_id "MSTRG.113441.2"; exon_number "2";
chr21	StringTie	transcript	15141422	15145433	1000	.	.	gene_id "MSTRG.113442"; transcript_id "MSTRG.113442.1";
chr21	StringTie	exon	15141422	15145433	1000	.	.	gene_id "MSTRG.113442"; transcript_id "MSTRG.113442.1"; exon_number "1";
chr21	StringTie	transcript	15154586	15192343	1000	+	.	gene_id "MSTRG.113443"; transcript_id "MSTRG.113443.1";
chr21	StringTie	exon	15154586	15154686	1000	+	.	gene_id "MSTRG.113443"; transcript_id "MSTRG.113443.1"; exon_number "1";
chr21	StringTie	exon	15161603	15161703	1000	+	.	gene_id "MSTRG.113443"; transcript_id "MSTRG.113443.1"; exon_number "2";
chr21	StringTie	exon	15186284	15186685	1000	+	.	gene_id "MSTRG.113443"; transcript_id "MSTRG.113443.1"; exon_number "3";
chr21	StringTie	exon	15188555	15188679	1000	+	.	gene_id "MSTRG.113443"; transcript_id "MSTRG.113443.1"; exon_number "4";
chr21	StringTie	exon	15189797	15192343	1000	+	.	gene_id "MSTRG.113443"; transcript_id "MSTRG.113443.1"; exon_number "5";
chr21	StringTie	transcript	15184058	15190514	1000	+	.	gene_id "MSTRG.113443"; transcript_id "MSTRG.113443.2";
chr21	StringTie	exon	15184058	15184985	1000	+	.	gene_id "MSTRG.113443"; transcript_id "MSTRG.113443.2"; exon_number "1";
chr21	StringTie	exon	15186284	15186685	1000	+	.	gene_id "MSTRG.113443"; transcript_id "MSTRG.113443.2"; exon_number "2";
chr21	StringTie	exon	15188555	15188679	1000	+	.	gene_id "MSTRG.113443"; transcript_id "MSTRG.113443.2"; exon_number "3";
chr21	StringTie	exon	15189797	15190514	1000	+	.	gene_id "MSTRG.113443"; transcript_id "MSTRG.113443.2"; exon_number "4";
chr21	StringTie	transcript	15190449	15224537	1000	-	.	gene_id "MSTRG.113444"; transcript_id "MSTRG.113444.1";
chr21	StringTie	exon	15190449	15192438	1000	-	.	gene_id "MSTRG.113444"; transcript_id "MSTRG.113444.1"; exon_number "1";
chr21	StringTie	exon	15194336	15194512	1000	-	.	gene_id "MSTRG.113444"; transcript_id "MSTRG.113444.1"; exon_number "2";
chr21	StringTie	exon	15195407	15195545	1000	-	.	gene_id "MSTRG.113444"; transcript_id "MSTRG.113444.1"; exon_number "3";
chr21	StringTie	exon	15220192	15220257	1000	-	.	gene_id "MSTRG.113444"; transcript_id "MSTRG.113444.1"; exon_number "4";
chr21	StringTie	exon	15224403	15224537	1000	-	.	gene_id "MSTRG.113444"; transcript_id "MSTRG.113444.1"; exon_number "5";
chr21	StringTie	transcript	15190517	15224531	1000	-	.	gene_id "MSTRG.113444"; transcript_id "MSTRG.113444.2";
chr21	StringTie	exon	15190517	15192438	1000	-	.	gene_id "MSTRG.113444"; transcript_id "MSTRG.113444.2"; exon_number "1";
chr21	StringTie	exon	15194336	15194512	1000	-	.	gene_id "MSTRG.113444"; transcript_id "MSTRG.113444.2"; exon_number "2";
chr21	StringTie	exon	15195407	15195545	1000	-	.	gene_id "MSTRG.113444"; transcript_id "MSTRG.113444.2"; exon_number "3";
chr21	StringTie	exon	15220192	15220257	1000	-	.	gene_id "MSTRG.113444"; transcript_id "MSTRG.113444.2"; exon_number "4";
chr21	StringTie	exon	15224116	15224531	1000	-	.	gene_id "MSTRG.113444"; transcript_id "MSTRG.113444.2"; exon_number "5";
chr21	StringTie	transcript	15216933	15224691	1000	-	.	gene_id "MSTRG.113444"; transcript_id "MSTRG.113444.3";
chr21	StringTie	exon	15216933	15217881	1000	-	.	gene_id "MSTRG.113444"; transcript_id "MSTRG.113444.3"; exon_number "1";
chr21	StringTie	exon	15220192	15220257	1000	-	.	gene_id "MSTRG.113444"; transcript_id "MSTRG.113444.3"; exon_number "2";
chr21	StringTie	exon	15224403	15224478	1000	-	.	gene_id "MSTRG.113444"; transcript_id "MSTRG.113444.3"; exon_number "3";
chr21	StringTie	exon	15224609	15224691	1000	-	.	gene_id "MSTRG.113444"; transcript_id "MSTRG.113444.3"; exon_number "4";
chr21	StringTie	transcript	15219133	15237434	1000	+	.	gene_id "MSTRG.113445"; transcript_id "MSTRG.113445.1";
chr21	StringTie	exon	15219133	15220330	1000	+	.	gene_id "MSTRG.113445"; transcript_id "MSTRG.113445.1"; exon_number "1";
chr21	StringTie	exon	15236890	15237022	1000	+	.	gene_id "MSTRG.113445"; transcript_id "MSTRG.113445.1"; exon_number "2";
chr21	StringTie	exon	15237262	15237434	1000	+	.	gene_id "MSTRG.113445"; transcript_id "MSTRG.113445.1"; exon_number "3";
chr21	StringTie	transcript	15236224	15239626	1000	+	.	gene_id "MSTRG.113445"; transcript_id "MSTRG.113445.2";
chr21	StringTie	exon	15236224	15236559	1000	+	.	gene_id "MSTRG.113445"; transcript_id "MSTRG.113445.2"; exon_number "1";
chr21	StringTie	exon	15236890	15237022	1000	+	.	gene_id "MSTRG.113445"; transcript_id "MSTRG.113445.2"; exon_number "2";
chr21	StringTie	exon	15237262	15237397	1000	+	.	gene_id "MSTRG.113445"; transcript_id "MSTRG.113445.2"; exon_number "3";
chr21	StringTie	exon	15239420	15239626	1000	+	.	gene_id "MSTRG.113445"; transcript_id "MSTRG.113445.2"; exon_number "4";
chr21	StringTie	transcript	15236256	15239528	1000	+	.	gene_id "MSTRG.113445"; transcript_id "MSTRG.113445.3";
chr21	StringTie	exon	15236256	15236579	1000	+	.	gene_id "MSTRG.113445"; transcript_id "MSTRG.113445.3"; exon_number "1";
chr21	StringTie	exon	15236890	15237022	1000	+	.	gene_id "MSTRG.113445"; transcript_id "MSTRG.113445.3"; exon_number "2";
chr21	StringTie	exon	15239420	15239528	1000	+	.	gene_id "MSTRG.113445"; transcript_id "MSTRG.113445.3"; exon_number "3";
chr21	StringTie	transcript	15236257	15239581	1000	+	.	gene_id "MSTRG.113445"; transcript_id "MSTRG.113445.4";
chr21	StringTie	exon	15236257	15236355	1000	+	.	gene_id "MSTRG.113445"; transcript_id "MSTRG.113445.4"; exon_number "1";
chr21	StringTie	exon	15236890	15237022	1000	+	.	gene_id "MSTRG.113445"; transcript_id "MSTRG.113445.4"; exon_number "2";
chr21	StringTie	exon	15237262	15237397	1000	+	.	gene_id "MSTRG.113445"; transcript_id "MSTRG.113445.4"; exon_number "3";
chr21	StringTie	exon	15239420	15239581	1000	+	.	gene_id "MSTRG.113445"; transcript_id "MSTRG.113445.4"; exon_number "4";
chr21	StringTie	transcript	15236308	15239531	1000	+	.	gene_id "MSTRG.113445"; transcript_id "MSTRG.113445.5";
chr21	StringTie	exon	15236308	15236559	1000	+	.	gene_id "MSTRG.113445"; transcript_id "MSTRG.113445.5"; exon_number "1";
chr21	StringTie	exon	15236890	15237022	1000	+	.	gene_id "MSTRG.113445"; transcript_id "MSTRG.113445.5"; exon_number "2";
chr21	StringTie	exon	15237258	15237397	1000	+	.	gene_id "MSTRG.113445"; transcript_id "MSTRG.113445.5"; exon_number "3";
chr21	StringTie	exon	15239420	15239531	1000	+	.	gene_id "MSTRG.113445"; transcript_id "MSTRG.113445.5"; exon_number "4";
chr21	StringTie	transcript	15225150	15246751	1000	-	.	gene_id "MSTRG.113446"; transcript_id "MSTRG.113446.1";
chr21	StringTie	exon	15225150	15226935	1000	-	.	gene_id "MSTRG.113446"; transcript_id "MSTRG.113446.1"; exon_number "1";
chr21	StringTie	exon	15229546	15229720	1000	-	.	gene_id "MSTRG.113446"; transcript_id "MSTRG.113446.1"; exon_number "2";
chr21	StringTie	exon	15246574	15246751	1000	-	.	gene_id "MSTRG.113446"; transcript_id "MSTRG.113446.1"; exon_number "3";
chr21	StringTie	transcript	15244919	15246879	1000	-	.	gene_id "MSTRG.113446"; transcript_id "MSTRG.113446.2";
chr21	StringTie	exon	15244919	15245123	1000	-	.	gene_id "MSTRG.113446"; transcript_id "MSTRG.113446.2"; exon_number "1";
chr21	StringTie	exon	15246574	15246879	1000	-	.	gene_id "MSTRG.113446"; transcript_id "MSTRG.113446.2"; exon_number "2";
chr21	StringTie	transcript	15251548	15253193	1000	-	.	gene_id "MSTRG.113447"; transcript_id "MSTRG.113447.1";
chr21	StringTie	exon	15251548	15252278	1000	-	.	gene_id "MSTRG.113447"; transcript_id "MSTRG.113447.1"; exon_number "1";
chr21	StringTie	exon	15253090	15253193	1000	-	.	gene_id "MSTRG.113447"; transcript_id "MSTRG.113447.1"; exon_number "2";
chr21	StringTie	transcript	15254753	15259352	1000	-	.	gene_id "MSTRG.113448"; transcript_id "MSTRG.113448.1";
chr21	StringTie	exon	15254753	15256380	1000	-	.	gene_id "MSTRG.113448"; transcript_id "MSTRG.113448.1"; exon_number "1";
chr21	StringTie	exon	15257754	15259352	1000	-	.	gene_id "MSTRG.113448"; transcript_id "MSTRG.113448.1"; exon_number "2";
chr21	StringTie	transcript	15254914	15258079	1000	-	.	gene_id "MSTRG.113448"; transcript_id "MSTRG.113448.2";
chr21	StringTie	exon	15254914	15256395	1000	-	.	gene_id "MSTRG.113448"; transcript_id "MSTRG.113448.2"; exon_number "1";
chr21	StringTie	exon	15257754	15258079	1000	-	.	gene_id "MSTRG.113448"; transcript_id "MSTRG.113448.2"; exon_number "2";
chr21	StringTie	transcript	15261400	15262602	1000	.	.	gene_id "MSTRG.113449"; transcript_id "MSTRG.113449.1";
chr21	StringTie	exon	15261400	15262602	1000	.	.	gene_id "MSTRG.113449"; transcript_id "MSTRG.113449.1"; exon_number "1";
chr1	StringTie	transcript	162048088	162048317	1000	.	.	gene_id "MSTRG.11345"; transcript_id "MSTRG.11345.1";
chr1	StringTie	exon	162048088	162048317	1000	.	.	gene_id "MSTRG.11345"; transcript_id "MSTRG.11345.1"; exon_number "1";
chr21	StringTie	transcript	15266387	15266618	1000	.	.	gene_id "MSTRG.113450"; transcript_id "MSTRG.113450.1";
chr21	StringTie	exon	15266387	15266618	1000	.	.	gene_id "MSTRG.113450"; transcript_id "MSTRG.113450.1"; exon_number "1";
chr21	StringTie	transcript	15268942	15269163	1000	.	.	gene_id "MSTRG.113451"; transcript_id "MSTRG.113451.1";
chr21	StringTie	exon	15268942	15269163	1000	.	.	gene_id "MSTRG.113451"; transcript_id "MSTRG.113451.1"; exon_number "1";
chr21	StringTie	transcript	15275720	15294900	1000	-	.	gene_id "MSTRG.113452"; transcript_id "MSTRG.113452.1";
chr21	StringTie	exon	15275720	15275879	1000	-	.	gene_id "MSTRG.113452"; transcript_id "MSTRG.113452.1"; exon_number "1";
chr21	StringTie	exon	15280495	15280747	1000	-	.	gene_id "MSTRG.113452"; transcript_id "MSTRG.113452.1"; exon_number "2";
chr21	StringTie	exon	15283353	15283777	1000	-	.	gene_id "MSTRG.113452"; transcript_id "MSTRG.113452.1"; exon_number "3";
chr21	StringTie	exon	15288983	15294900	1000	-	.	gene_id "MSTRG.113452"; transcript_id "MSTRG.113452.1"; exon_number "4";
chr21	StringTie	transcript	15285514	15325941	1000	+	.	gene_id "MSTRG.113453"; transcript_id "MSTRG.113453.1";
chr21	StringTie	exon	15285514	15289787	1000	+	.	gene_id "MSTRG.113453"; transcript_id "MSTRG.113453.1"; exon_number "1";
chr21	StringTie	exon	15315207	15325941	1000	+	.	gene_id "MSTRG.113453"; transcript_id "MSTRG.113453.1"; exon_number "2";
chr21	StringTie	transcript	15289445	15291045	1000	+	.	gene_id "MSTRG.113453"; transcript_id "MSTRG.113453.2";
chr21	StringTie	exon	15289445	15289787	1000	+	.	gene_id "MSTRG.113453"; transcript_id "MSTRG.113453.2"; exon_number "1";
chr21	StringTie	exon	15290210	15291045	1000	+	.	gene_id "MSTRG.113453"; transcript_id "MSTRG.113453.2"; exon_number "2";
chr21	StringTie	transcript	15312284	15325989	1000	+	.	gene_id "MSTRG.113453"; transcript_id "MSTRG.113453.3";
chr21	StringTie	exon	15312284	15312666	1000	+	.	gene_id "MSTRG.113453"; transcript_id "MSTRG.113453.3"; exon_number "1";
chr21	StringTie	exon	15315207	15325989	1000	+	.	gene_id "MSTRG.113453"; transcript_id "MSTRG.113453.3"; exon_number "2";
chr21	StringTie	transcript	15312284	15326122	1000	+	.	gene_id "MSTRG.113453"; transcript_id "MSTRG.113453.4";
chr21	StringTie	exon	15312284	15312666	1000	+	.	gene_id "MSTRG.113453"; transcript_id "MSTRG.113453.4"; exon_number "1";
chr21	StringTie	exon	15315204	15326122	1000	+	.	gene_id "MSTRG.113453"; transcript_id "MSTRG.113453.4"; exon_number "2";
chr21	StringTie	transcript	15312284	15325989	1000	+	.	gene_id "MSTRG.113453"; transcript_id "MSTRG.113453.5";
chr21	StringTie	exon	15312284	15312666	1000	+	.	gene_id "MSTRG.113453"; transcript_id "MSTRG.113453.5"; exon_number "1";
chr21	StringTie	exon	15315207	15315549	1000	+	.	gene_id "MSTRG.113453"; transcript_id "MSTRG.113453.5"; exon_number "2";
chr21	StringTie	exon	15316565	15325989	1000	+	.	gene_id "MSTRG.113453"; transcript_id "MSTRG.113453.5"; exon_number "3";
chr21	StringTie	transcript	15315202	15319608	1000	+	.	gene_id "MSTRG.113453"; transcript_id "MSTRG.113453.6";
chr21	StringTie	exon	15315202	15316673	1000	+	.	gene_id "MSTRG.113453"; transcript_id "MSTRG.113453.6"; exon_number "1";
chr21	StringTie	exon	15318765	15319608	1000	+	.	gene_id "MSTRG.113453"; transcript_id "MSTRG.113453.6"; exon_number "2";
chr21	StringTie	transcript	15315204	15325926	1000	+	.	gene_id "MSTRG.113453"; transcript_id "MSTRG.113453.7";
chr21	StringTie	exon	15315204	15315549	1000	+	.	gene_id "MSTRG.113453"; transcript_id "MSTRG.113453.7"; exon_number "1";
chr21	StringTie	exon	15316565	15316673	1000	+	.	gene_id "MSTRG.113453"; transcript_id "MSTRG.113453.7"; exon_number "2";
chr21	StringTie	exon	15318765	15325926	1000	+	.	gene_id "MSTRG.113453"; transcript_id "MSTRG.113453.7"; exon_number "3";
chr21	StringTie	transcript	15332366	15336038	1000	-	.	gene_id "MSTRG.113454"; transcript_id "MSTRG.113454.1";
chr21	StringTie	exon	15332366	15334651	1000	-	.	gene_id "MSTRG.113454"; transcript_id "MSTRG.113454.1"; exon_number "1";
chr21	StringTie	exon	15335998	15336038	1000	-	.	gene_id "MSTRG.113454"; transcript_id "MSTRG.113454.1"; exon_number "2";
chr21	StringTie	transcript	15337917	15338576	1000	.	.	gene_id "MSTRG.113455"; transcript_id "MSTRG.113455.1";
chr21	StringTie	exon	15337917	15338576	1000	.	.	gene_id "MSTRG.113455"; transcript_id "MSTRG.113455.1"; exon_number "1";
chr21	StringTie	transcript	15339140	15339826	1000	.	.	gene_id "MSTRG.113456"; transcript_id "MSTRG.113456.1";
chr21	StringTie	exon	15339140	15339826	1000	.	.	gene_id "MSTRG.113456"; transcript_id "MSTRG.113456.1"; exon_number "1";
chr21	StringTie	transcript	15344618	15344957	1000	.	.	gene_id "MSTRG.113457"; transcript_id "MSTRG.113457.1";
chr21	StringTie	exon	15344618	15344957	1000	.	.	gene_id "MSTRG.113457"; transcript_id "MSTRG.113457.1"; exon_number "1";
chr21	StringTie	transcript	15345747	15346094	1000	.	.	gene_id "MSTRG.113458"; transcript_id "MSTRG.113458.1";
chr21	StringTie	exon	15345747	15346094	1000	.	.	gene_id "MSTRG.113458"; transcript_id "MSTRG.113458.1"; exon_number "1";
chr21	StringTie	transcript	15346652	15346738	1000	+	.	gene_id "MSTRG.113459"; transcript_id "ENST00000623768"; gene_name "AF246928.1"; ref_gene_id "ENSG00000280082";
chr21	StringTie	exon	15346652	15346738	1000	+	.	gene_id "MSTRG.113459"; transcript_id "ENST00000623768"; exon_number "1"; gene_name "AF246928.1"; ref_gene_id "ENSG00000280082";
chr1	StringTie	transcript	162049430	162049875	1000	.	.	gene_id "MSTRG.11346"; transcript_id "MSTRG.11346.1";
chr1	StringTie	exon	162049430	162049875	1000	.	.	gene_id "MSTRG.11346"; transcript_id "MSTRG.11346.1"; exon_number "1";
chr21	StringTie	transcript	15348678	15348884	1000	.	.	gene_id "MSTRG.113460"; transcript_id "MSTRG.113460.1";
chr21	StringTie	exon	15348678	15348884	1000	.	.	gene_id "MSTRG.113460"; transcript_id "MSTRG.113460.1"; exon_number "1";
chr21	StringTie	transcript	15349405	15367514	1000	+	.	gene_id "MSTRG.113461"; transcript_id "MSTRG.113461.1";
chr21	StringTie	exon	15349405	15367514	1000	+	.	gene_id "MSTRG.113461"; transcript_id "MSTRG.113461.1"; exon_number "1";
chr21	StringTie	transcript	15352000	15367514	1000	+	.	gene_id "MSTRG.113462"; transcript_id "MSTRG.113462.1";
chr21	StringTie	exon	15352000	15352216	1000	+	.	gene_id "MSTRG.113462"; transcript_id "MSTRG.113462.1"; exon_number "1";
chr21	StringTie	exon	15353455	15353526	1000	+	.	gene_id "MSTRG.113462"; transcript_id "MSTRG.113462.1"; exon_number "2";
chr21	StringTie	exon	15353865	15367514	1000	+	.	gene_id "MSTRG.113462"; transcript_id "MSTRG.113462.1"; exon_number "3";
chr21	StringTie	transcript	15493932	15496124	1000	-	.	gene_id "MSTRG.113463"; transcript_id "ENST00000433588"; gene_name "AJ009632.3"; ref_gene_id "ENSG00000224247";
chr21	StringTie	exon	15493932	15494898	1000	-	.	gene_id "MSTRG.113463"; transcript_id "ENST00000433588"; exon_number "1"; gene_name "AJ009632.3"; ref_gene_id "ENSG00000224247";
chr21	StringTie	exon	15495716	15496124	1000	-	.	gene_id "MSTRG.113463"; transcript_id "ENST00000433588"; exon_number "2"; gene_name "AJ009632.3"; ref_gene_id "ENSG00000224247";
chr21	StringTie	transcript	15370522	15402305	1000	-	.	gene_id "MSTRG.113463"; transcript_id "ENST00000449602"; gene_name "AJ006998.2"; ref_gene_id "ENSG00000229425";
chr21	StringTie	exon	15370522	15370911	1000	-	.	gene_id "MSTRG.113463"; transcript_id "ENST00000449602"; exon_number "1"; gene_name "AJ006998.2"; ref_gene_id "ENSG00000229425";
chr21	StringTie	exon	15390578	15390618	1000	-	.	gene_id "MSTRG.113463"; transcript_id "ENST00000449602"; exon_number "2"; gene_name "AJ006998.2"; ref_gene_id "ENSG00000229425";
chr21	StringTie	exon	15394473	15394506	1000	-	.	gene_id "MSTRG.113463"; transcript_id "ENST00000449602"; exon_number "3"; gene_name "AJ006998.2"; ref_gene_id "ENSG00000229425";
chr21	StringTie	exon	15395000	15395129	1000	-	.	gene_id "MSTRG.113463"; transcript_id "ENST00000449602"; exon_number "4"; gene_name "AJ006998.2"; ref_gene_id "ENSG00000229425";
chr21	StringTie	exon	15395463	15395497	1000	-	.	gene_id "MSTRG.113463"; transcript_id "ENST00000449602"; exon_number "5"; gene_name "AJ006998.2"; ref_gene_id "ENSG00000229425";
chr21	StringTie	exon	15400498	15400549	1000	-	.	gene_id "MSTRG.113463"; transcript_id "ENST00000449602"; exon_number "6"; gene_name "AJ006998.2"; ref_gene_id "ENSG00000229425";
chr21	StringTie	exon	15401988	15402305	1000	-	.	gene_id "MSTRG.113463"; transcript_id "ENST00000449602"; exon_number "7"; gene_name "AJ006998.2"; ref_gene_id "ENSG00000229425";
chr21	StringTie	transcript	15370500	15444366	1000	-	.	gene_id "MSTRG.113463"; transcript_id "ENST00000634642"; gene_name "AJ006998.2"; ref_gene_id "ENSG00000229425";
chr21	StringTie	exon	15370500	15370911	1000	-	.	gene_id "MSTRG.113463"; transcript_id "ENST00000634642"; exon_number "1"; gene_name "AJ006998.2"; ref_gene_id "ENSG00000229425";
chr21	StringTie	exon	15390578	15390618	1000	-	.	gene_id "MSTRG.113463"; transcript_id "ENST00000634642"; exon_number "2"; gene_name "AJ006998.2"; ref_gene_id "ENSG00000229425";
chr21	StringTie	exon	15394473	15394506	1000	-	.	gene_id "MSTRG.113463"; transcript_id "ENST00000634642"; exon_number "3"; gene_name "AJ006998.2"; ref_gene_id "ENSG00000229425";
chr21	StringTie	exon	15395000	15395129	1000	-	.	gene_id "MSTRG.113463"; transcript_id "ENST00000634642"; exon_number "4"; gene_name "AJ006998.2"; ref_gene_id "ENSG00000229425";
chr21	StringTie	exon	15395463	15395497	1000	-	.	gene_id "MSTRG.113463"; transcript_id "ENST00000634642"; exon_number "5"; gene_name "AJ006998.2"; ref_gene_id "ENSG00000229425";
chr21	StringTie	exon	15400498	15400549	1000	-	.	gene_id "MSTRG.113463"; transcript_id "ENST00000634642"; exon_number "6"; gene_name "AJ006998.2"; ref_gene_id "ENSG00000229425";
chr21	StringTie	exon	15444024	15444366	1000	-	.	gene_id "MSTRG.113463"; transcript_id "ENST00000634642"; exon_number "7"; gene_name "AJ006998.2"; ref_gene_id "ENSG00000229425";
chr21	StringTie	transcript	15370500	15627258	1000	-	.	gene_id "MSTRG.113463"; transcript_id "ENST00000634644"; gene_name "AJ006998.2"; ref_gene_id "ENSG00000229425";
chr21	StringTie	exon	15370500	15370911	1000	-	.	gene_id "MSTRG.113463"; transcript_id "ENST00000634644"; exon_number "1"; gene_name "AJ006998.2"; ref_gene_id "ENSG00000229425";
chr21	StringTie	exon	15390578	15390618	1000	-	.	gene_id "MSTRG.113463"; transcript_id "ENST00000634644"; exon_number "2"; gene_name "AJ006998.2"; ref_gene_id "ENSG00000229425";
chr21	StringTie	exon	15393971	15394043	1000	-	.	gene_id "MSTRG.113463"; transcript_id "ENST00000634644"; exon_number "3"; gene_name "AJ006998.2"; ref_gene_id "ENSG00000229425";
chr21	StringTie	exon	15395463	15395497	1000	-	.	gene_id "MSTRG.113463"; transcript_id "ENST00000634644"; exon_number "4"; gene_name "AJ006998.2"; ref_gene_id "ENSG00000229425";
chr21	StringTie	exon	15467288	15467380	1000	-	.	gene_id "MSTRG.113463"; transcript_id "ENST00000634644"; exon_number "5"; gene_name "AJ006998.2"; ref_gene_id "ENSG00000229425";
chr21	StringTie	exon	15470724	15470757	1000	-	.	gene_id "MSTRG.113463"; transcript_id "ENST00000634644"; exon_number "6"; gene_name "AJ006998.2"; ref_gene_id "ENSG00000229425";
chr21	StringTie	exon	15471875	15471943	1000	-	.	gene_id "MSTRG.113463"; transcript_id "ENST00000634644"; exon_number "7"; gene_name "AJ006998.2"; ref_gene_id "ENSG00000229425";
chr21	StringTie	exon	15477788	15477856	1000	-	.	gene_id "MSTRG.113463"; transcript_id "ENST00000634644"; exon_number "8"; gene_name "AJ006998.2"; ref_gene_id "ENSG00000229425";
chr21	StringTie	exon	15511119	15511381	1000	-	.	gene_id "MSTRG.113463"; transcript_id "ENST00000634644"; exon_number "9"; gene_name "AJ006998.2"; ref_gene_id "ENSG00000229425";
chr21	StringTie	exon	15513865	15513934	1000	-	.	gene_id "MSTRG.113463"; transcript_id "ENST00000634644"; exon_number "10"; gene_name "AJ006998.2"; ref_gene_id "ENSG00000229425";
chr21	StringTie	exon	15575270	15575410	1000	-	.	gene_id "MSTRG.113463"; transcript_id "ENST00000634644"; exon_number "11"; gene_name "AJ006998.2"; ref_gene_id "ENSG00000229425";
chr21	StringTie	exon	15627046	15627258	1000	-	.	gene_id "MSTRG.113463"; transcript_id "ENST00000634644"; exon_number "12"; gene_name "AJ006998.2"; ref_gene_id "ENSG00000229425";
chr21	StringTie	transcript	15436682	15442362	1000	-	.	gene_id "MSTRG.113463"; transcript_id "ENST00000634659"; gene_name "AJ006998.2"; ref_gene_id "ENSG00000229425";
chr21	StringTie	exon	15436682	15436901	1000	-	.	gene_id "MSTRG.113463"; transcript_id "ENST00000634659"; exon_number "1"; gene_name "AJ006998.2"; ref_gene_id "ENSG00000229425";
chr21	StringTie	exon	15441226	15441335	1000	-	.	gene_id "MSTRG.113463"; transcript_id "ENST00000634659"; exon_number "2"; gene_name "AJ006998.2"; ref_gene_id "ENSG00000229425";
chr21	StringTie	exon	15442166	15442362	1000	-	.	gene_id "MSTRG.113463"; transcript_id "ENST00000634659"; exon_number "3"; gene_name "AJ006998.2"; ref_gene_id "ENSG00000229425";
chr21	StringTie	transcript	15370501	15627258	1000	-	.	gene_id "MSTRG.113463"; transcript_id "ENST00000634708"; gene_name "AJ006998.2"; ref_gene_id "ENSG00000229425";
chr21	StringTie	exon	15370501	15370911	1000	-	.	gene_id "MSTRG.113463"; transcript_id "ENST00000634708"; exon_number "1"; gene_name "AJ006998.2"; ref_gene_id "ENSG00000229425";
chr21	StringTie	exon	15390578	15390618	1000	-	.	gene_id "MSTRG.113463"; transcript_id "ENST00000634708"; exon_number "2"; gene_name "AJ006998.2"; ref_gene_id "ENSG00000229425";
chr21	StringTie	exon	15393971	15394049	1000	-	.	gene_id "MSTRG.113463"; transcript_id "ENST00000634708"; exon_number "3"; gene_name "AJ006998.2"; ref_gene_id "ENSG00000229425";
chr21	StringTie	exon	15394473	15394506	1000	-	.	gene_id "MSTRG.113463"; transcript_id "ENST00000634708"; exon_number "4"; gene_name "AJ006998.2"; ref_gene_id "ENSG00000229425";
chr21	StringTie	exon	15395000	15395129	1000	-	.	gene_id "MSTRG.113463"; transcript_id "ENST00000634708"; exon_number "5"; gene_name "AJ006998.2"; ref_gene_id "ENSG00000229425";
chr21	StringTie	exon	15395463	15395497	1000	-	.	gene_id "MSTRG.113463"; transcript_id "ENST00000634708"; exon_number "6"; gene_name "AJ006998.2"; ref_gene_id "ENSG00000229425";
chr21	StringTie	exon	15400498	15400549	1000	-	.	gene_id "MSTRG.113463"; transcript_id "ENST00000634708"; exon_number "7"; gene_name "AJ006998.2"; ref_gene_id "ENSG00000229425";
chr21	StringTie	exon	15477788	15477856	1000	-	.	gene_id "MSTRG.113463"; transcript_id "ENST00000634708"; exon_number "8"; gene_name "AJ006998.2"; ref_gene_id "ENSG00000229425";
chr21	StringTie	exon	15575270	15575410	1000	-	.	gene_id "MSTRG.113463"; transcript_id "ENST00000634708"; exon_number "9"; gene_name "AJ006998.2"; ref_gene_id "ENSG00000229425";
chr21	StringTie	exon	15627046	15627258	1000	-	.	gene_id "MSTRG.113463"; transcript_id "ENST00000634708"; exon_number "10"; gene_name "AJ006998.2"; ref_gene_id "ENSG00000229425";
chr21	StringTie	transcript	15560716	15627342	1000	-	.	gene_id "MSTRG.113463"; transcript_id "ENST00000634853"; gene_name "AJ006998.2"; ref_gene_id "ENSG00000229425";
chr21	StringTie	exon	15560716	15560733	1000	-	.	gene_id "MSTRG.113463"; transcript_id "ENST00000634853"; exon_number "1"; gene_name "AJ006998.2"; ref_gene_id "ENSG00000229425";
chr21	StringTie	exon	15561201	15561512	1000	-	.	gene_id "MSTRG.113463"; transcript_id "ENST00000634853"; exon_number "2"; gene_name "AJ006998.2"; ref_gene_id "ENSG00000229425";
chr21	StringTie	exon	15571192	15571356	1000	-	.	gene_id "MSTRG.113463"; transcript_id "ENST00000634853"; exon_number "3"; gene_name "AJ006998.2"; ref_gene_id "ENSG00000229425";
chr21	StringTie	exon	15575270	15575410	1000	-	.	gene_id "MSTRG.113463"; transcript_id "ENST00000634853"; exon_number "4"; gene_name "AJ006998.2"; ref_gene_id "ENSG00000229425";
chr21	StringTie	exon	15627046	15627342	1000	-	.	gene_id "MSTRG.113463"; transcript_id "ENST00000634853"; exon_number "5"; gene_name "AJ006998.2"; ref_gene_id "ENSG00000229425";
chr21	StringTie	transcript	15370511	15444723	1000	-	.	gene_id "MSTRG.113463"; transcript_id "ENST00000635225"; gene_name "AJ006998.2"; ref_gene_id "ENSG00000229425";
chr21	StringTie	exon	15370511	15370911	1000	-	.	gene_id "MSTRG.113463"; transcript_id "ENST00000635225"; exon_number "1"; gene_name "AJ006998.2"; ref_gene_id "ENSG00000229425";
chr21	StringTie	exon	15385622	15385689	1000	-	.	gene_id "MSTRG.113463"; transcript_id "ENST00000635225"; exon_number "2"; gene_name "AJ006998.2"; ref_gene_id "ENSG00000229425";
chr21	StringTie	exon	15390578	15390618	1000	-	.	gene_id "MSTRG.113463"; transcript_id "ENST00000635225"; exon_number "3"; gene_name "AJ006998.2"; ref_gene_id "ENSG00000229425";
chr21	StringTie	exon	15394473	15394506	1000	-	.	gene_id "MSTRG.113463"; transcript_id "ENST00000635225"; exon_number "4"; gene_name "AJ006998.2"; ref_gene_id "ENSG00000229425";
chr21	StringTie	exon	15395000	15395129	1000	-	.	gene_id "MSTRG.113463"; transcript_id "ENST00000635225"; exon_number "5"; gene_name "AJ006998.2"; ref_gene_id "ENSG00000229425";
chr21	StringTie	exon	15395463	15395497	1000	-	.	gene_id "MSTRG.113463"; transcript_id "ENST00000635225"; exon_number "6"; gene_name "AJ006998.2"; ref_gene_id "ENSG00000229425";
chr21	StringTie	exon	15400498	15400549	1000	-	.	gene_id "MSTRG.113463"; transcript_id "ENST00000635225"; exon_number "7"; gene_name "AJ006998.2"; ref_gene_id "ENSG00000229425";
chr21	StringTie	exon	15444024	15444081	1000	-	.	gene_id "MSTRG.113463"; transcript_id "ENST00000635225"; exon_number "8"; gene_name "AJ006998.2"; ref_gene_id "ENSG00000229425";
chr21	StringTie	exon	15444374	15444723	1000	-	.	gene_id "MSTRG.113463"; transcript_id "ENST00000635225"; exon_number "9"; gene_name "AJ006998.2"; ref_gene_id "ENSG00000229425";
chr21	StringTie	transcript	15522859	15627162	1000	-	.	gene_id "MSTRG.113463"; transcript_id "ENST00000635525"; gene_name "AJ006998.2"; ref_gene_id "ENSG00000229425";
chr21	StringTie	exon	15522859	15526723	1000	-	.	gene_id "MSTRG.113463"; transcript_id "ENST00000635525"; exon_number "1"; gene_name "AJ006998.2"; ref_gene_id "ENSG00000229425";
chr21	StringTie	exon	15575270	15575410	1000	-	.	gene_id "MSTRG.113463"; transcript_id "ENST00000635525"; exon_number "2"; gene_name "AJ006998.2"; ref_gene_id "ENSG00000229425";
chr21	StringTie	exon	15627046	15627162	1000	-	.	gene_id "MSTRG.113463"; transcript_id "ENST00000635525"; exon_number "3"; gene_name "AJ006998.2"; ref_gene_id "ENSG00000229425";
chr21	StringTie	transcript	15370502	15444589	1000	-	.	gene_id "MSTRG.113463"; transcript_id "ENST00000635621"; gene_name "AJ006998.2"; ref_gene_id "ENSG00000229425";
chr21	StringTie	exon	15370502	15370911	1000	-	.	gene_id "MSTRG.113463"; transcript_id "ENST00000635621"; exon_number "1"; gene_name "AJ006998.2"; ref_gene_id "ENSG00000229425";
chr21	StringTie	exon	15390578	15390618	1000	-	.	gene_id "MSTRG.113463"; transcript_id "ENST00000635621"; exon_number "2"; gene_name "AJ006998.2"; ref_gene_id "ENSG00000229425";
chr21	StringTie	exon	15395000	15395129	1000	-	.	gene_id "MSTRG.113463"; transcript_id "ENST00000635621"; exon_number "3"; gene_name "AJ006998.2"; ref_gene_id "ENSG00000229425";
chr21	StringTie	exon	15395463	15395497	1000	-	.	gene_id "MSTRG.113463"; transcript_id "ENST00000635621"; exon_number "4"; gene_name "AJ006998.2"; ref_gene_id "ENSG00000229425";
chr21	StringTie	exon	15397889	15397984	1000	-	.	gene_id "MSTRG.113463"; transcript_id "ENST00000635621"; exon_number "5"; gene_name "AJ006998.2"; ref_gene_id "ENSG00000229425";
chr21	StringTie	exon	15400498	15400549	1000	-	.	gene_id "MSTRG.113463"; transcript_id "ENST00000635621"; exon_number "6"; gene_name "AJ006998.2"; ref_gene_id "ENSG00000229425";
chr21	StringTie	exon	15405575	15405764	1000	-	.	gene_id "MSTRG.113463"; transcript_id "ENST00000635621"; exon_number "7"; gene_name "AJ006998.2"; ref_gene_id "ENSG00000229425";
chr21	StringTie	exon	15405880	15405929	1000	-	.	gene_id "MSTRG.113463"; transcript_id "ENST00000635621"; exon_number "8"; gene_name "AJ006998.2"; ref_gene_id "ENSG00000229425";
chr21	StringTie	exon	15441226	15441348	1000	-	.	gene_id "MSTRG.113463"; transcript_id "ENST00000635621"; exon_number "9"; gene_name "AJ006998.2"; ref_gene_id "ENSG00000229425";
chr21	StringTie	exon	15444024	15444081	1000	-	.	gene_id "MSTRG.113463"; transcript_id "ENST00000635621"; exon_number "10"; gene_name "AJ006998.2"; ref_gene_id "ENSG00000229425";
chr21	StringTie	exon	15444374	15444589	1000	-	.	gene_id "MSTRG.113463"; transcript_id "ENST00000635621"; exon_number "11"; gene_name "AJ006998.2"; ref_gene_id "ENSG00000229425";
chr21	StringTie	transcript	15567182	15627115	1000	-	.	gene_id "MSTRG.113463"; transcript_id "ENST00000635684"; gene_name "AJ006998.2"; ref_gene_id "ENSG00000229425";
chr21	StringTie	exon	15567182	15567988	1000	-	.	gene_id "MSTRG.113463"; transcript_id "ENST00000635684"; exon_number "1"; gene_name "AJ006998.2"; ref_gene_id "ENSG00000229425";
chr21	StringTie	exon	15571192	15571356	1000	-	.	gene_id "MSTRG.113463"; transcript_id "ENST00000635684"; exon_number "2"; gene_name "AJ006998.2"; ref_gene_id "ENSG00000229425";
chr21	StringTie	exon	15575270	15575410	1000	-	.	gene_id "MSTRG.113463"; transcript_id "ENST00000635684"; exon_number "3"; gene_name "AJ006998.2"; ref_gene_id "ENSG00000229425";
chr21	StringTie	exon	15627046	15627115	1000	-	.	gene_id "MSTRG.113463"; transcript_id "ENST00000635684"; exon_number "4"; gene_name "AJ006998.2"; ref_gene_id "ENSG00000229425";
chr21	StringTie	transcript	15367693	15413997	1000	-	.	gene_id "MSTRG.113463"; transcript_id "MSTRG.113463.1";
chr21	StringTie	exon	15367693	15370911	1000	-	.	gene_id "MSTRG.113463"; transcript_id "MSTRG.113463.1"; exon_number "1";
chr21	StringTie	exon	15385622	15385689	1000	-	.	gene_id "MSTRG.113463"; transcript_id "MSTRG.113463.1"; exon_number "2";
chr21	StringTie	exon	15390578	15390618	1000	-	.	gene_id "MSTRG.113463"; transcript_id "MSTRG.113463.1"; exon_number "3";
chr21	StringTie	exon	15395000	15395129	1000	-	.	gene_id "MSTRG.113463"; transcript_id "MSTRG.113463.1"; exon_number "4";
chr21	StringTie	exon	15395463	15395497	1000	-	.	gene_id "MSTRG.113463"; transcript_id "MSTRG.113463.1"; exon_number "5";
chr21	StringTie	exon	15400498	15400549	1000	-	.	gene_id "MSTRG.113463"; transcript_id "MSTRG.113463.1"; exon_number "6";
chr21	StringTie	exon	15401988	15402234	1000	-	.	gene_id "MSTRG.113463"; transcript_id "MSTRG.113463.1"; exon_number "7";
chr21	StringTie	exon	15405237	15405764	1000	-	.	gene_id "MSTRG.113463"; transcript_id "MSTRG.113463.1"; exon_number "8";
chr21	StringTie	exon	15405880	15405929	1000	-	.	gene_id "MSTRG.113463"; transcript_id "MSTRG.113463.1"; exon_number "9";
chr21	StringTie	exon	15413967	15413997	1000	-	.	gene_id "MSTRG.113463"; transcript_id "MSTRG.113463.1"; exon_number "10";
chr21	StringTie	transcript	15367734	15444640	1000	-	.	gene_id "MSTRG.113463"; transcript_id "MSTRG.113463.10";
chr21	StringTie	exon	15367734	15370911	1000	-	.	gene_id "MSTRG.113463"; transcript_id "MSTRG.113463.10"; exon_number "1";
chr21	StringTie	exon	15385622	15385689	1000	-	.	gene_id "MSTRG.113463"; transcript_id "MSTRG.113463.10"; exon_number "2";
chr21	StringTie	exon	15390578	15390618	1000	-	.	gene_id "MSTRG.113463"; transcript_id "MSTRG.113463.10"; exon_number "3";
chr21	StringTie	exon	15394473	15394506	1000	-	.	gene_id "MSTRG.113463"; transcript_id "MSTRG.113463.10"; exon_number "4";
chr21	StringTie	exon	15395000	15395129	1000	-	.	gene_id "MSTRG.113463"; transcript_id "MSTRG.113463.10"; exon_number "5";
chr21	StringTie	exon	15395463	15395497	1000	-	.	gene_id "MSTRG.113463"; transcript_id "MSTRG.113463.10"; exon_number "6";
chr21	StringTie	exon	15400498	15400549	1000	-	.	gene_id "MSTRG.113463"; transcript_id "MSTRG.113463.10"; exon_number "7";
chr21	StringTie	exon	15401988	15405929	1000	-	.	gene_id "MSTRG.113463"; transcript_id "MSTRG.113463.10"; exon_number "8";
chr21	StringTie	exon	15441226	15441348	1000	-	.	gene_id "MSTRG.113463"; transcript_id "MSTRG.113463.10"; exon_number "9";
chr21	StringTie	exon	15444024	15444640	1000	-	.	gene_id "MSTRG.113463"; transcript_id "MSTRG.113463.10"; exon_number "10";
chr21	StringTie	transcript	15367735	15409745	1000	-	.	gene_id "MSTRG.113463"; transcript_id "MSTRG.113463.11";
chr21	StringTie	exon	15367735	15370911	1000	-	.	gene_id "MSTRG.113463"; transcript_id "MSTRG.113463.11"; exon_number "1";
chr21	StringTie	exon	15383029	15383173	1000	-	.	gene_id "MSTRG.113463"; transcript_id "MSTRG.113463.11"; exon_number "2";
chr21	StringTie	exon	15385622	15385689	1000	-	.	gene_id "MSTRG.113463"; transcript_id "MSTRG.113463.11"; exon_number "3";
chr21	StringTie	exon	15390578	15390618	1000	-	.	gene_id "MSTRG.113463"; transcript_id "MSTRG.113463.11"; exon_number "4";
chr21	StringTie	exon	15395000	15395129	1000	-	.	gene_id "MSTRG.113463"; transcript_id "MSTRG.113463.11"; exon_number "5";
chr21	StringTie	exon	15395463	15395497	1000	-	.	gene_id "MSTRG.113463"; transcript_id "MSTRG.113463.11"; exon_number "6";
chr21	StringTie	exon	15400498	15400549	1000	-	.	gene_id "MSTRG.113463"; transcript_id "MSTRG.113463.11"; exon_number "7";
chr21	StringTie	exon	15401846	15405764	1000	-	.	gene_id "MSTRG.113463"; transcript_id "MSTRG.113463.11"; exon_number "8";
chr21	StringTie	exon	15405880	15409745	1000	-	.	gene_id "MSTRG.113463"; transcript_id "MSTRG.113463.11"; exon_number "9";
chr21	StringTie	transcript	15367742	15409003	1000	-	.	gene_id "MSTRG.113463"; transcript_id "MSTRG.113463.12";
chr21	StringTie	exon	15367742	15370911	1000	-	.	gene_id "MSTRG.113463"; transcript_id "MSTRG.113463.12"; exon_number "1";
chr21	StringTie	exon	15385627	15385689	1000	-	.	gene_id "MSTRG.113463"; transcript_id "MSTRG.113463.12"; exon_number "2";
chr21	StringTie	exon	15390578	15390618	1000	-	.	gene_id "MSTRG.113463"; transcript_id "MSTRG.113463.12"; exon_number "3";
chr21	StringTie	exon	15395000	15395129	1000	-	.	gene_id "MSTRG.113463"; transcript_id "MSTRG.113463.12"; exon_number "4";
chr21	StringTie	exon	15395463	15395497	1000	-	.	gene_id "MSTRG.113463"; transcript_id "MSTRG.113463.12"; exon_number "5";
chr21	StringTie	exon	15400498	15400549	1000	-	.	gene_id "MSTRG.113463"; transcript_id "MSTRG.113463.12"; exon_number "6";
chr21	StringTie	exon	15401988	15409003	1000	-	.	gene_id "MSTRG.113463"; transcript_id "MSTRG.113463.12"; exon_number "7";
chr21	StringTie	transcript	15367821	15403954	1000	-	.	gene_id "MSTRG.113463"; transcript_id "MSTRG.113463.13";
chr21	StringTie	exon	15367821	15370911	1000	-	.	gene_id "MSTRG.113463"; transcript_id "MSTRG.113463.13"; exon_number "1";
chr21	StringTie	exon	15390578	15390618	1000	-	.	gene_id "MSTRG.113463"; transcript_id "MSTRG.113463.13"; exon_number "2";
chr21	StringTie	exon	15393971	15394049	1000	-	.	gene_id "MSTRG.113463"; transcript_id "MSTRG.113463.13"; exon_number "3";
chr21	StringTie	exon	15395000	15395129	1000	-	.	gene_id "MSTRG.113463"; transcript_id "MSTRG.113463.13"; exon_number "4";
chr21	StringTie	exon	15395463	15395497	1000	-	.	gene_id "MSTRG.113463"; transcript_id "MSTRG.113463.13"; exon_number "5";
chr21	StringTie	exon	15400498	15400549	1000	-	.	gene_id "MSTRG.113463"; transcript_id "MSTRG.113463.13"; exon_number "6";
chr21	StringTie	exon	15401988	15403954	1000	-	.	gene_id "MSTRG.113463"; transcript_id "MSTRG.113463.13"; exon_number "7";
chr21	StringTie	transcript	15367843	15444658	1000	-	.	gene_id "MSTRG.113463"; transcript_id "MSTRG.113463.14";
chr21	StringTie	exon	15367843	15370911	1000	-	.	gene_id "MSTRG.113463"; transcript_id "MSTRG.113463.14"; exon_number "1";
chr21	StringTie	exon	15385622	15385689	1000	-	.	gene_id "MSTRG.113463"; transcript_id "MSTRG.113463.14"; exon_number "2";
chr21	StringTie	exon	15390578	15390618	1000	-	.	gene_id "MSTRG.113463"; transcript_id "MSTRG.113463.14"; exon_number "3";
chr21	StringTie	exon	15395000	15395129	1000	-	.	gene_id "MSTRG.113463"; transcript_id "MSTRG.113463.14"; exon_number "4";
chr21	StringTie	exon	15395463	15395497	1000	-	.	gene_id "MSTRG.113463"; transcript_id "MSTRG.113463.14"; exon_number "5";
chr21	StringTie	exon	15400498	15400549	1000	-	.	gene_id "MSTRG.113463"; transcript_id "MSTRG.113463.14"; exon_number "6";
chr21	StringTie	exon	15401988	15405764	1000	-	.	gene_id "MSTRG.113463"; transcript_id "MSTRG.113463.14"; exon_number "7";
chr21	StringTie	exon	15405880	15405929	1000	-	.	gene_id "MSTRG.113463"; transcript_id "MSTRG.113463.14"; exon_number "8";
chr21	StringTie	exon	15444024	15444658	1000	-	.	gene_id "MSTRG.113463"; transcript_id "MSTRG.113463.14"; exon_number "9";
chr21	StringTie	transcript	15367848	15401752	1000	-	.	gene_id "MSTRG.113463"; transcript_id "MSTRG.113463.15";
chr21	StringTie	exon	15367848	15370911	1000	-	.	gene_id "MSTRG.113463"; transcript_id "MSTRG.113463.15"; exon_number "1";
chr21	StringTie	exon	15385627	15385689	1000	-	.	gene_id "MSTRG.113463"; transcript_id "MSTRG.113463.15"; exon_number "2";
chr21	StringTie	exon	15390578	15390618	1000	-	.	gene_id "MSTRG.113463"; transcript_id "MSTRG.113463.15"; exon_number "3";
chr21	StringTie	exon	15395000	15395129	1000	-	.	gene_id "MSTRG.113463"; transcript_id "MSTRG.113463.15"; exon_number "4";
chr21	StringTie	exon	15395463	15395497	1000	-	.	gene_id "MSTRG.113463"; transcript_id "MSTRG.113463.15"; exon_number "5";
chr21	StringTie	exon	15399755	15399814	1000	-	.	gene_id "MSTRG.113463"; transcript_id "MSTRG.113463.15"; exon_number "6";
chr21	StringTie	exon	15400498	15401752	1000	-	.	gene_id "MSTRG.113463"; transcript_id "MSTRG.113463.15"; exon_number "7";
chr21	StringTie	transcript	15368108	15400896	1000	-	.	gene_id "MSTRG.113463"; transcript_id "MSTRG.113463.16";
chr21	StringTie	exon	15368108	15370911	1000	-	.	gene_id "MSTRG.113463"; transcript_id "MSTRG.113463.16"; exon_number "1";
chr21	StringTie	exon	15385622	15385689	1000	-	.	gene_id "MSTRG.113463"; transcript_id "MSTRG.113463.16"; exon_number "2";
chr21	StringTie	exon	15390578	15390618	1000	-	.	gene_id "MSTRG.113463"; transcript_id "MSTRG.113463.16"; exon_number "3";
chr21	StringTie	exon	15395000	15395129	1000	-	.	gene_id "MSTRG.113463"; transcript_id "MSTRG.113463.16"; exon_number "4";
chr21	StringTie	exon	15395463	15395497	1000	-	.	gene_id "MSTRG.113463"; transcript_id "MSTRG.113463.16"; exon_number "5";
chr21	StringTie	exon	15400498	15400549	1000	-	.	gene_id "MSTRG.113463"; transcript_id "MSTRG.113463.16"; exon_number "6";
chr21	StringTie	exon	15400870	15400896	1000	-	.	gene_id "MSTRG.113463"; transcript_id "MSTRG.113463.16"; exon_number "7";
chr21	StringTie	transcript	15368158	15405958	1000	-	.	gene_id "MSTRG.113463"; transcript_id "MSTRG.113463.17";
chr21	StringTie	exon	15368158	15370911	1000	-	.	gene_id "MSTRG.113463"; transcript_id "MSTRG.113463.17"; exon_number "1";
chr21	StringTie	exon	15390578	15390618	1000	-	.	gene_id "MSTRG.113463"; transcript_id "MSTRG.113463.17"; exon_number "2";
chr21	StringTie	exon	15395000	15395129	1000	-	.	gene_id "MSTRG.113463"; transcript_id "MSTRG.113463.17"; exon_number "3";
chr21	StringTie	exon	15395463	15395497	1000	-	.	gene_id "MSTRG.113463"; transcript_id "MSTRG.113463.17"; exon_number "4";
chr21	StringTie	exon	15400498	15400549	1000	-	.	gene_id "MSTRG.113463"; transcript_id "MSTRG.113463.17"; exon_number "5";
chr21	StringTie	exon	15401988	15402234	1000	-	.	gene_id "MSTRG.113463"; transcript_id "MSTRG.113463.17"; exon_number "6";
chr21	StringTie	exon	15404996	15405958	1000	-	.	gene_id "MSTRG.113463"; transcript_id "MSTRG.113463.17"; exon_number "7";
chr21	StringTie	transcript	15368672	15405976	1000	-	.	gene_id "MSTRG.113463"; transcript_id "MSTRG.113463.18";
chr21	StringTie	exon	15368672	15370911	1000	-	.	gene_id "MSTRG.113463"; transcript_id "MSTRG.113463.18"; exon_number "1";
chr21	StringTie	exon	15390578	15390618	1000	-	.	gene_id "MSTRG.113463"; transcript_id "MSTRG.113463.18"; exon_number "2";
chr21	StringTie	exon	15394473	15394506	1000	-	.	gene_id "MSTRG.113463"; transcript_id "MSTRG.113463.18"; exon_number "3";
chr21	StringTie	exon	15395000	15395129	1000	-	.	gene_id "MSTRG.113463"; transcript_id "MSTRG.113463.18"; exon_number "4";
chr21	StringTie	exon	15395463	15395497	1000	-	.	gene_id "MSTRG.113463"; transcript_id "MSTRG.113463.18"; exon_number "5";
chr21	StringTie	exon	15400498	15400549	1000	-	.	gene_id "MSTRG.113463"; transcript_id "MSTRG.113463.18"; exon_number "6";
chr21	StringTie	exon	15405575	15405976	1000	-	.	gene_id "MSTRG.113463"; transcript_id "MSTRG.113463.18"; exon_number "7";
chr21	StringTie	transcript	15368685	15404009	1000	-	.	gene_id "MSTRG.113463"; transcript_id "MSTRG.113463.19";
chr21	StringTie	exon	15368685	15370911	1000	-	.	gene_id "MSTRG.113463"; transcript_id "MSTRG.113463.19"; exon_number "1";
chr21	StringTie	exon	15385627	15385689	1000	-	.	gene_id "MSTRG.113463"; transcript_id "MSTRG.113463.19"; exon_number "2";
chr21	StringTie	exon	15390578	15390618	1000	-	.	gene_id "MSTRG.113463"; transcript_id "MSTRG.113463.19"; exon_number "3";
chr21	StringTie	exon	15394473	15394506	1000	-	.	gene_id "MSTRG.113463"; transcript_id "MSTRG.113463.19"; exon_number "4";
chr21	StringTie	exon	15395000	15395129	1000	-	.	gene_id "MSTRG.113463"; transcript_id "MSTRG.113463.19"; exon_number "5";
chr21	StringTie	exon	15395463	15395497	1000	-	.	gene_id "MSTRG.113463"; transcript_id "MSTRG.113463.19"; exon_number "6";
chr21	StringTie	exon	15400498	15400549	1000	-	.	gene_id "MSTRG.113463"; transcript_id "MSTRG.113463.19"; exon_number "7";
chr21	StringTie	exon	15401988	15404009	1000	-	.	gene_id "MSTRG.113463"; transcript_id "MSTRG.113463.19"; exon_number "8";
chr21	StringTie	transcript	15367693	15414272	1000	-	.	gene_id "MSTRG.113463"; transcript_id "MSTRG.113463.2";
chr21	StringTie	exon	15367693	15370911	1000	-	.	gene_id "MSTRG.113463"; transcript_id "MSTRG.113463.2"; exon_number "1";
chr21	StringTie	exon	15385622	15385689	1000	-	.	gene_id "MSTRG.113463"; transcript_id "MSTRG.113463.2"; exon_number "2";
chr21	StringTie	exon	15390578	15390618	1000	-	.	gene_id "MSTRG.113463"; transcript_id "MSTRG.113463.2"; exon_number "3";
chr21	StringTie	exon	15395000	15395129	1000	-	.	gene_id "MSTRG.113463"; transcript_id "MSTRG.113463.2"; exon_number "4";
chr21	StringTie	exon	15395463	15395497	1000	-	.	gene_id "MSTRG.113463"; transcript_id "MSTRG.113463.2"; exon_number "5";
chr21	StringTie	exon	15400498	15400549	1000	-	.	gene_id "MSTRG.113463"; transcript_id "MSTRG.113463.2"; exon_number "6";
chr21	StringTie	exon	15401988	15405764	1000	-	.	gene_id "MSTRG.113463"; transcript_id "MSTRG.113463.2"; exon_number "7";
chr21	StringTie	exon	15405880	15405929	1000	-	.	gene_id "MSTRG.113463"; transcript_id "MSTRG.113463.2"; exon_number "8";
chr21	StringTie	exon	15412676	15414272	1000	-	.	gene_id "MSTRG.113463"; transcript_id "MSTRG.113463.2"; exon_number "9";
chr21	StringTie	transcript	15368685	15403886	1000	-	.	gene_id "MSTRG.113463"; transcript_id "MSTRG.113463.20";
chr21	StringTie	exon	15368685	15370911	1000	-	.	gene_id "MSTRG.113463"; transcript_id "MSTRG.113463.20"; exon_number "1";
chr21	StringTie	exon	15383029	15383173	1000	-	.	gene_id "MSTRG.113463"; transcript_id "MSTRG.113463.20"; exon_number "2";
chr21	StringTie	exon	15385622	15385689	1000	-	.	gene_id "MSTRG.113463"; transcript_id "MSTRG.113463.20"; exon_number "3";
chr21	StringTie	exon	15390578	15390618	1000	-	.	gene_id "MSTRG.113463"; transcript_id "MSTRG.113463.20"; exon_number "4";
chr21	StringTie	exon	15394473	15394506	1000	-	.	gene_id "MSTRG.113463"; transcript_id "MSTRG.113463.20"; exon_number "5";
chr21	StringTie	exon	15395000	15395129	1000	-	.	gene_id "MSTRG.113463"; transcript_id "MSTRG.113463.20"; exon_number "6";
chr21	StringTie	exon	15395463	15395497	1000	-	.	gene_id "MSTRG.113463"; transcript_id "MSTRG.113463.20"; exon_number "7";
chr21	StringTie	exon	15400498	15400549	1000	-	.	gene_id "MSTRG.113463"; transcript_id "MSTRG.113463.20"; exon_number "8";
chr21	StringTie	exon	15401988	15402234	1000	-	.	gene_id "MSTRG.113463"; transcript_id "MSTRG.113463.20"; exon_number "9";
chr21	StringTie	exon	15403679	15403886	1000	-	.	gene_id "MSTRG.113463"; transcript_id "MSTRG.113463.20"; exon_number "10";
chr21	StringTie	transcript	15368790	15409012	1000	-	.	gene_id "MSTRG.113463"; transcript_id "MSTRG.113463.21";
chr21	StringTie	exon	15368790	15370780	1000	-	.	gene_id "MSTRG.113463"; transcript_id "MSTRG.113463.21"; exon_number "1";
chr21	StringTie	exon	15385622	15385689	1000	-	.	gene_id "MSTRG.113463"; transcript_id "MSTRG.113463.21"; exon_number "2";
chr21	StringTie	exon	15390578	15390618	1000	-	.	gene_id "MSTRG.113463"; transcript_id "MSTRG.113463.21"; exon_number "3";
chr21	StringTie	exon	15394473	15394506	1000	-	.	gene_id "MSTRG.113463"; transcript_id "MSTRG.113463.21"; exon_number "4";
chr21	StringTie	exon	15395000	15395129	1000	-	.	gene_id "MSTRG.113463"; transcript_id "MSTRG.113463.21"; exon_number "5";
chr21	StringTie	exon	15395463	15395497	1000	-	.	gene_id "MSTRG.113463"; transcript_id "MSTRG.113463.21"; exon_number "6";
chr21	StringTie	exon	15400498	15400549	1000	-	.	gene_id "MSTRG.113463"; transcript_id "MSTRG.113463.21"; exon_number "7";
chr21	StringTie	exon	15401988	15409012	1000	-	.	gene_id "MSTRG.113463"; transcript_id "MSTRG.113463.21"; exon_number "8";
chr21	StringTie	transcript	15368868	15394002	1000	-	.	gene_id "MSTRG.113463"; transcript_id "MSTRG.113463.22";
chr21	StringTie	exon	15368868	15370911	1000	-	.	gene_id "MSTRG.113463"; transcript_id "MSTRG.113463.22"; exon_number "1";
chr21	StringTie	exon	15385627	15385689	1000	-	.	gene_id "MSTRG.113463"; transcript_id "MSTRG.113463.22"; exon_number "2";
chr21	StringTie	exon	15390578	15390618	1000	-	.	gene_id "MSTRG.113463"; transcript_id "MSTRG.113463.22"; exon_number "3";
chr21	StringTie	exon	15393971	15394002	1000	-	.	gene_id "MSTRG.113463"; transcript_id "MSTRG.113463.22"; exon_number "4";
chr21	StringTie	transcript	15368914	15402745	1000	-	.	gene_id "MSTRG.113463"; transcript_id "MSTRG.113463.23";
chr21	StringTie	exon	15368914	15370911	1000	-	.	gene_id "MSTRG.113463"; transcript_id "MSTRG.113463.23"; exon_number "1";
chr21	StringTie	exon	15385622	15385683	1000	-	.	gene_id "MSTRG.113463"; transcript_id "MSTRG.113463.23"; exon_number "2";
chr21	StringTie	exon	15395463	15395497	1000	-	.	gene_id "MSTRG.113463"; transcript_id "MSTRG.113463.23"; exon_number "3";
chr21	StringTie	exon	15400498	15400549	1000	-	.	gene_id "MSTRG.113463"; transcript_id "MSTRG.113463.23"; exon_number "4";
chr21	StringTie	exon	15401988	15402745	1000	-	.	gene_id "MSTRG.113463"; transcript_id "MSTRG.113463.23"; exon_number "5";
chr21	StringTie	transcript	15368927	15405341	1000	-	.	gene_id "MSTRG.113463"; transcript_id "MSTRG.113463.24";
chr21	StringTie	exon	15368927	15370911	1000	-	.	gene_id "MSTRG.113463"; transcript_id "MSTRG.113463.24"; exon_number "1";
chr21	StringTie	exon	15385622	15385689	1000	-	.	gene_id "MSTRG.113463"; transcript_id "MSTRG.113463.24"; exon_number "2";
chr21	StringTie	exon	15390578	15390618	1000	-	.	gene_id "MSTRG.113463"; transcript_id "MSTRG.113463.24"; exon_number "3";
chr21	StringTie	exon	15394473	15394506	1000	-	.	gene_id "MSTRG.113463"; transcript_id "MSTRG.113463.24"; exon_number "4";
chr21	StringTie	exon	15395000	15395129	1000	-	.	gene_id "MSTRG.113463"; transcript_id "MSTRG.113463.24"; exon_number "5";
chr21	StringTie	exon	15395463	15395497	1000	-	.	gene_id "MSTRG.113463"; transcript_id "MSTRG.113463.24"; exon_number "6";
chr21	StringTie	exon	15400498	15400549	1000	-	.	gene_id "MSTRG.113463"; transcript_id "MSTRG.113463.24"; exon_number "7";
chr21	StringTie	exon	15405237	15405341	1000	-	.	gene_id "MSTRG.113463"; transcript_id "MSTRG.113463.24"; exon_number "8";
chr21	StringTie	transcript	15368943	15400531	1000	-	.	gene_id "MSTRG.113463"; transcript_id "MSTRG.113463.25";
chr21	StringTie	exon	15368943	15370911	1000	-	.	gene_id "MSTRG.113463"; transcript_id "MSTRG.113463.25"; exon_number "1";
chr21	StringTie	exon	15390578	15390618	1000	-	.	gene_id "MSTRG.113463"; transcript_id "MSTRG.113463.25"; exon_number "2";
chr21	StringTie	exon	15395000	15395129	1000	-	.	gene_id "MSTRG.113463"; transcript_id "MSTRG.113463.25"; exon_number "3";
chr21	StringTie	exon	15395463	15395497	1000	-	.	gene_id "MSTRG.113463"; transcript_id "MSTRG.113463.25"; exon_number "4";
chr21	StringTie	exon	15399755	15399814	1000	-	.	gene_id "MSTRG.113463"; transcript_id "MSTRG.113463.25"; exon_number "5";
chr21	StringTie	exon	15400498	15400531	1000	-	.	gene_id "MSTRG.113463"; transcript_id "MSTRG.113463.25"; exon_number "6";
chr21	StringTie	transcript	15368949	15403897	1000	-	.	gene_id "MSTRG.113463"; transcript_id "MSTRG.113463.26";
chr21	StringTie	exon	15368949	15370911	1000	-	.	gene_id "MSTRG.113463"; transcript_id "MSTRG.113463.26"; exon_number "1";
chr21	StringTie	exon	15390578	15390618	1000	-	.	gene_id "MSTRG.113463"; transcript_id "MSTRG.113463.26"; exon_number "2";
chr21	StringTie	exon	15394473	15394506	1000	-	.	gene_id "MSTRG.113463"; transcript_id "MSTRG.113463.26"; exon_number "3";
chr21	StringTie	exon	15395000	15395129	1000	-	.	gene_id "MSTRG.113463"; transcript_id "MSTRG.113463.26"; exon_number "4";
chr21	StringTie	exon	15395463	15395497	1000	-	.	gene_id "MSTRG.113463"; transcript_id "MSTRG.113463.26"; exon_number "5";
chr21	StringTie	exon	15400498	15400549	1000	-	.	gene_id "MSTRG.113463"; transcript_id "MSTRG.113463.26"; exon_number "6";
chr21	StringTie	exon	15401988	15402234	1000	-	.	gene_id "MSTRG.113463"; transcript_id "MSTRG.113463.26"; exon_number "7";
chr21	StringTie	exon	15403679	15403897	1000	-	.	gene_id "MSTRG.113463"; transcript_id "MSTRG.113463.26"; exon_number "8";
chr21	StringTie	transcript	15368955	15405909	1000	-	.	gene_id "MSTRG.113463"; transcript_id "MSTRG.113463.27";
chr21	StringTie	exon	15368955	15370911	1000	-	.	gene_id "MSTRG.113463"; transcript_id "MSTRG.113463.27"; exon_number "1";
chr21	StringTie	exon	15390578	15390618	1000	-	.	gene_id "MSTRG.113463"; transcript_id "MSTRG.113463.27"; exon_number "2";
chr21	StringTie	exon	15395000	15395129	1000	-	.	gene_id "MSTRG.113463"; transcript_id "MSTRG.113463.27"; exon_number "3";
chr21	StringTie	exon	15395463	15395497	1000	-	.	gene_id "MSTRG.113463"; transcript_id "MSTRG.113463.27"; exon_number "4";
chr21	StringTie	exon	15400498	15400549	1000	-	.	gene_id "MSTRG.113463"; transcript_id "MSTRG.113463.27"; exon_number "5";
chr21	StringTie	exon	15401988	15402234	1000	-	.	gene_id "MSTRG.113463"; transcript_id "MSTRG.113463.27"; exon_number "6";
chr21	StringTie	exon	15405237	15405764	1000	-	.	gene_id "MSTRG.113463"; transcript_id "MSTRG.113463.27"; exon_number "7";
chr21	StringTie	exon	15405880	15405909	1000	-	.	gene_id "MSTRG.113463"; transcript_id "MSTRG.113463.27"; exon_number "8";
chr21	StringTie	transcript	15368956	15395049	1000	-	.	gene_id "MSTRG.113463"; transcript_id "MSTRG.113463.28";
chr21	StringTie	exon	15368956	15370911	1000	-	.	gene_id "MSTRG.113463"; transcript_id "MSTRG.113463.28"; exon_number "1";
chr21	StringTie	exon	15385622	15385708	1000	-	.	gene_id "MSTRG.113463"; transcript_id "MSTRG.113463.28"; exon_number "2";
chr21	StringTie	exon	15390578	15390618	1000	-	.	gene_id "MSTRG.113463"; transcript_id "MSTRG.113463.28"; exon_number "3";
chr21	StringTie	exon	15395000	15395049	1000	-	.	gene_id "MSTRG.113463"; transcript_id "MSTRG.113463.28"; exon_number "4";
chr21	StringTie	transcript	15368972	15382345	1000	-	.	gene_id "MSTRG.113463"; transcript_id "MSTRG.113463.29";
chr21	StringTie	exon	15368972	15370911	1000	-	.	gene_id "MSTRG.113463"; transcript_id "MSTRG.113463.29"; exon_number "1";
chr21	StringTie	exon	15375971	15382345	1000	-	.	gene_id "MSTRG.113463"; transcript_id "MSTRG.113463.29"; exon_number "2";
chr21	StringTie	transcript	15367693	15410824	1000	-	.	gene_id "MSTRG.113463"; transcript_id "MSTRG.113463.3";
chr21	StringTie	exon	15367693	15370911	1000	-	.	gene_id "MSTRG.113463"; transcript_id "MSTRG.113463.3"; exon_number "1";
chr21	StringTie	exon	15383029	15383173	1000	-	.	gene_id "MSTRG.113463"; transcript_id "MSTRG.113463.3"; exon_number "2";
chr21	StringTie	exon	15385622	15385689	1000	-	.	gene_id "MSTRG.113463"; transcript_id "MSTRG.113463.3"; exon_number "3";
chr21	StringTie	exon	15390578	15390618	1000	-	.	gene_id "MSTRG.113463"; transcript_id "MSTRG.113463.3"; exon_number "4";
chr21	StringTie	exon	15393971	15394049	1000	-	.	gene_id "MSTRG.113463"; transcript_id "MSTRG.113463.3"; exon_number "5";
chr21	StringTie	exon	15394473	15394506	1000	-	.	gene_id "MSTRG.113463"; transcript_id "MSTRG.113463.3"; exon_number "6";
chr21	StringTie	exon	15395000	15395129	1000	-	.	gene_id "MSTRG.113463"; transcript_id "MSTRG.113463.3"; exon_number "7";
chr21	StringTie	exon	15395463	15395497	1000	-	.	gene_id "MSTRG.113463"; transcript_id "MSTRG.113463.3"; exon_number "8";
chr21	StringTie	exon	15400498	15405764	1000	-	.	gene_id "MSTRG.113463"; transcript_id "MSTRG.113463.3"; exon_number "9";
chr21	StringTie	exon	15405880	15410824	1000	-	.	gene_id "MSTRG.113463"; transcript_id "MSTRG.113463.3"; exon_number "10";
chr21	StringTie	transcript	15368987	15405834	1000	-	.	gene_id "MSTRG.113463"; transcript_id "MSTRG.113463.30";
chr21	StringTie	exon	15368987	15370911	1000	-	.	gene_id "MSTRG.113463"; transcript_id "MSTRG.113463.30"; exon_number "1";
chr21	StringTie	exon	15390578	15390618	1000	-	.	gene_id "MSTRG.113463"; transcript_id "MSTRG.113463.30"; exon_number "2";
chr21	StringTie	exon	15395000	15395129	1000	-	.	gene_id "MSTRG.113463"; transcript_id "MSTRG.113463.30"; exon_number "3";
chr21	StringTie	exon	15395463	15395497	1000	-	.	gene_id "MSTRG.113463"; transcript_id "MSTRG.113463.30"; exon_number "4";
chr21	StringTie	exon	15400498	15400549	1000	-	.	gene_id "MSTRG.113463"; transcript_id "MSTRG.113463.30"; exon_number "5";
chr21	StringTie	exon	15405575	15405834	1000	-	.	gene_id "MSTRG.113463"; transcript_id "MSTRG.113463.30"; exon_number "6";
chr21	StringTie	transcript	15385627	15402978	1000	-	.	gene_id "MSTRG.113463"; transcript_id "MSTRG.113463.37";
chr21	StringTie	exon	15385627	15385689	1000	-	.	gene_id "MSTRG.113463"; transcript_id "MSTRG.113463.37"; exon_number "1";
chr21	StringTie	exon	15395463	15395497	1000	-	.	gene_id "MSTRG.113463"; transcript_id "MSTRG.113463.37"; exon_number "2";
chr21	StringTie	exon	15400498	15400549	1000	-	.	gene_id "MSTRG.113463"; transcript_id "MSTRG.113463.37"; exon_number "3";
chr21	StringTie	exon	15401988	15402978	1000	-	.	gene_id "MSTRG.113463"; transcript_id "MSTRG.113463.37"; exon_number "4";
chr21	StringTie	transcript	15435144	15496124	1000	-	.	gene_id "MSTRG.113463"; transcript_id "MSTRG.113463.38";
chr21	StringTie	exon	15435144	15441348	1000	-	.	gene_id "MSTRG.113463"; transcript_id "MSTRG.113463.38"; exon_number "1";
chr21	StringTie	exon	15441778	15441847	1000	-	.	gene_id "MSTRG.113463"; transcript_id "MSTRG.113463.38"; exon_number "2";
chr21	StringTie	exon	15444024	15444081	1000	-	.	gene_id "MSTRG.113463"; transcript_id "MSTRG.113463.38"; exon_number "3";
chr21	StringTie	exon	15467288	15467380	1000	-	.	gene_id "MSTRG.113463"; transcript_id "MSTRG.113463.38"; exon_number "4";
chr21	StringTie	exon	15477788	15477856	1000	-	.	gene_id "MSTRG.113463"; transcript_id "MSTRG.113463.38"; exon_number "5";
chr21	StringTie	exon	15494481	15494898	1000	-	.	gene_id "MSTRG.113463"; transcript_id "MSTRG.113463.38"; exon_number "6";
chr21	StringTie	exon	15495716	15496124	1000	-	.	gene_id "MSTRG.113463"; transcript_id "MSTRG.113463.38"; exon_number "7";
chr21	StringTie	transcript	15367693	15409745	1000	-	.	gene_id "MSTRG.113463"; transcript_id "MSTRG.113463.4";
chr21	StringTie	exon	15367693	15370911	1000	-	.	gene_id "MSTRG.113463"; transcript_id "MSTRG.113463.4"; exon_number "1";
chr21	StringTie	exon	15383029	15383173	1000	-	.	gene_id "MSTRG.113463"; transcript_id "MSTRG.113463.4"; exon_number "2";
chr21	StringTie	exon	15390578	15390618	1000	-	.	gene_id "MSTRG.113463"; transcript_id "MSTRG.113463.4"; exon_number "3";
chr21	StringTie	exon	15395000	15395129	1000	-	.	gene_id "MSTRG.113463"; transcript_id "MSTRG.113463.4"; exon_number "4";
chr21	StringTie	exon	15395463	15395497	1000	-	.	gene_id "MSTRG.113463"; transcript_id "MSTRG.113463.4"; exon_number "5";
chr21	StringTie	exon	15400498	15400549	1000	-	.	gene_id "MSTRG.113463"; transcript_id "MSTRG.113463.4"; exon_number "6";
chr21	StringTie	exon	15401988	15405764	1000	-	.	gene_id "MSTRG.113463"; transcript_id "MSTRG.113463.4"; exon_number "7";
chr21	StringTie	exon	15405880	15409745	1000	-	.	gene_id "MSTRG.113463"; transcript_id "MSTRG.113463.4"; exon_number "8";
chr21	StringTie	transcript	15441159	15446855	1000	-	.	gene_id "MSTRG.113463"; transcript_id "MSTRG.113463.40";
chr21	StringTie	exon	15441159	15441348	1000	-	.	gene_id "MSTRG.113463"; transcript_id "MSTRG.113463.40"; exon_number "1";
chr21	StringTie	exon	15441778	15441847	1000	-	.	gene_id "MSTRG.113463"; transcript_id "MSTRG.113463.40"; exon_number "2";
chr21	StringTie	exon	15444024	15444081	1000	-	.	gene_id "MSTRG.113463"; transcript_id "MSTRG.113463.40"; exon_number "3";
chr21	StringTie	exon	15444374	15446855	1000	-	.	gene_id "MSTRG.113463"; transcript_id "MSTRG.113463.40"; exon_number "4";
chr21	StringTie	transcript	15476207	15477859	1000	-	.	gene_id "MSTRG.113463"; transcript_id "MSTRG.113463.41";
chr21	StringTie	exon	15476207	15476380	1000	-	.	gene_id "MSTRG.113463"; transcript_id "MSTRG.113463.41"; exon_number "1";
chr21	StringTie	exon	15477788	15477859	1000	-	.	gene_id "MSTRG.113463"; transcript_id "MSTRG.113463.41"; exon_number "2";
chr21	StringTie	transcript	15522808	15543658	1000	-	.	gene_id "MSTRG.113463"; transcript_id "MSTRG.113463.43";
chr21	StringTie	exon	15522808	15526723	1000	-	.	gene_id "MSTRG.113463"; transcript_id "MSTRG.113463.43"; exon_number "1";
chr21	StringTie	exon	15538583	15538810	1000	-	.	gene_id "MSTRG.113463"; transcript_id "MSTRG.113463.43"; exon_number "2";
chr21	StringTie	exon	15543525	15543658	1000	-	.	gene_id "MSTRG.113463"; transcript_id "MSTRG.113463.43"; exon_number "3";
chr21	StringTie	transcript	15522894	15527454	1000	-	.	gene_id "MSTRG.113463"; transcript_id "MSTRG.113463.45";
chr21	StringTie	exon	15522894	15524888	1000	-	.	gene_id "MSTRG.113463"; transcript_id "MSTRG.113463.45"; exon_number "1";
chr21	StringTie	exon	15526676	15527454	1000	-	.	gene_id "MSTRG.113463"; transcript_id "MSTRG.113463.45"; exon_number "2";
chr21	StringTie	transcript	15559921	15587265	1000	-	.	gene_id "MSTRG.113463"; transcript_id "MSTRG.113463.46";
chr21	StringTie	exon	15559921	15560733	1000	-	.	gene_id "MSTRG.113463"; transcript_id "MSTRG.113463.46"; exon_number "1";
chr21	StringTie	exon	15571192	15571356	1000	-	.	gene_id "MSTRG.113463"; transcript_id "MSTRG.113463.46"; exon_number "2";
chr21	StringTie	exon	15575270	15575410	1000	-	.	gene_id "MSTRG.113463"; transcript_id "MSTRG.113463.46"; exon_number "3";
chr21	StringTie	exon	15587105	15587265	1000	-	.	gene_id "MSTRG.113463"; transcript_id "MSTRG.113463.46"; exon_number "4";
chr21	StringTie	transcript	15567098	15587187	1000	-	.	gene_id "MSTRG.113463"; transcript_id "MSTRG.113463.48";
chr21	StringTie	exon	15567098	15567988	1000	-	.	gene_id "MSTRG.113463"; transcript_id "MSTRG.113463.48"; exon_number "1";
chr21	StringTie	exon	15571192	15571356	1000	-	.	gene_id "MSTRG.113463"; transcript_id "MSTRG.113463.48"; exon_number "2";
chr21	StringTie	exon	15575270	15575410	1000	-	.	gene_id "MSTRG.113463"; transcript_id "MSTRG.113463.48"; exon_number "3";
chr21	StringTie	exon	15587105	15587187	1000	-	.	gene_id "MSTRG.113463"; transcript_id "MSTRG.113463.48"; exon_number "4";
chr21	StringTie	transcript	15367697	15414786	1000	-	.	gene_id "MSTRG.113463"; transcript_id "MSTRG.113463.5";
chr21	StringTie	exon	15367697	15370911	1000	-	.	gene_id "MSTRG.113463"; transcript_id "MSTRG.113463.5"; exon_number "1";
chr21	StringTie	exon	15390578	15390618	1000	-	.	gene_id "MSTRG.113463"; transcript_id "MSTRG.113463.5"; exon_number "2";
chr21	StringTie	exon	15395000	15395129	1000	-	.	gene_id "MSTRG.113463"; transcript_id "MSTRG.113463.5"; exon_number "3";
chr21	StringTie	exon	15395463	15395497	1000	-	.	gene_id "MSTRG.113463"; transcript_id "MSTRG.113463.5"; exon_number "4";
chr21	StringTie	exon	15400498	15400549	1000	-	.	gene_id "MSTRG.113463"; transcript_id "MSTRG.113463.5"; exon_number "5";
chr21	StringTie	exon	15401988	15402234	1000	-	.	gene_id "MSTRG.113463"; transcript_id "MSTRG.113463.5"; exon_number "6";
chr21	StringTie	exon	15405237	15405764	1000	-	.	gene_id "MSTRG.113463"; transcript_id "MSTRG.113463.5"; exon_number "7";
chr21	StringTie	exon	15413967	15414786	1000	-	.	gene_id "MSTRG.113463"; transcript_id "MSTRG.113463.5"; exon_number "8";
chr21	StringTie	transcript	15567221	15603844	1000	-	.	gene_id "MSTRG.113463"; transcript_id "MSTRG.113463.50";
chr21	StringTie	exon	15567221	15567988	1000	-	.	gene_id "MSTRG.113463"; transcript_id "MSTRG.113463.50"; exon_number "1";
chr21	StringTie	exon	15571192	15571356	1000	-	.	gene_id "MSTRG.113463"; transcript_id "MSTRG.113463.50"; exon_number "2";
chr21	StringTie	exon	15575270	15575410	1000	-	.	gene_id "MSTRG.113463"; transcript_id "MSTRG.113463.50"; exon_number "3";
chr21	StringTie	exon	15603820	15603844	1000	-	.	gene_id "MSTRG.113463"; transcript_id "MSTRG.113463.50"; exon_number "4";
chr21	StringTie	transcript	15571233	15587134	1000	-	.	gene_id "MSTRG.113463"; transcript_id "MSTRG.113463.51";
chr21	StringTie	exon	15571233	15571356	1000	-	.	gene_id "MSTRG.113463"; transcript_id "MSTRG.113463.51"; exon_number "1";
chr21	StringTie	exon	15575270	15575410	1000	-	.	gene_id "MSTRG.113463"; transcript_id "MSTRG.113463.51"; exon_number "2";
chr21	StringTie	exon	15584133	15584424	1000	-	.	gene_id "MSTRG.113463"; transcript_id "MSTRG.113463.51"; exon_number "3";
chr21	StringTie	exon	15587105	15587134	1000	-	.	gene_id "MSTRG.113463"; transcript_id "MSTRG.113463.51"; exon_number "4";
chr21	StringTie	transcript	15367702	15405945	1000	-	.	gene_id "MSTRG.113463"; transcript_id "MSTRG.113463.6";
chr21	StringTie	exon	15367702	15370911	1000	-	.	gene_id "MSTRG.113463"; transcript_id "MSTRG.113463.6"; exon_number "1";
chr21	StringTie	exon	15385622	15385689	1000	-	.	gene_id "MSTRG.113463"; transcript_id "MSTRG.113463.6"; exon_number "2";
chr21	StringTie	exon	15390578	15390618	1000	-	.	gene_id "MSTRG.113463"; transcript_id "MSTRG.113463.6"; exon_number "3";
chr21	StringTie	exon	15395000	15395129	1000	-	.	gene_id "MSTRG.113463"; transcript_id "MSTRG.113463.6"; exon_number "4";
chr21	StringTie	exon	15395463	15395497	1000	-	.	gene_id "MSTRG.113463"; transcript_id "MSTRG.113463.6"; exon_number "5";
chr21	StringTie	exon	15399755	15399814	1000	-	.	gene_id "MSTRG.113463"; transcript_id "MSTRG.113463.6"; exon_number "6";
chr21	StringTie	exon	15400498	15400549	1000	-	.	gene_id "MSTRG.113463"; transcript_id "MSTRG.113463.6"; exon_number "7";
chr21	StringTie	exon	15401988	15405764	1000	-	.	gene_id "MSTRG.113463"; transcript_id "MSTRG.113463.6"; exon_number "8";
chr21	StringTie	exon	15405880	15405945	1000	-	.	gene_id "MSTRG.113463"; transcript_id "MSTRG.113463.6"; exon_number "9";
chr21	StringTie	transcript	15367704	15410824	1000	-	.	gene_id "MSTRG.113463"; transcript_id "MSTRG.113463.7";
chr21	StringTie	exon	15367704	15370911	1000	-	.	gene_id "MSTRG.113463"; transcript_id "MSTRG.113463.7"; exon_number "1";
chr21	StringTie	exon	15383029	15383173	1000	-	.	gene_id "MSTRG.113463"; transcript_id "MSTRG.113463.7"; exon_number "2";
chr21	StringTie	exon	15385622	15385689	1000	-	.	gene_id "MSTRG.113463"; transcript_id "MSTRG.113463.7"; exon_number "3";
chr21	StringTie	exon	15390578	15390618	1000	-	.	gene_id "MSTRG.113463"; transcript_id "MSTRG.113463.7"; exon_number "4";
chr21	StringTie	exon	15394473	15394506	1000	-	.	gene_id "MSTRG.113463"; transcript_id "MSTRG.113463.7"; exon_number "5";
chr21	StringTie	exon	15395000	15395129	1000	-	.	gene_id "MSTRG.113463"; transcript_id "MSTRG.113463.7"; exon_number "6";
chr21	StringTie	exon	15395463	15395497	1000	-	.	gene_id "MSTRG.113463"; transcript_id "MSTRG.113463.7"; exon_number "7";
chr21	StringTie	exon	15399755	15399814	1000	-	.	gene_id "MSTRG.113463"; transcript_id "MSTRG.113463.7"; exon_number "8";
chr21	StringTie	exon	15400498	15400549	1000	-	.	gene_id "MSTRG.113463"; transcript_id "MSTRG.113463.7"; exon_number "9";
chr21	StringTie	exon	15405237	15405764	1000	-	.	gene_id "MSTRG.113463"; transcript_id "MSTRG.113463.7"; exon_number "10";
chr21	StringTie	exon	15405880	15410824	1000	-	.	gene_id "MSTRG.113463"; transcript_id "MSTRG.113463.7"; exon_number "11";
chr21	StringTie	transcript	15367705	15407273	1000	-	.	gene_id "MSTRG.113463"; transcript_id "MSTRG.113463.8";
chr21	StringTie	exon	15367705	15370911	1000	-	.	gene_id "MSTRG.113463"; transcript_id "MSTRG.113463.8"; exon_number "1";
chr21	StringTie	exon	15383029	15383173	1000	-	.	gene_id "MSTRG.113463"; transcript_id "MSTRG.113463.8"; exon_number "2";
chr21	StringTie	exon	15385622	15385689	1000	-	.	gene_id "MSTRG.113463"; transcript_id "MSTRG.113463.8"; exon_number "3";
chr21	StringTie	exon	15390578	15390618	1000	-	.	gene_id "MSTRG.113463"; transcript_id "MSTRG.113463.8"; exon_number "4";
chr21	StringTie	exon	15395000	15395129	1000	-	.	gene_id "MSTRG.113463"; transcript_id "MSTRG.113463.8"; exon_number "5";
chr21	StringTie	exon	15395463	15395497	1000	-	.	gene_id "MSTRG.113463"; transcript_id "MSTRG.113463.8"; exon_number "6";
chr21	StringTie	exon	15400498	15400549	1000	-	.	gene_id "MSTRG.113463"; transcript_id "MSTRG.113463.8"; exon_number "7";
chr21	StringTie	exon	15401988	15407273	1000	-	.	gene_id "MSTRG.113463"; transcript_id "MSTRG.113463.8"; exon_number "8";
chr21	StringTie	transcript	15367734	15447091	1000	-	.	gene_id "MSTRG.113463"; transcript_id "MSTRG.113463.9";
chr21	StringTie	exon	15367734	15370911	1000	-	.	gene_id "MSTRG.113463"; transcript_id "MSTRG.113463.9"; exon_number "1";
chr21	StringTie	exon	15390578	15390618	1000	-	.	gene_id "MSTRG.113463"; transcript_id "MSTRG.113463.9"; exon_number "2";
chr21	StringTie	exon	15395000	15395129	1000	-	.	gene_id "MSTRG.113463"; transcript_id "MSTRG.113463.9"; exon_number "3";
chr21	StringTie	exon	15395463	15395497	1000	-	.	gene_id "MSTRG.113463"; transcript_id "MSTRG.113463.9"; exon_number "4";
chr21	StringTie	exon	15400498	15400549	1000	-	.	gene_id "MSTRG.113463"; transcript_id "MSTRG.113463.9"; exon_number "5";
chr21	StringTie	exon	15401988	15405929	1000	-	.	gene_id "MSTRG.113463"; transcript_id "MSTRG.113463.9"; exon_number "6";
chr21	StringTie	exon	15441226	15441348	1000	-	.	gene_id "MSTRG.113463"; transcript_id "MSTRG.113463.9"; exon_number "7";
chr21	StringTie	exon	15444024	15447091	1000	-	.	gene_id "MSTRG.113463"; transcript_id "MSTRG.113463.9"; exon_number "8";
chr21	StringTie	transcript	15411927	15426146	1000	+	.	gene_id "MSTRG.113464"; transcript_id "MSTRG.113464.1";
chr21	StringTie	exon	15411927	15412089	1000	+	.	gene_id "MSTRG.113464"; transcript_id "MSTRG.113464.1"; exon_number "1";
chr21	StringTie	exon	15421490	15421615	1000	+	.	gene_id "MSTRG.113464"; transcript_id "MSTRG.113464.1"; exon_number "2";
chr21	StringTie	exon	15423086	15423210	1000	+	.	gene_id "MSTRG.113464"; transcript_id "MSTRG.113464.1"; exon_number "3";
chr21	StringTie	exon	15425529	15426146	1000	+	.	gene_id "MSTRG.113464"; transcript_id "MSTRG.113464.1"; exon_number "4";
chr21	StringTie	transcript	15411927	15425959	1000	+	.	gene_id "MSTRG.113464"; transcript_id "MSTRG.113464.2";
chr21	StringTie	exon	15411927	15412125	1000	+	.	gene_id "MSTRG.113464"; transcript_id "MSTRG.113464.2"; exon_number "1";
chr21	StringTie	exon	15421490	15421615	1000	+	.	gene_id "MSTRG.113464"; transcript_id "MSTRG.113464.2"; exon_number "2";
chr21	StringTie	exon	15423086	15423210	1000	+	.	gene_id "MSTRG.113464"; transcript_id "MSTRG.113464.2"; exon_number "3";
chr21	StringTie	exon	15425529	15425959	1000	+	.	gene_id "MSTRG.113464"; transcript_id "MSTRG.113464.2"; exon_number "4";
chr21	StringTie	transcript	15420450	15431700	1000	+	.	gene_id "MSTRG.113464"; transcript_id "MSTRG.113464.3";
chr21	StringTie	exon	15420450	15420697	1000	+	.	gene_id "MSTRG.113464"; transcript_id "MSTRG.113464.3"; exon_number "1";
chr21	StringTie	exon	15421490	15421615	1000	+	.	gene_id "MSTRG.113464"; transcript_id "MSTRG.113464.3"; exon_number "2";
chr21	StringTie	exon	15423086	15423210	1000	+	.	gene_id "MSTRG.113464"; transcript_id "MSTRG.113464.3"; exon_number "3";
chr21	StringTie	exon	15425529	15431700	1000	+	.	gene_id "MSTRG.113464"; transcript_id "MSTRG.113464.3"; exon_number "4";
chr21	StringTie	transcript	15422891	15449398	1000	+	.	gene_id "MSTRG.113464"; transcript_id "MSTRG.113464.4";
chr21	StringTie	exon	15422891	15423210	1000	+	.	gene_id "MSTRG.113464"; transcript_id "MSTRG.113464.4"; exon_number "1";
chr21	StringTie	exon	15441601	15441697	1000	+	.	gene_id "MSTRG.113464"; transcript_id "MSTRG.113464.4"; exon_number "2";
chr21	StringTie	exon	15444226	15444609	1000	+	.	gene_id "MSTRG.113464"; transcript_id "MSTRG.113464.4"; exon_number "3";
chr21	StringTie	exon	15446746	15449398	1000	+	.	gene_id "MSTRG.113464"; transcript_id "MSTRG.113464.4"; exon_number "4";
chr21	StringTie	transcript	15422901	15444659	1000	+	.	gene_id "MSTRG.113464"; transcript_id "MSTRG.113464.5";
chr21	StringTie	exon	15422901	15423210	1000	+	.	gene_id "MSTRG.113464"; transcript_id "MSTRG.113464.5"; exon_number "1";
chr21	StringTie	exon	15441601	15441697	1000	+	.	gene_id "MSTRG.113464"; transcript_id "MSTRG.113464.5"; exon_number "2";
chr21	StringTie	exon	15444226	15444508	1000	+	.	gene_id "MSTRG.113464"; transcript_id "MSTRG.113464.5"; exon_number "3";
chr21	StringTie	exon	15444634	15444659	1000	+	.	gene_id "MSTRG.113464"; transcript_id "MSTRG.113464.5"; exon_number "4";
chr21	StringTie	transcript	15422951	15446932	1000	+	.	gene_id "MSTRG.113464"; transcript_id "MSTRG.113464.6";
chr21	StringTie	exon	15422951	15423210	1000	+	.	gene_id "MSTRG.113464"; transcript_id "MSTRG.113464.6"; exon_number "1";
chr21	StringTie	exon	15441601	15441697	1000	+	.	gene_id "MSTRG.113464"; transcript_id "MSTRG.113464.6"; exon_number "2";
chr21	StringTie	exon	15444226	15444508	1000	+	.	gene_id "MSTRG.113464"; transcript_id "MSTRG.113464.6"; exon_number "3";
chr21	StringTie	exon	15446746	15446932	1000	+	.	gene_id "MSTRG.113464"; transcript_id "MSTRG.113464.6"; exon_number "4";
chr21	StringTie	transcript	15422984	15466490	1000	+	.	gene_id "MSTRG.113464"; transcript_id "MSTRG.113464.7";
chr21	StringTie	exon	15422984	15423210	1000	+	.	gene_id "MSTRG.113464"; transcript_id "MSTRG.113464.7"; exon_number "1";
chr21	StringTie	exon	15441601	15441697	1000	+	.	gene_id "MSTRG.113464"; transcript_id "MSTRG.113464.7"; exon_number "2";
chr21	StringTie	exon	15444226	15444609	1000	+	.	gene_id "MSTRG.113464"; transcript_id "MSTRG.113464.7"; exon_number "3";
chr21	StringTie	exon	15462510	15466490	1000	+	.	gene_id "MSTRG.113464"; transcript_id "MSTRG.113464.7"; exon_number "4";
chr21	StringTie	transcript	15425071	15425959	1000	+	.	gene_id "MSTRG.113464"; transcript_id "MSTRG.113464.8";
chr21	StringTie	exon	15425071	15425143	1000	+	.	gene_id "MSTRG.113464"; transcript_id "MSTRG.113464.8"; exon_number "1";
chr21	StringTie	exon	15425529	15425959	1000	+	.	gene_id "MSTRG.113464"; transcript_id "MSTRG.113464.8"; exon_number "2";
chr21	StringTie	transcript	15433285	15446882	1000	+	.	gene_id "MSTRG.113464"; transcript_id "MSTRG.113464.9";
chr21	StringTie	exon	15433285	15433367	1000	+	.	gene_id "MSTRG.113464"; transcript_id "MSTRG.113464.9"; exon_number "1";
chr21	StringTie	exon	15441601	15441697	1000	+	.	gene_id "MSTRG.113464"; transcript_id "MSTRG.113464.9"; exon_number "2";
chr21	StringTie	exon	15444226	15444609	1000	+	.	gene_id "MSTRG.113464"; transcript_id "MSTRG.113464.9"; exon_number "3";
chr21	StringTie	exon	15446746	15446882	1000	+	.	gene_id "MSTRG.113464"; transcript_id "MSTRG.113464.9"; exon_number "4";
chr21	StringTie	transcript	15490530	15490767	1000	-	.	gene_id "MSTRG.113465"; transcript_id "ENST00000450823"; gene_name "CYCSP42"; ref_gene_id "ENSG00000224524";
chr21	StringTie	exon	15490530	15490767	1000	-	.	gene_id "MSTRG.113465"; transcript_id "ENST00000450823"; exon_number "1"; gene_name "CYCSP42"; ref_gene_id "ENSG00000224524";
chr21	StringTie	transcript	15499801	15508103	1000	+	.	gene_id "MSTRG.113466"; transcript_id "MSTRG.113466.1";
chr21	StringTie	exon	15499801	15500108	1000	+	.	gene_id "MSTRG.113466"; transcript_id "MSTRG.113466.1"; exon_number "1";
chr21	StringTie	exon	15502135	15502268	1000	+	.	gene_id "MSTRG.113466"; transcript_id "MSTRG.113466.1"; exon_number "2";
chr21	StringTie	exon	15507901	15508103	1000	+	.	gene_id "MSTRG.113466"; transcript_id "MSTRG.113466.1"; exon_number "3";
chr21	StringTie	transcript	15556252	15556490	1000	.	.	gene_id "MSTRG.113467"; transcript_id "MSTRG.113467.1";
chr21	StringTie	exon	15556252	15556490	1000	.	.	gene_id "MSTRG.113467"; transcript_id "MSTRG.113467.1"; exon_number "1";
chr21	StringTie	transcript	15562518	15567160	1000	+	.	gene_id "MSTRG.113468"; transcript_id "MSTRG.113468.1";
chr21	StringTie	exon	15562518	15563403	1000	+	.	gene_id "MSTRG.113468"; transcript_id "MSTRG.113468.1"; exon_number "1";
chr21	StringTie	exon	15565907	15567160	1000	+	.	gene_id "MSTRG.113468"; transcript_id "MSTRG.113468.1"; exon_number "2";
chr21	StringTie	transcript	15584219	15586385	1000	+	.	gene_id "MSTRG.113469"; transcript_id "MSTRG.113469.1";
chr21	StringTie	exon	15584219	15584519	1000	+	.	gene_id "MSTRG.113469"; transcript_id "MSTRG.113469.1"; exon_number "1";
chr21	StringTie	exon	15585941	15586385	1000	+	.	gene_id "MSTRG.113469"; transcript_id "MSTRG.113469.1"; exon_number "2";
chr1	StringTie	transcript	162050139	162050368	1000	.	.	gene_id "MSTRG.11347"; transcript_id "MSTRG.11347.1";
chr1	StringTie	exon	162050139	162050368	1000	.	.	gene_id "MSTRG.11347"; transcript_id "MSTRG.11347.1"; exon_number "1";
chr21	StringTie	transcript	15588154	15588477	1000	+	.	gene_id "MSTRG.113470"; transcript_id "MSTRG.113470.1";
chr21	StringTie	exon	15588154	15588477	1000	+	.	gene_id "MSTRG.113470"; transcript_id "MSTRG.113470.1"; exon_number "1";
chr21	StringTie	transcript	15593510	15598121	1000	.	.	gene_id "MSTRG.113471"; transcript_id "MSTRG.113471.1";
chr21	StringTie	exon	15593510	15598121	1000	.	.	gene_id "MSTRG.113471"; transcript_id "MSTRG.113471.1"; exon_number "1";
chr21	StringTie	transcript	15610214	15610561	1000	.	.	gene_id "MSTRG.113472"; transcript_id "MSTRG.113472.1";
chr21	StringTie	exon	15610214	15610561	1000	.	.	gene_id "MSTRG.113472"; transcript_id "MSTRG.113472.1"; exon_number "1";
chr21	StringTie	transcript	15614283	15614389	1000	+	.	gene_id "MSTRG.113473"; transcript_id "ENST00000391262"; gene_name "RNU6-1326P"; ref_gene_id "ENSG00000212564";
chr21	StringTie	exon	15614283	15614389	1000	+	.	gene_id "MSTRG.113473"; transcript_id "ENST00000391262"; exon_number "1"; gene_name "RNU6-1326P"; ref_gene_id "ENSG00000212564";
chr21	StringTie	transcript	15629588	15629826	1000	.	.	gene_id "MSTRG.113474"; transcript_id "MSTRG.113474.1";
chr21	StringTie	exon	15629588	15629826	1000	.	.	gene_id "MSTRG.113474"; transcript_id "MSTRG.113474.1"; exon_number "1";
chr21	StringTie	transcript	15653521	15653733	1000	-	.	gene_id "MSTRG.113475"; transcript_id "MSTRG.113475.1";
chr21	StringTie	exon	15653521	15653733	1000	-	.	gene_id "MSTRG.113475"; transcript_id "MSTRG.113475.1"; exon_number "1";
chr21	StringTie	transcript	15664406	15665259	1000	.	.	gene_id "MSTRG.113476"; transcript_id "MSTRG.113476.1";
chr21	StringTie	exon	15664406	15665259	1000	.	.	gene_id "MSTRG.113476"; transcript_id "MSTRG.113476.1"; exon_number "1";
chr21	StringTie	transcript	15670094	15670324	1000	.	.	gene_id "MSTRG.113477"; transcript_id "MSTRG.113477.1";
chr21	StringTie	exon	15670094	15670324	1000	.	.	gene_id "MSTRG.113477"; transcript_id "MSTRG.113477.1"; exon_number "1";
chr21	StringTie	transcript	15671951	15672604	1000	.	.	gene_id "MSTRG.113478"; transcript_id "MSTRG.113478.1";
chr21	StringTie	exon	15671951	15672604	1000	.	.	gene_id "MSTRG.113478"; transcript_id "MSTRG.113478.1"; exon_number "1";
chr21	StringTie	transcript	15694300	15696581	1000	-	.	gene_id "MSTRG.113479"; transcript_id "ENST00000454157"; gene_name "RAD23BLP"; ref_gene_id "ENSG00000226298";
chr21	StringTie	exon	15694300	15694754	1000	-	.	gene_id "MSTRG.113479"; transcript_id "ENST00000454157"; exon_number "1"; gene_name "RAD23BLP"; ref_gene_id "ENSG00000226298";
chr21	StringTie	exon	15695885	15696581	1000	-	.	gene_id "MSTRG.113479"; transcript_id "ENST00000454157"; exon_number "2"; gene_name "RAD23BLP"; ref_gene_id "ENSG00000226298";
chr1	StringTie	transcript	162050793	162070644	1000	-	.	gene_id "MSTRG.11348"; transcript_id "MSTRG.11348.1";
chr1	StringTie	exon	162050793	162054020	1000	-	.	gene_id "MSTRG.11348"; transcript_id "MSTRG.11348.1"; exon_number "1";
chr1	StringTie	exon	162070541	162070644	1000	-	.	gene_id "MSTRG.11348"; transcript_id "MSTRG.11348.1"; exon_number "2";
chr21	StringTie	transcript	15694937	15695268	1000	-	.	gene_id "MSTRG.113480"; transcript_id "MSTRG.113480.1";
chr21	StringTie	exon	15694937	15695268	1000	-	.	gene_id "MSTRG.113480"; transcript_id "MSTRG.113480.1"; exon_number "1";
chr21	StringTie	transcript	15697494	15699088	1000	.	.	gene_id "MSTRG.113481"; transcript_id "MSTRG.113481.1";
chr21	StringTie	exon	15697494	15699088	1000	.	.	gene_id "MSTRG.113481"; transcript_id "MSTRG.113481.1"; exon_number "1";
chr21	StringTie	transcript	15704632	15705378	1000	.	.	gene_id "MSTRG.113482"; transcript_id "MSTRG.113482.1";
chr21	StringTie	exon	15704632	15705378	1000	.	.	gene_id "MSTRG.113482"; transcript_id "MSTRG.113482.1"; exon_number "1";
chr21	StringTie	transcript	15730025	15878911	1000	+	.	gene_id "MSTRG.113483"; transcript_id "ENST00000285679"; gene_name "USP25"; ref_gene_id "ENSG00000155313";
chr21	StringTie	exon	15730025	15730438	1000	+	.	gene_id "MSTRG.113483"; transcript_id "ENST00000285679"; exon_number "1"; gene_name "USP25"; ref_gene_id "ENSG00000155313";
chr21	StringTie	exon	15762891	15762968	1000	+	.	gene_id "MSTRG.113483"; transcript_id "ENST00000285679"; exon_number "2"; gene_name "USP25"; ref_gene_id "ENSG00000155313";
chr21	StringTie	exon	15765997	15766141	1000	+	.	gene_id "MSTRG.113483"; transcript_id "ENST00000285679"; exon_number "3"; gene_name "USP25"; ref_gene_id "ENSG00000155313";
chr21	StringTie	exon	15777904	15778027	1000	+	.	gene_id "MSTRG.113483"; transcript_id "ENST00000285679"; exon_number "4"; gene_name "USP25"; ref_gene_id "ENSG00000155313";
chr21	StringTie	exon	15791502	15791664	1000	+	.	gene_id "MSTRG.113483"; transcript_id "ENST00000285679"; exon_number "5"; gene_name "USP25"; ref_gene_id "ENSG00000155313";
chr21	StringTie	exon	15799757	15799843	1000	+	.	gene_id "MSTRG.113483"; transcript_id "ENST00000285679"; exon_number "6"; gene_name "USP25"; ref_gene_id "ENSG00000155313";
chr21	StringTie	exon	15805121	15805258	1000	+	.	gene_id "MSTRG.113483"; transcript_id "ENST00000285679"; exon_number "7"; gene_name "USP25"; ref_gene_id "ENSG00000155313";
chr21	StringTie	exon	15808809	15808885	1000	+	.	gene_id "MSTRG.113483"; transcript_id "ENST00000285679"; exon_number "8"; gene_name "USP25"; ref_gene_id "ENSG00000155313";
chr21	StringTie	exon	15811137	15811210	1000	+	.	gene_id "MSTRG.113483"; transcript_id "ENST00000285679"; exon_number "9"; gene_name "USP25"; ref_gene_id "ENSG00000155313";
chr21	StringTie	exon	15818698	15818846	1000	+	.	gene_id "MSTRG.113483"; transcript_id "ENST00000285679"; exon_number "10"; gene_name "USP25"; ref_gene_id "ENSG00000155313";
chr21	StringTie	exon	15824039	15824166	1000	+	.	gene_id "MSTRG.113483"; transcript_id "ENST00000285679"; exon_number "11"; gene_name "USP25"; ref_gene_id "ENSG00000155313";
chr21	StringTie	exon	15824966	15825061	1000	+	.	gene_id "MSTRG.113483"; transcript_id "ENST00000285679"; exon_number "12"; gene_name "USP25"; ref_gene_id "ENSG00000155313";
chr21	StringTie	exon	15826204	15826365	1000	+	.	gene_id "MSTRG.113483"; transcript_id "ENST00000285679"; exon_number "13"; gene_name "USP25"; ref_gene_id "ENSG00000155313";
chr21	StringTie	exon	15826977	15827203	1000	+	.	gene_id "MSTRG.113483"; transcript_id "ENST00000285679"; exon_number "14"; gene_name "USP25"; ref_gene_id "ENSG00000155313";
chr21	StringTie	exon	15830531	15830601	1000	+	.	gene_id "MSTRG.113483"; transcript_id "ENST00000285679"; exon_number "15"; gene_name "USP25"; ref_gene_id "ENSG00000155313";
chr21	StringTie	exon	15831401	15831629	1000	+	.	gene_id "MSTRG.113483"; transcript_id "ENST00000285679"; exon_number "16"; gene_name "USP25"; ref_gene_id "ENSG00000155313";
chr21	StringTie	exon	15833348	15833548	1000	+	.	gene_id "MSTRG.113483"; transcript_id "ENST00000285679"; exon_number "17"; gene_name "USP25"; ref_gene_id "ENSG00000155313";
chr21	StringTie	exon	15842398	15842540	1000	+	.	gene_id "MSTRG.113483"; transcript_id "ENST00000285679"; exon_number "18"; gene_name "USP25"; ref_gene_id "ENSG00000155313";
chr21	StringTie	exon	15864268	15864446	1000	+	.	gene_id "MSTRG.113483"; transcript_id "ENST00000285679"; exon_number "19"; gene_name "USP25"; ref_gene_id "ENSG00000155313";
chr21	StringTie	exon	15866266	15866344	1000	+	.	gene_id "MSTRG.113483"; transcript_id "ENST00000285679"; exon_number "20"; gene_name "USP25"; ref_gene_id "ENSG00000155313";
chr21	StringTie	exon	15870068	15870147	1000	+	.	gene_id "MSTRG.113483"; transcript_id "ENST00000285679"; exon_number "21"; gene_name "USP25"; ref_gene_id "ENSG00000155313";
chr21	StringTie	exon	15874403	15874526	1000	+	.	gene_id "MSTRG.113483"; transcript_id "ENST00000285679"; exon_number "22"; gene_name "USP25"; ref_gene_id "ENSG00000155313";
chr21	StringTie	exon	15877796	15877991	1000	+	.	gene_id "MSTRG.113483"; transcript_id "ENST00000285679"; exon_number "23"; gene_name "USP25"; ref_gene_id "ENSG00000155313";
chr21	StringTie	exon	15878303	15878911	1000	+	.	gene_id "MSTRG.113483"; transcript_id "ENST00000285679"; exon_number "24"; gene_name "USP25"; ref_gene_id "ENSG00000155313";
chr21	StringTie	transcript	15730025	15880058	1000	+	.	gene_id "MSTRG.113483"; transcript_id "ENST00000285681"; gene_name "USP25"; ref_gene_id "ENSG00000155313";
chr21	StringTie	exon	15730025	15730438	1000	+	.	gene_id "MSTRG.113483"; transcript_id "ENST00000285681"; exon_number "1"; gene_name "USP25"; ref_gene_id "ENSG00000155313";
chr21	StringTie	exon	15762891	15762968	1000	+	.	gene_id "MSTRG.113483"; transcript_id "ENST00000285681"; exon_number "2"; gene_name "USP25"; ref_gene_id "ENSG00000155313";
chr21	StringTie	exon	15765997	15766141	1000	+	.	gene_id "MSTRG.113483"; transcript_id "ENST00000285681"; exon_number "3"; gene_name "USP25"; ref_gene_id "ENSG00000155313";
chr21	StringTie	exon	15777904	15778027	1000	+	.	gene_id "MSTRG.113483"; transcript_id "ENST00000285681"; exon_number "4"; gene_name "USP25"; ref_gene_id "ENSG00000155313";
chr21	StringTie	exon	15791502	15791664	1000	+	.	gene_id "MSTRG.113483"; transcript_id "ENST00000285681"; exon_number "5"; gene_name "USP25"; ref_gene_id "ENSG00000155313";
chr21	StringTie	exon	15799757	15799843	1000	+	.	gene_id "MSTRG.113483"; transcript_id "ENST00000285681"; exon_number "6"; gene_name "USP25"; ref_gene_id "ENSG00000155313";
chr21	StringTie	exon	15805121	15805258	1000	+	.	gene_id "MSTRG.113483"; transcript_id "ENST00000285681"; exon_number "7"; gene_name "USP25"; ref_gene_id "ENSG00000155313";
chr21	StringTie	exon	15808809	15808885	1000	+	.	gene_id "MSTRG.113483"; transcript_id "ENST00000285681"; exon_number "8"; gene_name "USP25"; ref_gene_id "ENSG00000155313";
chr21	StringTie	exon	15811137	15811210	1000	+	.	gene_id "MSTRG.113483"; transcript_id "ENST00000285681"; exon_number "9"; gene_name "USP25"; ref_gene_id "ENSG00000155313";
chr21	StringTie	exon	15818698	15818846	1000	+	.	gene_id "MSTRG.113483"; transcript_id "ENST00000285681"; exon_number "10"; gene_name "USP25"; ref_gene_id "ENSG00000155313";
chr21	StringTie	exon	15824039	15824166	1000	+	.	gene_id "MSTRG.113483"; transcript_id "ENST00000285681"; exon_number "11"; gene_name "USP25"; ref_gene_id "ENSG00000155313";
chr21	StringTie	exon	15824966	15825061	1000	+	.	gene_id "MSTRG.113483"; transcript_id "ENST00000285681"; exon_number "12"; gene_name "USP25"; ref_gene_id "ENSG00000155313";
chr21	StringTie	exon	15826204	15826365	1000	+	.	gene_id "MSTRG.113483"; transcript_id "ENST00000285681"; exon_number "13"; gene_name "USP25"; ref_gene_id "ENSG00000155313";
chr21	StringTie	exon	15826977	15827203	1000	+	.	gene_id "MSTRG.113483"; transcript_id "ENST00000285681"; exon_number "14"; gene_name "USP25"; ref_gene_id "ENSG00000155313";
chr21	StringTie	exon	15830531	15830601	1000	+	.	gene_id "MSTRG.113483"; transcript_id "ENST00000285681"; exon_number "15"; gene_name "USP25"; ref_gene_id "ENSG00000155313";
chr21	StringTie	exon	15831401	15831629	1000	+	.	gene_id "MSTRG.113483"; transcript_id "ENST00000285681"; exon_number "16"; gene_name "USP25"; ref_gene_id "ENSG00000155313";
chr21	StringTie	exon	15833348	15833548	1000	+	.	gene_id "MSTRG.113483"; transcript_id "ENST00000285681"; exon_number "17"; gene_name "USP25"; ref_gene_id "ENSG00000155313";
chr21	StringTie	exon	15842398	15842540	1000	+	.	gene_id "MSTRG.113483"; transcript_id "ENST00000285681"; exon_number "18"; gene_name "USP25"; ref_gene_id "ENSG00000155313";
chr21	StringTie	exon	15849777	15849872	1000	+	.	gene_id "MSTRG.113483"; transcript_id "ENST00000285681"; exon_number "19"; gene_name "USP25"; ref_gene_id "ENSG00000155313";
chr21	StringTie	exon	15864268	15864446	1000	+	.	gene_id "MSTRG.113483"; transcript_id "ENST00000285681"; exon_number "20"; gene_name "USP25"; ref_gene_id "ENSG00000155313";
chr21	StringTie	exon	15866266	15866344	1000	+	.	gene_id "MSTRG.113483"; transcript_id "ENST00000285681"; exon_number "21"; gene_name "USP25"; ref_gene_id "ENSG00000155313";
chr21	StringTie	exon	15870068	15870147	1000	+	.	gene_id "MSTRG.113483"; transcript_id "ENST00000285681"; exon_number "22"; gene_name "USP25"; ref_gene_id "ENSG00000155313";
chr21	StringTie	exon	15874403	15874526	1000	+	.	gene_id "MSTRG.113483"; transcript_id "ENST00000285681"; exon_number "23"; gene_name "USP25"; ref_gene_id "ENSG00000155313";
chr21	StringTie	exon	15877796	15877991	1000	+	.	gene_id "MSTRG.113483"; transcript_id "ENST00000285681"; exon_number "24"; gene_name "USP25"; ref_gene_id "ENSG00000155313";
chr21	StringTie	exon	15878303	15880058	1000	+	.	gene_id "MSTRG.113483"; transcript_id "ENST00000285681"; exon_number "25"; gene_name "USP25"; ref_gene_id "ENSG00000155313";
chr21	StringTie	transcript	15730025	15878911	1000	+	.	gene_id "MSTRG.113483"; transcript_id "ENST00000351097"; gene_name "USP25"; ref_gene_id "ENSG00000155313";
chr21	StringTie	exon	15730025	15730438	1000	+	.	gene_id "MSTRG.113483"; transcript_id "ENST00000351097"; exon_number "1"; gene_name "USP25"; ref_gene_id "ENSG00000155313";
chr21	StringTie	exon	15762891	15762968	1000	+	.	gene_id "MSTRG.113483"; transcript_id "ENST00000351097"; exon_number "2"; gene_name "USP25"; ref_gene_id "ENSG00000155313";
chr21	StringTie	exon	15765997	15766141	1000	+	.	gene_id "MSTRG.113483"; transcript_id "ENST00000351097"; exon_number "3"; gene_name "USP25"; ref_gene_id "ENSG00000155313";
chr21	StringTie	exon	15777904	15778027	1000	+	.	gene_id "MSTRG.113483"; transcript_id "ENST00000351097"; exon_number "4"; gene_name "USP25"; ref_gene_id "ENSG00000155313";
chr21	StringTie	exon	15791502	15791664	1000	+	.	gene_id "MSTRG.113483"; transcript_id "ENST00000351097"; exon_number "5"; gene_name "USP25"; ref_gene_id "ENSG00000155313";
chr21	StringTie	exon	15799757	15799843	1000	+	.	gene_id "MSTRG.113483"; transcript_id "ENST00000351097"; exon_number "6"; gene_name "USP25"; ref_gene_id "ENSG00000155313";
chr21	StringTie	exon	15805121	15805258	1000	+	.	gene_id "MSTRG.113483"; transcript_id "ENST00000351097"; exon_number "7"; gene_name "USP25"; ref_gene_id "ENSG00000155313";
chr21	StringTie	exon	15870068	15870147	1000	+	.	gene_id "MSTRG.113483"; transcript_id "ENST00000351097"; exon_number "8"; gene_name "USP25"; ref_gene_id "ENSG00000155313";
chr21	StringTie	exon	15874403	15874526	1000	+	.	gene_id "MSTRG.113483"; transcript_id "ENST00000351097"; exon_number "9"; gene_name "USP25"; ref_gene_id "ENSG00000155313";
chr21	StringTie	exon	15877796	15877991	1000	+	.	gene_id "MSTRG.113483"; transcript_id "ENST00000351097"; exon_number "10"; gene_name "USP25"; ref_gene_id "ENSG00000155313";
chr21	StringTie	exon	15878303	15878911	1000	+	.	gene_id "MSTRG.113483"; transcript_id "ENST00000351097"; exon_number "11"; gene_name "USP25"; ref_gene_id "ENSG00000155313";
chr21	StringTie	transcript	15730025	15880069	1000	+	.	gene_id "MSTRG.113483"; transcript_id "ENST00000400183"; gene_name "USP25"; ref_gene_id "ENSG00000155313";
chr21	StringTie	exon	15730025	15730438	1000	+	.	gene_id "MSTRG.113483"; transcript_id "ENST00000400183"; exon_number "1"; gene_name "USP25"; ref_gene_id "ENSG00000155313";
chr21	StringTie	exon	15762891	15762968	1000	+	.	gene_id "MSTRG.113483"; transcript_id "ENST00000400183"; exon_number "2"; gene_name "USP25"; ref_gene_id "ENSG00000155313";
chr21	StringTie	exon	15765997	15766141	1000	+	.	gene_id "MSTRG.113483"; transcript_id "ENST00000400183"; exon_number "3"; gene_name "USP25"; ref_gene_id "ENSG00000155313";
chr21	StringTie	exon	15777904	15778027	1000	+	.	gene_id "MSTRG.113483"; transcript_id "ENST00000400183"; exon_number "4"; gene_name "USP25"; ref_gene_id "ENSG00000155313";
chr21	StringTie	exon	15791502	15791664	1000	+	.	gene_id "MSTRG.113483"; transcript_id "ENST00000400183"; exon_number "5"; gene_name "USP25"; ref_gene_id "ENSG00000155313";
chr21	StringTie	exon	15799757	15799843	1000	+	.	gene_id "MSTRG.113483"; transcript_id "ENST00000400183"; exon_number "6"; gene_name "USP25"; ref_gene_id "ENSG00000155313";
chr21	StringTie	exon	15805121	15805258	1000	+	.	gene_id "MSTRG.113483"; transcript_id "ENST00000400183"; exon_number "7"; gene_name "USP25"; ref_gene_id "ENSG00000155313";
chr21	StringTie	exon	15808809	15808885	1000	+	.	gene_id "MSTRG.113483"; transcript_id "ENST00000400183"; exon_number "8"; gene_name "USP25"; ref_gene_id "ENSG00000155313";
chr21	StringTie	exon	15811137	15811210	1000	+	.	gene_id "MSTRG.113483"; transcript_id "ENST00000400183"; exon_number "9"; gene_name "USP25"; ref_gene_id "ENSG00000155313";
chr21	StringTie	exon	15818698	15818846	1000	+	.	gene_id "MSTRG.113483"; transcript_id "ENST00000400183"; exon_number "10"; gene_name "USP25"; ref_gene_id "ENSG00000155313";
chr21	StringTie	exon	15824039	15824166	1000	+	.	gene_id "MSTRG.113483"; transcript_id "ENST00000400183"; exon_number "11"; gene_name "USP25"; ref_gene_id "ENSG00000155313";
chr21	StringTie	exon	15824966	15825061	1000	+	.	gene_id "MSTRG.113483"; transcript_id "ENST00000400183"; exon_number "12"; gene_name "USP25"; ref_gene_id "ENSG00000155313";
chr21	StringTie	exon	15826204	15826365	1000	+	.	gene_id "MSTRG.113483"; transcript_id "ENST00000400183"; exon_number "13"; gene_name "USP25"; ref_gene_id "ENSG00000155313";
chr21	StringTie	exon	15826977	15827203	1000	+	.	gene_id "MSTRG.113483"; transcript_id "ENST00000400183"; exon_number "14"; gene_name "USP25"; ref_gene_id "ENSG00000155313";
chr21	StringTie	exon	15830531	15830601	1000	+	.	gene_id "MSTRG.113483"; transcript_id "ENST00000400183"; exon_number "15"; gene_name "USP25"; ref_gene_id "ENSG00000155313";
chr21	StringTie	exon	15831401	15831629	1000	+	.	gene_id "MSTRG.113483"; transcript_id "ENST00000400183"; exon_number "16"; gene_name "USP25"; ref_gene_id "ENSG00000155313";
chr21	StringTie	exon	15833348	15833548	1000	+	.	gene_id "MSTRG.113483"; transcript_id "ENST00000400183"; exon_number "17"; gene_name "USP25"; ref_gene_id "ENSG00000155313";
chr21	StringTie	exon	15842398	15842540	1000	+	.	gene_id "MSTRG.113483"; transcript_id "ENST00000400183"; exon_number "18"; gene_name "USP25"; ref_gene_id "ENSG00000155313";
chr21	StringTie	exon	15847663	15847776	1000	+	.	gene_id "MSTRG.113483"; transcript_id "ENST00000400183"; exon_number "19"; gene_name "USP25"; ref_gene_id "ENSG00000155313";
chr21	StringTie	exon	15849777	15849872	1000	+	.	gene_id "MSTRG.113483"; transcript_id "ENST00000400183"; exon_number "20"; gene_name "USP25"; ref_gene_id "ENSG00000155313";
chr21	StringTie	exon	15864268	15864446	1000	+	.	gene_id "MSTRG.113483"; transcript_id "ENST00000400183"; exon_number "21"; gene_name "USP25"; ref_gene_id "ENSG00000155313";
chr21	StringTie	exon	15866266	15866344	1000	+	.	gene_id "MSTRG.113483"; transcript_id "ENST00000400183"; exon_number "22"; gene_name "USP25"; ref_gene_id "ENSG00000155313";
chr21	StringTie	exon	15870068	15870147	1000	+	.	gene_id "MSTRG.113483"; transcript_id "ENST00000400183"; exon_number "23"; gene_name "USP25"; ref_gene_id "ENSG00000155313";
chr21	StringTie	exon	15874403	15874526	1000	+	.	gene_id "MSTRG.113483"; transcript_id "ENST00000400183"; exon_number "24"; gene_name "USP25"; ref_gene_id "ENSG00000155313";
chr21	StringTie	exon	15877796	15877991	1000	+	.	gene_id "MSTRG.113483"; transcript_id "ENST00000400183"; exon_number "25"; gene_name "USP25"; ref_gene_id "ENSG00000155313";
chr21	StringTie	exon	15878303	15880069	1000	+	.	gene_id "MSTRG.113483"; transcript_id "ENST00000400183"; exon_number "26"; gene_name "USP25"; ref_gene_id "ENSG00000155313";
chr21	StringTie	transcript	15842518	15874518	1000	+	.	gene_id "MSTRG.113483"; transcript_id "ENST00000449491"; gene_name "USP25"; ref_gene_id "ENSG00000155313";
chr21	StringTie	exon	15842518	15842540	1000	+	.	gene_id "MSTRG.113483"; transcript_id "ENST00000449491"; exon_number "1"; gene_name "USP25"; ref_gene_id "ENSG00000155313";
chr21	StringTie	exon	15847663	15847776	1000	+	.	gene_id "MSTRG.113483"; transcript_id "ENST00000449491"; exon_number "2"; gene_name "USP25"; ref_gene_id "ENSG00000155313";
chr21	StringTie	exon	15849777	15849872	1000	+	.	gene_id "MSTRG.113483"; transcript_id "ENST00000449491"; exon_number "3"; gene_name "USP25"; ref_gene_id "ENSG00000155313";
chr21	StringTie	exon	15864268	15864446	1000	+	.	gene_id "MSTRG.113483"; transcript_id "ENST00000449491"; exon_number "4"; gene_name "USP25"; ref_gene_id "ENSG00000155313";
chr21	StringTie	exon	15866266	15866344	1000	+	.	gene_id "MSTRG.113483"; transcript_id "ENST00000449491"; exon_number "5"; gene_name "USP25"; ref_gene_id "ENSG00000155313";
chr21	StringTie	exon	15870068	15870147	1000	+	.	gene_id "MSTRG.113483"; transcript_id "ENST00000449491"; exon_number "6"; gene_name "USP25"; ref_gene_id "ENSG00000155313";
chr21	StringTie	exon	15874403	15874518	1000	+	.	gene_id "MSTRG.113483"; transcript_id "ENST00000449491"; exon_number "7"; gene_name "USP25"; ref_gene_id "ENSG00000155313";
chr21	StringTie	transcript	15825010	15833379	1000	+	.	gene_id "MSTRG.113483"; transcript_id "ENST00000453553"; gene_name "USP25"; ref_gene_id "ENSG00000155313";
chr21	StringTie	exon	15825010	15825061	1000	+	.	gene_id "MSTRG.113483"; transcript_id "ENST00000453553"; exon_number "1"; gene_name "USP25"; ref_gene_id "ENSG00000155313";
chr21	StringTie	exon	15826977	15827203	1000	+	.	gene_id "MSTRG.113483"; transcript_id "ENST00000453553"; exon_number "2"; gene_name "USP25"; ref_gene_id "ENSG00000155313";
chr21	StringTie	exon	15830531	15830601	1000	+	.	gene_id "MSTRG.113483"; transcript_id "ENST00000453553"; exon_number "3"; gene_name "USP25"; ref_gene_id "ENSG00000155313";
chr21	StringTie	exon	15831401	15831629	1000	+	.	gene_id "MSTRG.113483"; transcript_id "ENST00000453553"; exon_number "4"; gene_name "USP25"; ref_gene_id "ENSG00000155313";
chr21	StringTie	exon	15833348	15833379	1000	+	.	gene_id "MSTRG.113483"; transcript_id "ENST00000453553"; exon_number "5"; gene_name "USP25"; ref_gene_id "ENSG00000155313";
chr21	StringTie	transcript	15799534	15805655	1000	+	.	gene_id "MSTRG.113483"; transcript_id "ENST00000464435"; gene_name "USP25"; ref_gene_id "ENSG00000155313";
chr21	StringTie	exon	15799534	15799843	1000	+	.	gene_id "MSTRG.113483"; transcript_id "ENST00000464435"; exon_number "1"; gene_name "USP25"; ref_gene_id "ENSG00000155313";
chr21	StringTie	exon	15805121	15805655	1000	+	.	gene_id "MSTRG.113483"; transcript_id "ENST00000464435"; exon_number "2"; gene_name "USP25"; ref_gene_id "ENSG00000155313";
chr21	StringTie	transcript	15875996	15878911	1000	+	.	gene_id "MSTRG.113483"; transcript_id "ENST00000478932"; gene_name "USP25"; ref_gene_id "ENSG00000155313";
chr21	StringTie	exon	15875996	15877991	1000	+	.	gene_id "MSTRG.113483"; transcript_id "ENST00000478932"; exon_number "1"; gene_name "USP25"; ref_gene_id "ENSG00000155313";
chr21	StringTie	exon	15878303	15878911	1000	+	.	gene_id "MSTRG.113483"; transcript_id "ENST00000478932"; exon_number "2"; gene_name "USP25"; ref_gene_id "ENSG00000155313";
chr21	StringTie	transcript	15773256	15818729	1000	+	.	gene_id "MSTRG.113483"; transcript_id "ENST00000547201"; gene_name "USP25"; ref_gene_id "ENSG00000155313";
chr21	StringTie	exon	15773256	15773317	1000	+	.	gene_id "MSTRG.113483"; transcript_id "ENST00000547201"; exon_number "1"; gene_name "USP25"; ref_gene_id "ENSG00000155313";
chr21	StringTie	exon	15777904	15778027	1000	+	.	gene_id "MSTRG.113483"; transcript_id "ENST00000547201"; exon_number "2"; gene_name "USP25"; ref_gene_id "ENSG00000155313";
chr21	StringTie	exon	15791502	15791664	1000	+	.	gene_id "MSTRG.113483"; transcript_id "ENST00000547201"; exon_number "3"; gene_name "USP25"; ref_gene_id "ENSG00000155313";
chr21	StringTie	exon	15799757	15799843	1000	+	.	gene_id "MSTRG.113483"; transcript_id "ENST00000547201"; exon_number "4"; gene_name "USP25"; ref_gene_id "ENSG00000155313";
chr21	StringTie	exon	15805121	15805258	1000	+	.	gene_id "MSTRG.113483"; transcript_id "ENST00000547201"; exon_number "5"; gene_name "USP25"; ref_gene_id "ENSG00000155313";
chr21	StringTie	exon	15808809	15808885	1000	+	.	gene_id "MSTRG.113483"; transcript_id "ENST00000547201"; exon_number "6"; gene_name "USP25"; ref_gene_id "ENSG00000155313";
chr21	StringTie	exon	15811137	15811210	1000	+	.	gene_id "MSTRG.113483"; transcript_id "ENST00000547201"; exon_number "7"; gene_name "USP25"; ref_gene_id "ENSG00000155313";
chr21	StringTie	exon	15818698	15818729	1000	+	.	gene_id "MSTRG.113483"; transcript_id "ENST00000547201"; exon_number "8"; gene_name "USP25"; ref_gene_id "ENSG00000155313";
chr21	StringTie	transcript	15773256	15818729	1000	+	.	gene_id "MSTRG.113483"; transcript_id "ENST00000549362"; gene_name "USP25"; ref_gene_id "ENSG00000155313";
chr21	StringTie	exon	15773256	15773317	1000	+	.	gene_id "MSTRG.113483"; transcript_id "ENST00000549362"; exon_number "1"; gene_name "USP25"; ref_gene_id "ENSG00000155313";
chr21	StringTie	exon	15777904	15778027	1000	+	.	gene_id "MSTRG.113483"; transcript_id "ENST00000549362"; exon_number "2"; gene_name "USP25"; ref_gene_id "ENSG00000155313";
chr21	StringTie	exon	15791502	15791664	1000	+	.	gene_id "MSTRG.113483"; transcript_id "ENST00000549362"; exon_number "3"; gene_name "USP25"; ref_gene_id "ENSG00000155313";
chr21	StringTie	exon	15799757	15799843	1000	+	.	gene_id "MSTRG.113483"; transcript_id "ENST00000549362"; exon_number "4"; gene_name "USP25"; ref_gene_id "ENSG00000155313";
chr21	StringTie	exon	15805121	15805258	1000	+	.	gene_id "MSTRG.113483"; transcript_id "ENST00000549362"; exon_number "5"; gene_name "USP25"; ref_gene_id "ENSG00000155313";
chr21	StringTie	exon	15818698	15818729	1000	+	.	gene_id "MSTRG.113483"; transcript_id "ENST00000549362"; exon_number "6"; gene_name "USP25"; ref_gene_id "ENSG00000155313";
chr21	StringTie	transcript	15729604	15907402	1000	+	.	gene_id "MSTRG.113483"; transcript_id "MSTRG.113483.1";
chr21	StringTie	exon	15729604	15730438	1000	+	.	gene_id "MSTRG.113483"; transcript_id "MSTRG.113483.1"; exon_number "1";
chr21	StringTie	exon	15762891	15762968	1000	+	.	gene_id "MSTRG.113483"; transcript_id "MSTRG.113483.1"; exon_number "2";
chr21	StringTie	exon	15765997	15766141	1000	+	.	gene_id "MSTRG.113483"; transcript_id "MSTRG.113483.1"; exon_number "3";
chr21	StringTie	exon	15777904	15778027	1000	+	.	gene_id "MSTRG.113483"; transcript_id "MSTRG.113483.1"; exon_number "4";
chr21	StringTie	exon	15791502	15791664	1000	+	.	gene_id "MSTRG.113483"; transcript_id "MSTRG.113483.1"; exon_number "5";
chr21	StringTie	exon	15799757	15799843	1000	+	.	gene_id "MSTRG.113483"; transcript_id "MSTRG.113483.1"; exon_number "6";
chr21	StringTie	exon	15805121	15805258	1000	+	.	gene_id "MSTRG.113483"; transcript_id "MSTRG.113483.1"; exon_number "7";
chr21	StringTie	exon	15808809	15808885	1000	+	.	gene_id "MSTRG.113483"; transcript_id "MSTRG.113483.1"; exon_number "8";
chr21	StringTie	exon	15811137	15811210	1000	+	.	gene_id "MSTRG.113483"; transcript_id "MSTRG.113483.1"; exon_number "9";
chr21	StringTie	exon	15818698	15818846	1000	+	.	gene_id "MSTRG.113483"; transcript_id "MSTRG.113483.1"; exon_number "10";
chr21	StringTie	exon	15824039	15824166	1000	+	.	gene_id "MSTRG.113483"; transcript_id "MSTRG.113483.1"; exon_number "11";
chr21	StringTie	exon	15824966	15825061	1000	+	.	gene_id "MSTRG.113483"; transcript_id "MSTRG.113483.1"; exon_number "12";
chr21	StringTie	exon	15826204	15826365	1000	+	.	gene_id "MSTRG.113483"; transcript_id "MSTRG.113483.1"; exon_number "13";
chr21	StringTie	exon	15826977	15827203	1000	+	.	gene_id "MSTRG.113483"; transcript_id "MSTRG.113483.1"; exon_number "14";
chr21	StringTie	exon	15830531	15830601	1000	+	.	gene_id "MSTRG.113483"; transcript_id "MSTRG.113483.1"; exon_number "15";
chr21	StringTie	exon	15831401	15831629	1000	+	.	gene_id "MSTRG.113483"; transcript_id "MSTRG.113483.1"; exon_number "16";
chr21	StringTie	exon	15833348	15833548	1000	+	.	gene_id "MSTRG.113483"; transcript_id "MSTRG.113483.1"; exon_number "17";
chr21	StringTie	exon	15842398	15842540	1000	+	.	gene_id "MSTRG.113483"; transcript_id "MSTRG.113483.1"; exon_number "18";
chr21	StringTie	exon	15864268	15864446	1000	+	.	gene_id "MSTRG.113483"; transcript_id "MSTRG.113483.1"; exon_number "19";
chr21	StringTie	exon	15866266	15866344	1000	+	.	gene_id "MSTRG.113483"; transcript_id "MSTRG.113483.1"; exon_number "20";
chr21	StringTie	exon	15870068	15870147	1000	+	.	gene_id "MSTRG.113483"; transcript_id "MSTRG.113483.1"; exon_number "21";
chr21	StringTie	exon	15874403	15874526	1000	+	.	gene_id "MSTRG.113483"; transcript_id "MSTRG.113483.1"; exon_number "22";
chr21	StringTie	exon	15877796	15877991	1000	+	.	gene_id "MSTRG.113483"; transcript_id "MSTRG.113483.1"; exon_number "23";
chr21	StringTie	exon	15878303	15880184	1000	+	.	gene_id "MSTRG.113483"; transcript_id "MSTRG.113483.1"; exon_number "24";
chr21	StringTie	exon	15890634	15894443	1000	+	.	gene_id "MSTRG.113483"; transcript_id "MSTRG.113483.1"; exon_number "25";
chr21	StringTie	exon	15907347	15907402	1000	+	.	gene_id "MSTRG.113483"; transcript_id "MSTRG.113483.1"; exon_number "26";
chr21	StringTie	transcript	15729925	15881097	1000	+	.	gene_id "MSTRG.113483"; transcript_id "MSTRG.113483.10";
chr21	StringTie	exon	15729925	15730438	1000	+	.	gene_id "MSTRG.113483"; transcript_id "MSTRG.113483.10"; exon_number "1";
chr21	StringTie	exon	15740416	15740525	1000	+	.	gene_id "MSTRG.113483"; transcript_id "MSTRG.113483.10"; exon_number "2";
chr21	StringTie	exon	15762891	15762968	1000	+	.	gene_id "MSTRG.113483"; transcript_id "MSTRG.113483.10"; exon_number "3";
chr21	StringTie	exon	15765997	15766141	1000	+	.	gene_id "MSTRG.113483"; transcript_id "MSTRG.113483.10"; exon_number "4";
chr21	StringTie	exon	15777904	15778027	1000	+	.	gene_id "MSTRG.113483"; transcript_id "MSTRG.113483.10"; exon_number "5";
chr21	StringTie	exon	15791502	15791664	1000	+	.	gene_id "MSTRG.113483"; transcript_id "MSTRG.113483.10"; exon_number "6";
chr21	StringTie	exon	15799757	15799843	1000	+	.	gene_id "MSTRG.113483"; transcript_id "MSTRG.113483.10"; exon_number "7";
chr21	StringTie	exon	15805121	15805258	1000	+	.	gene_id "MSTRG.113483"; transcript_id "MSTRG.113483.10"; exon_number "8";
chr21	StringTie	exon	15808809	15808885	1000	+	.	gene_id "MSTRG.113483"; transcript_id "MSTRG.113483.10"; exon_number "9";
chr21	StringTie	exon	15811137	15811210	1000	+	.	gene_id "MSTRG.113483"; transcript_id "MSTRG.113483.10"; exon_number "10";
chr21	StringTie	exon	15818698	15818846	1000	+	.	gene_id "MSTRG.113483"; transcript_id "MSTRG.113483.10"; exon_number "11";
chr21	StringTie	exon	15822288	15822411	1000	+	.	gene_id "MSTRG.113483"; transcript_id "MSTRG.113483.10"; exon_number "12";
chr21	StringTie	exon	15824039	15824166	1000	+	.	gene_id "MSTRG.113483"; transcript_id "MSTRG.113483.10"; exon_number "13";
chr21	StringTie	exon	15824966	15825061	1000	+	.	gene_id "MSTRG.113483"; transcript_id "MSTRG.113483.10"; exon_number "14";
chr21	StringTie	exon	15826204	15826365	1000	+	.	gene_id "MSTRG.113483"; transcript_id "MSTRG.113483.10"; exon_number "15";
chr21	StringTie	exon	15826977	15827203	1000	+	.	gene_id "MSTRG.113483"; transcript_id "MSTRG.113483.10"; exon_number "16";
chr21	StringTie	exon	15830531	15830601	1000	+	.	gene_id "MSTRG.113483"; transcript_id "MSTRG.113483.10"; exon_number "17";
chr21	StringTie	exon	15831401	15831629	1000	+	.	gene_id "MSTRG.113483"; transcript_id "MSTRG.113483.10"; exon_number "18";
chr21	StringTie	exon	15833348	15833548	1000	+	.	gene_id "MSTRG.113483"; transcript_id "MSTRG.113483.10"; exon_number "19";
chr21	StringTie	exon	15842398	15842540	1000	+	.	gene_id "MSTRG.113483"; transcript_id "MSTRG.113483.10"; exon_number "20";
chr21	StringTie	exon	15849777	15849872	1000	+	.	gene_id "MSTRG.113483"; transcript_id "MSTRG.113483.10"; exon_number "21";
chr21	StringTie	exon	15864268	15864446	1000	+	.	gene_id "MSTRG.113483"; transcript_id "MSTRG.113483.10"; exon_number "22";
chr21	StringTie	exon	15866266	15866344	1000	+	.	gene_id "MSTRG.113483"; transcript_id "MSTRG.113483.10"; exon_number "23";
chr21	StringTie	exon	15870068	15870147	1000	+	.	gene_id "MSTRG.113483"; transcript_id "MSTRG.113483.10"; exon_number "24";
chr21	StringTie	exon	15874403	15874526	1000	+	.	gene_id "MSTRG.113483"; transcript_id "MSTRG.113483.10"; exon_number "25";
chr21	StringTie	exon	15877796	15877991	1000	+	.	gene_id "MSTRG.113483"; transcript_id "MSTRG.113483.10"; exon_number "26";
chr21	StringTie	exon	15878303	15881097	1000	+	.	gene_id "MSTRG.113483"; transcript_id "MSTRG.113483.10"; exon_number "27";
chr21	StringTie	transcript	15729932	15896345	1000	+	.	gene_id "MSTRG.113483"; transcript_id "MSTRG.113483.11";
chr21	StringTie	exon	15729932	15730438	1000	+	.	gene_id "MSTRG.113483"; transcript_id "MSTRG.113483.11"; exon_number "1";
chr21	StringTie	exon	15740416	15740517	1000	+	.	gene_id "MSTRG.113483"; transcript_id "MSTRG.113483.11"; exon_number "2";
chr21	StringTie	exon	15762891	15762968	1000	+	.	gene_id "MSTRG.113483"; transcript_id "MSTRG.113483.11"; exon_number "3";
chr21	StringTie	exon	15765997	15766141	1000	+	.	gene_id "MSTRG.113483"; transcript_id "MSTRG.113483.11"; exon_number "4";
chr21	StringTie	exon	15777904	15778027	1000	+	.	gene_id "MSTRG.113483"; transcript_id "MSTRG.113483.11"; exon_number "5";
chr21	StringTie	exon	15791502	15791664	1000	+	.	gene_id "MSTRG.113483"; transcript_id "MSTRG.113483.11"; exon_number "6";
chr21	StringTie	exon	15799757	15799843	1000	+	.	gene_id "MSTRG.113483"; transcript_id "MSTRG.113483.11"; exon_number "7";
chr21	StringTie	exon	15805121	15805258	1000	+	.	gene_id "MSTRG.113483"; transcript_id "MSTRG.113483.11"; exon_number "8";
chr21	StringTie	exon	15808809	15808885	1000	+	.	gene_id "MSTRG.113483"; transcript_id "MSTRG.113483.11"; exon_number "9";
chr21	StringTie	exon	15811137	15811210	1000	+	.	gene_id "MSTRG.113483"; transcript_id "MSTRG.113483.11"; exon_number "10";
chr21	StringTie	exon	15818698	15818846	1000	+	.	gene_id "MSTRG.113483"; transcript_id "MSTRG.113483.11"; exon_number "11";
chr21	StringTie	exon	15824039	15824166	1000	+	.	gene_id "MSTRG.113483"; transcript_id "MSTRG.113483.11"; exon_number "12";
chr21	StringTie	exon	15824966	15825061	1000	+	.	gene_id "MSTRG.113483"; transcript_id "MSTRG.113483.11"; exon_number "13";
chr21	StringTie	exon	15826204	15826365	1000	+	.	gene_id "MSTRG.113483"; transcript_id "MSTRG.113483.11"; exon_number "14";
chr21	StringTie	exon	15826977	15827203	1000	+	.	gene_id "MSTRG.113483"; transcript_id "MSTRG.113483.11"; exon_number "15";
chr21	StringTie	exon	15830531	15830601	1000	+	.	gene_id "MSTRG.113483"; transcript_id "MSTRG.113483.11"; exon_number "16";
chr21	StringTie	exon	15831401	15831629	1000	+	.	gene_id "MSTRG.113483"; transcript_id "MSTRG.113483.11"; exon_number "17";
chr21	StringTie	exon	15833348	15833548	1000	+	.	gene_id "MSTRG.113483"; transcript_id "MSTRG.113483.11"; exon_number "18";
chr21	StringTie	exon	15842398	15842540	1000	+	.	gene_id "MSTRG.113483"; transcript_id "MSTRG.113483.11"; exon_number "19";
chr21	StringTie	exon	15864268	15864446	1000	+	.	gene_id "MSTRG.113483"; transcript_id "MSTRG.113483.11"; exon_number "20";
chr21	StringTie	exon	15866266	15866344	1000	+	.	gene_id "MSTRG.113483"; transcript_id "MSTRG.113483.11"; exon_number "21";
chr21	StringTie	exon	15870068	15870147	1000	+	.	gene_id "MSTRG.113483"; transcript_id "MSTRG.113483.11"; exon_number "22";
chr21	StringTie	exon	15874403	15874526	1000	+	.	gene_id "MSTRG.113483"; transcript_id "MSTRG.113483.11"; exon_number "23";
chr21	StringTie	exon	15877796	15877991	1000	+	.	gene_id "MSTRG.113483"; transcript_id "MSTRG.113483.11"; exon_number "24";
chr21	StringTie	exon	15878303	15880184	1000	+	.	gene_id "MSTRG.113483"; transcript_id "MSTRG.113483.11"; exon_number "25";
chr21	StringTie	exon	15894299	15896345	1000	+	.	gene_id "MSTRG.113483"; transcript_id "MSTRG.113483.11"; exon_number "26";
chr21	StringTie	transcript	15729936	15895768	1000	+	.	gene_id "MSTRG.113483"; transcript_id "MSTRG.113483.12";
chr21	StringTie	exon	15729936	15730438	1000	+	.	gene_id "MSTRG.113483"; transcript_id "MSTRG.113483.12"; exon_number "1";
chr21	StringTie	exon	15743275	15743367	1000	+	.	gene_id "MSTRG.113483"; transcript_id "MSTRG.113483.12"; exon_number "2";
chr21	StringTie	exon	15762891	15762968	1000	+	.	gene_id "MSTRG.113483"; transcript_id "MSTRG.113483.12"; exon_number "3";
chr21	StringTie	exon	15765997	15766141	1000	+	.	gene_id "MSTRG.113483"; transcript_id "MSTRG.113483.12"; exon_number "4";
chr21	StringTie	exon	15777904	15778027	1000	+	.	gene_id "MSTRG.113483"; transcript_id "MSTRG.113483.12"; exon_number "5";
chr21	StringTie	exon	15791502	15791664	1000	+	.	gene_id "MSTRG.113483"; transcript_id "MSTRG.113483.12"; exon_number "6";
chr21	StringTie	exon	15799757	15799843	1000	+	.	gene_id "MSTRG.113483"; transcript_id "MSTRG.113483.12"; exon_number "7";
chr21	StringTie	exon	15805121	15805258	1000	+	.	gene_id "MSTRG.113483"; transcript_id "MSTRG.113483.12"; exon_number "8";
chr21	StringTie	exon	15808809	15808885	1000	+	.	gene_id "MSTRG.113483"; transcript_id "MSTRG.113483.12"; exon_number "9";
chr21	StringTie	exon	15811137	15811210	1000	+	.	gene_id "MSTRG.113483"; transcript_id "MSTRG.113483.12"; exon_number "10";
chr21	StringTie	exon	15818698	15818846	1000	+	.	gene_id "MSTRG.113483"; transcript_id "MSTRG.113483.12"; exon_number "11";
chr21	StringTie	exon	15824039	15824166	1000	+	.	gene_id "MSTRG.113483"; transcript_id "MSTRG.113483.12"; exon_number "12";
chr21	StringTie	exon	15824966	15825061	1000	+	.	gene_id "MSTRG.113483"; transcript_id "MSTRG.113483.12"; exon_number "13";
chr21	StringTie	exon	15826204	15826365	1000	+	.	gene_id "MSTRG.113483"; transcript_id "MSTRG.113483.12"; exon_number "14";
chr21	StringTie	exon	15826977	15827203	1000	+	.	gene_id "MSTRG.113483"; transcript_id "MSTRG.113483.12"; exon_number "15";
chr21	StringTie	exon	15830531	15830601	1000	+	.	gene_id "MSTRG.113483"; transcript_id "MSTRG.113483.12"; exon_number "16";
chr21	StringTie	exon	15831401	15831629	1000	+	.	gene_id "MSTRG.113483"; transcript_id "MSTRG.113483.12"; exon_number "17";
chr21	StringTie	exon	15833348	15833548	1000	+	.	gene_id "MSTRG.113483"; transcript_id "MSTRG.113483.12"; exon_number "18";
chr21	StringTie	exon	15842398	15842540	1000	+	.	gene_id "MSTRG.113483"; transcript_id "MSTRG.113483.12"; exon_number "19";
chr21	StringTie	exon	15864268	15864446	1000	+	.	gene_id "MSTRG.113483"; transcript_id "MSTRG.113483.12"; exon_number "20";
chr21	StringTie	exon	15866266	15866344	1000	+	.	gene_id "MSTRG.113483"; transcript_id "MSTRG.113483.12"; exon_number "21";
chr21	StringTie	exon	15870068	15870147	1000	+	.	gene_id "MSTRG.113483"; transcript_id "MSTRG.113483.12"; exon_number "22";
chr21	StringTie	exon	15874403	15874526	1000	+	.	gene_id "MSTRG.113483"; transcript_id "MSTRG.113483.12"; exon_number "23";
chr21	StringTie	exon	15877796	15877991	1000	+	.	gene_id "MSTRG.113483"; transcript_id "MSTRG.113483.12"; exon_number "24";
chr21	StringTie	exon	15878303	15880184	1000	+	.	gene_id "MSTRG.113483"; transcript_id "MSTRG.113483.12"; exon_number "25";
chr21	StringTie	exon	15890634	15895768	1000	+	.	gene_id "MSTRG.113483"; transcript_id "MSTRG.113483.12"; exon_number "26";
chr21	StringTie	transcript	15729947	15890704	1000	+	.	gene_id "MSTRG.113483"; transcript_id "MSTRG.113483.13";
chr21	StringTie	exon	15729947	15730438	1000	+	.	gene_id "MSTRG.113483"; transcript_id "MSTRG.113483.13"; exon_number "1";
chr21	StringTie	exon	15743275	15743367	1000	+	.	gene_id "MSTRG.113483"; transcript_id "MSTRG.113483.13"; exon_number "2";
chr21	StringTie	exon	15762891	15762968	1000	+	.	gene_id "MSTRG.113483"; transcript_id "MSTRG.113483.13"; exon_number "3";
chr21	StringTie	exon	15766002	15766141	1000	+	.	gene_id "MSTRG.113483"; transcript_id "MSTRG.113483.13"; exon_number "4";
chr21	StringTie	exon	15777904	15778027	1000	+	.	gene_id "MSTRG.113483"; transcript_id "MSTRG.113483.13"; exon_number "5";
chr21	StringTie	exon	15791502	15791664	1000	+	.	gene_id "MSTRG.113483"; transcript_id "MSTRG.113483.13"; exon_number "6";
chr21	StringTie	exon	15799757	15799843	1000	+	.	gene_id "MSTRG.113483"; transcript_id "MSTRG.113483.13"; exon_number "7";
chr21	StringTie	exon	15805121	15805258	1000	+	.	gene_id "MSTRG.113483"; transcript_id "MSTRG.113483.13"; exon_number "8";
chr21	StringTie	exon	15808809	15808885	1000	+	.	gene_id "MSTRG.113483"; transcript_id "MSTRG.113483.13"; exon_number "9";
chr21	StringTie	exon	15811137	15811210	1000	+	.	gene_id "MSTRG.113483"; transcript_id "MSTRG.113483.13"; exon_number "10";
chr21	StringTie	exon	15818698	15818846	1000	+	.	gene_id "MSTRG.113483"; transcript_id "MSTRG.113483.13"; exon_number "11";
chr21	StringTie	exon	15824039	15824166	1000	+	.	gene_id "MSTRG.113483"; transcript_id "MSTRG.113483.13"; exon_number "12";
chr21	StringTie	exon	15824966	15825061	1000	+	.	gene_id "MSTRG.113483"; transcript_id "MSTRG.113483.13"; exon_number "13";
chr21	StringTie	exon	15826204	15826365	1000	+	.	gene_id "MSTRG.113483"; transcript_id "MSTRG.113483.13"; exon_number "14";
chr21	StringTie	exon	15826977	15827203	1000	+	.	gene_id "MSTRG.113483"; transcript_id "MSTRG.113483.13"; exon_number "15";
chr21	StringTie	exon	15830531	15830601	1000	+	.	gene_id "MSTRG.113483"; transcript_id "MSTRG.113483.13"; exon_number "16";
chr21	StringTie	exon	15831401	15831629	1000	+	.	gene_id "MSTRG.113483"; transcript_id "MSTRG.113483.13"; exon_number "17";
chr21	StringTie	exon	15833348	15833548	1000	+	.	gene_id "MSTRG.113483"; transcript_id "MSTRG.113483.13"; exon_number "18";
chr21	StringTie	exon	15842398	15842540	1000	+	.	gene_id "MSTRG.113483"; transcript_id "MSTRG.113483.13"; exon_number "19";
chr21	StringTie	exon	15864268	15864446	1000	+	.	gene_id "MSTRG.113483"; transcript_id "MSTRG.113483.13"; exon_number "20";
chr21	StringTie	exon	15866266	15866344	1000	+	.	gene_id "MSTRG.113483"; transcript_id "MSTRG.113483.13"; exon_number "21";
chr21	StringTie	exon	15870068	15870147	1000	+	.	gene_id "MSTRG.113483"; transcript_id "MSTRG.113483.13"; exon_number "22";
chr21	StringTie	exon	15874403	15874526	1000	+	.	gene_id "MSTRG.113483"; transcript_id "MSTRG.113483.13"; exon_number "23";
chr21	StringTie	exon	15877796	15877991	1000	+	.	gene_id "MSTRG.113483"; transcript_id "MSTRG.113483.13"; exon_number "24";
chr21	StringTie	exon	15878303	15880184	1000	+	.	gene_id "MSTRG.113483"; transcript_id "MSTRG.113483.13"; exon_number "25";
chr21	StringTie	exon	15890634	15890704	1000	+	.	gene_id "MSTRG.113483"; transcript_id "MSTRG.113483.13"; exon_number "26";
chr21	StringTie	transcript	15729951	15895601	1000	+	.	gene_id "MSTRG.113483"; transcript_id "MSTRG.113483.14";
chr21	StringTie	exon	15729951	15730438	1000	+	.	gene_id "MSTRG.113483"; transcript_id "MSTRG.113483.14"; exon_number "1";
chr21	StringTie	exon	15762891	15762968	1000	+	.	gene_id "MSTRG.113483"; transcript_id "MSTRG.113483.14"; exon_number "2";
chr21	StringTie	exon	15766002	15766141	1000	+	.	gene_id "MSTRG.113483"; transcript_id "MSTRG.113483.14"; exon_number "3";
chr21	StringTie	exon	15777904	15778027	1000	+	.	gene_id "MSTRG.113483"; transcript_id "MSTRG.113483.14"; exon_number "4";
chr21	StringTie	exon	15791502	15791664	1000	+	.	gene_id "MSTRG.113483"; transcript_id "MSTRG.113483.14"; exon_number "5";
chr21	StringTie	exon	15799757	15799843	1000	+	.	gene_id "MSTRG.113483"; transcript_id "MSTRG.113483.14"; exon_number "6";
chr21	StringTie	exon	15805121	15805258	1000	+	.	gene_id "MSTRG.113483"; transcript_id "MSTRG.113483.14"; exon_number "7";
chr21	StringTie	exon	15808809	15808885	1000	+	.	gene_id "MSTRG.113483"; transcript_id "MSTRG.113483.14"; exon_number "8";
chr21	StringTie	exon	15811137	15811210	1000	+	.	gene_id "MSTRG.113483"; transcript_id "MSTRG.113483.14"; exon_number "9";
chr21	StringTie	exon	15818698	15818846	1000	+	.	gene_id "MSTRG.113483"; transcript_id "MSTRG.113483.14"; exon_number "10";
chr21	StringTie	exon	15824039	15824166	1000	+	.	gene_id "MSTRG.113483"; transcript_id "MSTRG.113483.14"; exon_number "11";
chr21	StringTie	exon	15824966	15825061	1000	+	.	gene_id "MSTRG.113483"; transcript_id "MSTRG.113483.14"; exon_number "12";
chr21	StringTie	exon	15826204	15826365	1000	+	.	gene_id "MSTRG.113483"; transcript_id "MSTRG.113483.14"; exon_number "13";
chr21	StringTie	exon	15826977	15827203	1000	+	.	gene_id "MSTRG.113483"; transcript_id "MSTRG.113483.14"; exon_number "14";
chr21	StringTie	exon	15830531	15830601	1000	+	.	gene_id "MSTRG.113483"; transcript_id "MSTRG.113483.14"; exon_number "15";
chr21	StringTie	exon	15831401	15831629	1000	+	.	gene_id "MSTRG.113483"; transcript_id "MSTRG.113483.14"; exon_number "16";
chr21	StringTie	exon	15833348	15833548	1000	+	.	gene_id "MSTRG.113483"; transcript_id "MSTRG.113483.14"; exon_number "17";
chr21	StringTie	exon	15842398	15842540	1000	+	.	gene_id "MSTRG.113483"; transcript_id "MSTRG.113483.14"; exon_number "18";
chr21	StringTie	exon	15864268	15864446	1000	+	.	gene_id "MSTRG.113483"; transcript_id "MSTRG.113483.14"; exon_number "19";
chr21	StringTie	exon	15866266	15866344	1000	+	.	gene_id "MSTRG.113483"; transcript_id "MSTRG.113483.14"; exon_number "20";
chr21	StringTie	exon	15870068	15870147	1000	+	.	gene_id "MSTRG.113483"; transcript_id "MSTRG.113483.14"; exon_number "21";
chr21	StringTie	exon	15874403	15874526	1000	+	.	gene_id "MSTRG.113483"; transcript_id "MSTRG.113483.14"; exon_number "22";
chr21	StringTie	exon	15877796	15877991	1000	+	.	gene_id "MSTRG.113483"; transcript_id "MSTRG.113483.14"; exon_number "23";
chr21	StringTie	exon	15878303	15895601	1000	+	.	gene_id "MSTRG.113483"; transcript_id "MSTRG.113483.14"; exon_number "24";
chr21	StringTie	transcript	15729951	15880048	1000	+	.	gene_id "MSTRG.113483"; transcript_id "MSTRG.113483.15";
chr21	StringTie	exon	15729951	15730072	1000	+	.	gene_id "MSTRG.113483"; transcript_id "MSTRG.113483.15"; exon_number "1";
chr21	StringTie	exon	15730391	15730438	1000	+	.	gene_id "MSTRG.113483"; transcript_id "MSTRG.113483.15"; exon_number "2";
chr21	StringTie	exon	15762891	15762968	1000	+	.	gene_id "MSTRG.113483"; transcript_id "MSTRG.113483.15"; exon_number "3";
chr21	StringTie	exon	15765997	15766141	1000	+	.	gene_id "MSTRG.113483"; transcript_id "MSTRG.113483.15"; exon_number "4";
chr21	StringTie	exon	15777904	15778027	1000	+	.	gene_id "MSTRG.113483"; transcript_id "MSTRG.113483.15"; exon_number "5";
chr21	StringTie	exon	15791502	15791664	1000	+	.	gene_id "MSTRG.113483"; transcript_id "MSTRG.113483.15"; exon_number "6";
chr21	StringTie	exon	15799757	15799843	1000	+	.	gene_id "MSTRG.113483"; transcript_id "MSTRG.113483.15"; exon_number "7";
chr21	StringTie	exon	15805121	15805258	1000	+	.	gene_id "MSTRG.113483"; transcript_id "MSTRG.113483.15"; exon_number "8";
chr21	StringTie	exon	15808809	15808885	1000	+	.	gene_id "MSTRG.113483"; transcript_id "MSTRG.113483.15"; exon_number "9";
chr21	StringTie	exon	15811137	15811210	1000	+	.	gene_id "MSTRG.113483"; transcript_id "MSTRG.113483.15"; exon_number "10";
chr21	StringTie	exon	15818698	15818846	1000	+	.	gene_id "MSTRG.113483"; transcript_id "MSTRG.113483.15"; exon_number "11";
chr21	StringTie	exon	15822288	15822411	1000	+	.	gene_id "MSTRG.113483"; transcript_id "MSTRG.113483.15"; exon_number "12";
chr21	StringTie	exon	15824039	15824166	1000	+	.	gene_id "MSTRG.113483"; transcript_id "MSTRG.113483.15"; exon_number "13";
chr21	StringTie	exon	15824966	15825061	1000	+	.	gene_id "MSTRG.113483"; transcript_id "MSTRG.113483.15"; exon_number "14";
chr21	StringTie	exon	15826977	15827203	1000	+	.	gene_id "MSTRG.113483"; transcript_id "MSTRG.113483.15"; exon_number "15";
chr21	StringTie	exon	15830531	15830601	1000	+	.	gene_id "MSTRG.113483"; transcript_id "MSTRG.113483.15"; exon_number "16";
chr21	StringTie	exon	15831401	15831629	1000	+	.	gene_id "MSTRG.113483"; transcript_id "MSTRG.113483.15"; exon_number "17";
chr21	StringTie	exon	15833348	15833548	1000	+	.	gene_id "MSTRG.113483"; transcript_id "MSTRG.113483.15"; exon_number "18";
chr21	StringTie	exon	15842398	15842540	1000	+	.	gene_id "MSTRG.113483"; transcript_id "MSTRG.113483.15"; exon_number "19";
chr21	StringTie	exon	15864268	15864446	1000	+	.	gene_id "MSTRG.113483"; transcript_id "MSTRG.113483.15"; exon_number "20";
chr21	StringTie	exon	15866266	15866344	1000	+	.	gene_id "MSTRG.113483"; transcript_id "MSTRG.113483.15"; exon_number "21";
chr21	StringTie	exon	15870068	15870147	1000	+	.	gene_id "MSTRG.113483"; transcript_id "MSTRG.113483.15"; exon_number "22";
chr21	StringTie	exon	15874403	15874526	1000	+	.	gene_id "MSTRG.113483"; transcript_id "MSTRG.113483.15"; exon_number "23";
chr21	StringTie	exon	15877736	15877991	1000	+	.	gene_id "MSTRG.113483"; transcript_id "MSTRG.113483.15"; exon_number "24";
chr21	StringTie	exon	15878303	15880048	1000	+	.	gene_id "MSTRG.113483"; transcript_id "MSTRG.113483.15"; exon_number "25";
chr21	StringTie	transcript	15729959	15880223	1000	+	.	gene_id "MSTRG.113483"; transcript_id "MSTRG.113483.16";
chr21	StringTie	exon	15729959	15730438	1000	+	.	gene_id "MSTRG.113483"; transcript_id "MSTRG.113483.16"; exon_number "1";
chr21	StringTie	exon	15740416	15740517	1000	+	.	gene_id "MSTRG.113483"; transcript_id "MSTRG.113483.16"; exon_number "2";
chr21	StringTie	exon	15762891	15762968	1000	+	.	gene_id "MSTRG.113483"; transcript_id "MSTRG.113483.16"; exon_number "3";
chr21	StringTie	exon	15765997	15766141	1000	+	.	gene_id "MSTRG.113483"; transcript_id "MSTRG.113483.16"; exon_number "4";
chr21	StringTie	exon	15777904	15778027	1000	+	.	gene_id "MSTRG.113483"; transcript_id "MSTRG.113483.16"; exon_number "5";
chr21	StringTie	exon	15780669	15780746	1000	+	.	gene_id "MSTRG.113483"; transcript_id "MSTRG.113483.16"; exon_number "6";
chr21	StringTie	exon	15791502	15791664	1000	+	.	gene_id "MSTRG.113483"; transcript_id "MSTRG.113483.16"; exon_number "7";
chr21	StringTie	exon	15799757	15799843	1000	+	.	gene_id "MSTRG.113483"; transcript_id "MSTRG.113483.16"; exon_number "8";
chr21	StringTie	exon	15805121	15805258	1000	+	.	gene_id "MSTRG.113483"; transcript_id "MSTRG.113483.16"; exon_number "9";
chr21	StringTie	exon	15811137	15811210	1000	+	.	gene_id "MSTRG.113483"; transcript_id "MSTRG.113483.16"; exon_number "10";
chr21	StringTie	exon	15818698	15818846	1000	+	.	gene_id "MSTRG.113483"; transcript_id "MSTRG.113483.16"; exon_number "11";
chr21	StringTie	exon	15824039	15824166	1000	+	.	gene_id "MSTRG.113483"; transcript_id "MSTRG.113483.16"; exon_number "12";
chr21	StringTie	exon	15824966	15825061	1000	+	.	gene_id "MSTRG.113483"; transcript_id "MSTRG.113483.16"; exon_number "13";
chr21	StringTie	exon	15826204	15826365	1000	+	.	gene_id "MSTRG.113483"; transcript_id "MSTRG.113483.16"; exon_number "14";
chr21	StringTie	exon	15826977	15827203	1000	+	.	gene_id "MSTRG.113483"; transcript_id "MSTRG.113483.16"; exon_number "15";
chr21	StringTie	exon	15830531	15830601	1000	+	.	gene_id "MSTRG.113483"; transcript_id "MSTRG.113483.16"; exon_number "16";
chr21	StringTie	exon	15831401	15831629	1000	+	.	gene_id "MSTRG.113483"; transcript_id "MSTRG.113483.16"; exon_number "17";
chr21	StringTie	exon	15833348	15833548	1000	+	.	gene_id "MSTRG.113483"; transcript_id "MSTRG.113483.16"; exon_number "18";
chr21	StringTie	exon	15842398	15842540	1000	+	.	gene_id "MSTRG.113483"; transcript_id "MSTRG.113483.16"; exon_number "19";
chr21	StringTie	exon	15849777	15849872	1000	+	.	gene_id "MSTRG.113483"; transcript_id "MSTRG.113483.16"; exon_number "20";
chr21	StringTie	exon	15864268	15864446	1000	+	.	gene_id "MSTRG.113483"; transcript_id "MSTRG.113483.16"; exon_number "21";
chr21	StringTie	exon	15866266	15866344	1000	+	.	gene_id "MSTRG.113483"; transcript_id "MSTRG.113483.16"; exon_number "22";
chr21	StringTie	exon	15870068	15870147	1000	+	.	gene_id "MSTRG.113483"; transcript_id "MSTRG.113483.16"; exon_number "23";
chr21	StringTie	exon	15874403	15874526	1000	+	.	gene_id "MSTRG.113483"; transcript_id "MSTRG.113483.16"; exon_number "24";
chr21	StringTie	exon	15877796	15877991	1000	+	.	gene_id "MSTRG.113483"; transcript_id "MSTRG.113483.16"; exon_number "25";
chr21	StringTie	exon	15878303	15880223	1000	+	.	gene_id "MSTRG.113483"; transcript_id "MSTRG.113483.16"; exon_number "26";
chr21	StringTie	transcript	15730025	15895513	1000	+	.	gene_id "MSTRG.113483"; transcript_id "MSTRG.113483.17";
chr21	StringTie	exon	15730025	15730438	1000	+	.	gene_id "MSTRG.113483"; transcript_id "MSTRG.113483.17"; exon_number "1";
chr21	StringTie	exon	15762891	15762968	1000	+	.	gene_id "MSTRG.113483"; transcript_id "MSTRG.113483.17"; exon_number "2";
chr21	StringTie	exon	15765997	15766141	1000	+	.	gene_id "MSTRG.113483"; transcript_id "MSTRG.113483.17"; exon_number "3";
chr21	StringTie	exon	15777904	15778027	1000	+	.	gene_id "MSTRG.113483"; transcript_id "MSTRG.113483.17"; exon_number "4";
chr21	StringTie	exon	15791502	15791664	1000	+	.	gene_id "MSTRG.113483"; transcript_id "MSTRG.113483.17"; exon_number "5";
chr21	StringTie	exon	15799757	15799843	1000	+	.	gene_id "MSTRG.113483"; transcript_id "MSTRG.113483.17"; exon_number "6";
chr21	StringTie	exon	15805121	15805258	1000	+	.	gene_id "MSTRG.113483"; transcript_id "MSTRG.113483.17"; exon_number "7";
chr21	StringTie	exon	15808809	15808885	1000	+	.	gene_id "MSTRG.113483"; transcript_id "MSTRG.113483.17"; exon_number "8";
chr21	StringTie	exon	15811137	15811210	1000	+	.	gene_id "MSTRG.113483"; transcript_id "MSTRG.113483.17"; exon_number "9";
chr21	StringTie	exon	15818698	15818846	1000	+	.	gene_id "MSTRG.113483"; transcript_id "MSTRG.113483.17"; exon_number "10";
chr21	StringTie	exon	15824039	15824166	1000	+	.	gene_id "MSTRG.113483"; transcript_id "MSTRG.113483.17"; exon_number "11";
chr21	StringTie	exon	15824966	15825061	1000	+	.	gene_id "MSTRG.113483"; transcript_id "MSTRG.113483.17"; exon_number "12";
chr21	StringTie	exon	15826204	15826365	1000	+	.	gene_id "MSTRG.113483"; transcript_id "MSTRG.113483.17"; exon_number "13";
chr21	StringTie	exon	15826977	15827203	1000	+	.	gene_id "MSTRG.113483"; transcript_id "MSTRG.113483.17"; exon_number "14";
chr21	StringTie	exon	15830531	15830601	1000	+	.	gene_id "MSTRG.113483"; transcript_id "MSTRG.113483.17"; exon_number "15";
chr21	StringTie	exon	15831401	15831629	1000	+	.	gene_id "MSTRG.113483"; transcript_id "MSTRG.113483.17"; exon_number "16";
chr21	StringTie	exon	15833348	15833548	1000	+	.	gene_id "MSTRG.113483"; transcript_id "MSTRG.113483.17"; exon_number "17";
chr21	StringTie	exon	15842398	15842540	1000	+	.	gene_id "MSTRG.113483"; transcript_id "MSTRG.113483.17"; exon_number "18";
chr21	StringTie	exon	15849777	15849872	1000	+	.	gene_id "MSTRG.113483"; transcript_id "MSTRG.113483.17"; exon_number "19";
chr21	StringTie	exon	15864268	15864446	1000	+	.	gene_id "MSTRG.113483"; transcript_id "MSTRG.113483.17"; exon_number "20";
chr21	StringTie	exon	15866266	15866344	1000	+	.	gene_id "MSTRG.113483"; transcript_id "MSTRG.113483.17"; exon_number "21";
chr21	StringTie	exon	15870068	15870147	1000	+	.	gene_id "MSTRG.113483"; transcript_id "MSTRG.113483.17"; exon_number "22";
chr21	StringTie	exon	15874403	15874526	1000	+	.	gene_id "MSTRG.113483"; transcript_id "MSTRG.113483.17"; exon_number "23";
chr21	StringTie	exon	15877796	15877991	1000	+	.	gene_id "MSTRG.113483"; transcript_id "MSTRG.113483.17"; exon_number "24";
chr21	StringTie	exon	15878303	15880184	1000	+	.	gene_id "MSTRG.113483"; transcript_id "MSTRG.113483.17"; exon_number "25";
chr21	StringTie	exon	15890634	15890684	1000	+	.	gene_id "MSTRG.113483"; transcript_id "MSTRG.113483.17"; exon_number "26";
chr21	StringTie	exon	15894299	15895513	1000	+	.	gene_id "MSTRG.113483"; transcript_id "MSTRG.113483.17"; exon_number "27";
chr21	StringTie	transcript	15730025	15894719	1000	+	.	gene_id "MSTRG.113483"; transcript_id "MSTRG.113483.18";
chr21	StringTie	exon	15730025	15730438	1000	+	.	gene_id "MSTRG.113483"; transcript_id "MSTRG.113483.18"; exon_number "1";
chr21	StringTie	exon	15762891	15762968	1000	+	.	gene_id "MSTRG.113483"; transcript_id "MSTRG.113483.18"; exon_number "2";
chr21	StringTie	exon	15765997	15766141	1000	+	.	gene_id "MSTRG.113483"; transcript_id "MSTRG.113483.18"; exon_number "3";
chr21	StringTie	exon	15777904	15778027	1000	+	.	gene_id "MSTRG.113483"; transcript_id "MSTRG.113483.18"; exon_number "4";
chr21	StringTie	exon	15791502	15791664	1000	+	.	gene_id "MSTRG.113483"; transcript_id "MSTRG.113483.18"; exon_number "5";
chr21	StringTie	exon	15799757	15799843	1000	+	.	gene_id "MSTRG.113483"; transcript_id "MSTRG.113483.18"; exon_number "6";
chr21	StringTie	exon	15805121	15805258	1000	+	.	gene_id "MSTRG.113483"; transcript_id "MSTRG.113483.18"; exon_number "7";
chr21	StringTie	exon	15808809	15808885	1000	+	.	gene_id "MSTRG.113483"; transcript_id "MSTRG.113483.18"; exon_number "8";
chr21	StringTie	exon	15811137	15811210	1000	+	.	gene_id "MSTRG.113483"; transcript_id "MSTRG.113483.18"; exon_number "9";
chr21	StringTie	exon	15818698	15818846	1000	+	.	gene_id "MSTRG.113483"; transcript_id "MSTRG.113483.18"; exon_number "10";
chr21	StringTie	exon	15824039	15824166	1000	+	.	gene_id "MSTRG.113483"; transcript_id "MSTRG.113483.18"; exon_number "11";
chr21	StringTie	exon	15824966	15825061	1000	+	.	gene_id "MSTRG.113483"; transcript_id "MSTRG.113483.18"; exon_number "12";
chr21	StringTie	exon	15826204	15826365	1000	+	.	gene_id "MSTRG.113483"; transcript_id "MSTRG.113483.18"; exon_number "13";
chr21	StringTie	exon	15826977	15827203	1000	+	.	gene_id "MSTRG.113483"; transcript_id "MSTRG.113483.18"; exon_number "14";
chr21	StringTie	exon	15830531	15830601	1000	+	.	gene_id "MSTRG.113483"; transcript_id "MSTRG.113483.18"; exon_number "15";
chr21	StringTie	exon	15831401	15831629	1000	+	.	gene_id "MSTRG.113483"; transcript_id "MSTRG.113483.18"; exon_number "16";
chr21	StringTie	exon	15833348	15833548	1000	+	.	gene_id "MSTRG.113483"; transcript_id "MSTRG.113483.18"; exon_number "17";
chr21	StringTie	exon	15842398	15842540	1000	+	.	gene_id "MSTRG.113483"; transcript_id "MSTRG.113483.18"; exon_number "18";
chr21	StringTie	exon	15849777	15849872	1000	+	.	gene_id "MSTRG.113483"; transcript_id "MSTRG.113483.18"; exon_number "19";
chr21	StringTie	exon	15864268	15864446	1000	+	.	gene_id "MSTRG.113483"; transcript_id "MSTRG.113483.18"; exon_number "20";
chr21	StringTie	exon	15866266	15866344	1000	+	.	gene_id "MSTRG.113483"; transcript_id "MSTRG.113483.18"; exon_number "21";
chr21	StringTie	exon	15870068	15870147	1000	+	.	gene_id "MSTRG.113483"; transcript_id "MSTRG.113483.18"; exon_number "22";
chr21	StringTie	exon	15874403	15874526	1000	+	.	gene_id "MSTRG.113483"; transcript_id "MSTRG.113483.18"; exon_number "23";
chr21	StringTie	exon	15877796	15877991	1000	+	.	gene_id "MSTRG.113483"; transcript_id "MSTRG.113483.18"; exon_number "24";
chr21	StringTie	exon	15878303	15880184	1000	+	.	gene_id "MSTRG.113483"; transcript_id "MSTRG.113483.18"; exon_number "25";
chr21	StringTie	exon	15894299	15894719	1000	+	.	gene_id "MSTRG.113483"; transcript_id "MSTRG.113483.18"; exon_number "26";
chr21	StringTie	transcript	15730025	15894767	1000	+	.	gene_id "MSTRG.113483"; transcript_id "MSTRG.113483.19";
chr21	StringTie	exon	15730025	15730438	1000	+	.	gene_id "MSTRG.113483"; transcript_id "MSTRG.113483.19"; exon_number "1";
chr21	StringTie	exon	15762891	15762968	1000	+	.	gene_id "MSTRG.113483"; transcript_id "MSTRG.113483.19"; exon_number "2";
chr21	StringTie	exon	15765997	15766141	1000	+	.	gene_id "MSTRG.113483"; transcript_id "MSTRG.113483.19"; exon_number "3";
chr21	StringTie	exon	15777904	15778027	1000	+	.	gene_id "MSTRG.113483"; transcript_id "MSTRG.113483.19"; exon_number "4";
chr21	StringTie	exon	15791502	15791664	1000	+	.	gene_id "MSTRG.113483"; transcript_id "MSTRG.113483.19"; exon_number "5";
chr21	StringTie	exon	15799757	15799843	1000	+	.	gene_id "MSTRG.113483"; transcript_id "MSTRG.113483.19"; exon_number "6";
chr21	StringTie	exon	15805121	15805258	1000	+	.	gene_id "MSTRG.113483"; transcript_id "MSTRG.113483.19"; exon_number "7";
chr21	StringTie	exon	15808809	15808885	1000	+	.	gene_id "MSTRG.113483"; transcript_id "MSTRG.113483.19"; exon_number "8";
chr21	StringTie	exon	15811137	15811210	1000	+	.	gene_id "MSTRG.113483"; transcript_id "MSTRG.113483.19"; exon_number "9";
chr21	StringTie	exon	15818698	15818846	1000	+	.	gene_id "MSTRG.113483"; transcript_id "MSTRG.113483.19"; exon_number "10";
chr21	StringTie	exon	15824039	15824166	1000	+	.	gene_id "MSTRG.113483"; transcript_id "MSTRG.113483.19"; exon_number "11";
chr21	StringTie	exon	15824966	15825061	1000	+	.	gene_id "MSTRG.113483"; transcript_id "MSTRG.113483.19"; exon_number "12";
chr21	StringTie	exon	15826204	15826365	1000	+	.	gene_id "MSTRG.113483"; transcript_id "MSTRG.113483.19"; exon_number "13";
chr21	StringTie	exon	15826977	15827203	1000	+	.	gene_id "MSTRG.113483"; transcript_id "MSTRG.113483.19"; exon_number "14";
chr21	StringTie	exon	15830531	15830601	1000	+	.	gene_id "MSTRG.113483"; transcript_id "MSTRG.113483.19"; exon_number "15";
chr21	StringTie	exon	15831401	15831629	1000	+	.	gene_id "MSTRG.113483"; transcript_id "MSTRG.113483.19"; exon_number "16";
chr21	StringTie	exon	15833348	15833548	1000	+	.	gene_id "MSTRG.113483"; transcript_id "MSTRG.113483.19"; exon_number "17";
chr21	StringTie	exon	15842398	15842540	1000	+	.	gene_id "MSTRG.113483"; transcript_id "MSTRG.113483.19"; exon_number "18";
chr21	StringTie	exon	15864268	15864446	1000	+	.	gene_id "MSTRG.113483"; transcript_id "MSTRG.113483.19"; exon_number "19";
chr21	StringTie	exon	15866266	15866344	1000	+	.	gene_id "MSTRG.113483"; transcript_id "MSTRG.113483.19"; exon_number "20";
chr21	StringTie	exon	15870068	15870147	1000	+	.	gene_id "MSTRG.113483"; transcript_id "MSTRG.113483.19"; exon_number "21";
chr21	StringTie	exon	15874403	15874526	1000	+	.	gene_id "MSTRG.113483"; transcript_id "MSTRG.113483.19"; exon_number "22";
chr21	StringTie	exon	15877796	15877991	1000	+	.	gene_id "MSTRG.113483"; transcript_id "MSTRG.113483.19"; exon_number "23";
chr21	StringTie	exon	15878303	15880184	1000	+	.	gene_id "MSTRG.113483"; transcript_id "MSTRG.113483.19"; exon_number "24";
chr21	StringTie	exon	15894299	15894767	1000	+	.	gene_id "MSTRG.113483"; transcript_id "MSTRG.113483.19"; exon_number "25";
chr21	StringTie	transcript	15729843	15894955	1000	+	.	gene_id "MSTRG.113483"; transcript_id "MSTRG.113483.2";
chr21	StringTie	exon	15729843	15730438	1000	+	.	gene_id "MSTRG.113483"; transcript_id "MSTRG.113483.2"; exon_number "1";
chr21	StringTie	exon	15762891	15762968	1000	+	.	gene_id "MSTRG.113483"; transcript_id "MSTRG.113483.2"; exon_number "2";
chr21	StringTie	exon	15765997	15766141	1000	+	.	gene_id "MSTRG.113483"; transcript_id "MSTRG.113483.2"; exon_number "3";
chr21	StringTie	exon	15777904	15778027	1000	+	.	gene_id "MSTRG.113483"; transcript_id "MSTRG.113483.2"; exon_number "4";
chr21	StringTie	exon	15791502	15791664	1000	+	.	gene_id "MSTRG.113483"; transcript_id "MSTRG.113483.2"; exon_number "5";
chr21	StringTie	exon	15799757	15799843	1000	+	.	gene_id "MSTRG.113483"; transcript_id "MSTRG.113483.2"; exon_number "6";
chr21	StringTie	exon	15805121	15805258	1000	+	.	gene_id "MSTRG.113483"; transcript_id "MSTRG.113483.2"; exon_number "7";
chr21	StringTie	exon	15808809	15808885	1000	+	.	gene_id "MSTRG.113483"; transcript_id "MSTRG.113483.2"; exon_number "8";
chr21	StringTie	exon	15811137	15811210	1000	+	.	gene_id "MSTRG.113483"; transcript_id "MSTRG.113483.2"; exon_number "9";
chr21	StringTie	exon	15818698	15818846	1000	+	.	gene_id "MSTRG.113483"; transcript_id "MSTRG.113483.2"; exon_number "10";
chr21	StringTie	exon	15824039	15824166	1000	+	.	gene_id "MSTRG.113483"; transcript_id "MSTRG.113483.2"; exon_number "11";
chr21	StringTie	exon	15824966	15825061	1000	+	.	gene_id "MSTRG.113483"; transcript_id "MSTRG.113483.2"; exon_number "12";
chr21	StringTie	exon	15826204	15826365	1000	+	.	gene_id "MSTRG.113483"; transcript_id "MSTRG.113483.2"; exon_number "13";
chr21	StringTie	exon	15826977	15827203	1000	+	.	gene_id "MSTRG.113483"; transcript_id "MSTRG.113483.2"; exon_number "14";
chr21	StringTie	exon	15830531	15830601	1000	+	.	gene_id "MSTRG.113483"; transcript_id "MSTRG.113483.2"; exon_number "15";
chr21	StringTie	exon	15831401	15831629	1000	+	.	gene_id "MSTRG.113483"; transcript_id "MSTRG.113483.2"; exon_number "16";
chr21	StringTie	exon	15833348	15833548	1000	+	.	gene_id "MSTRG.113483"; transcript_id "MSTRG.113483.2"; exon_number "17";
chr21	StringTie	exon	15842398	15842540	1000	+	.	gene_id "MSTRG.113483"; transcript_id "MSTRG.113483.2"; exon_number "18";
chr21	StringTie	exon	15847663	15847776	1000	+	.	gene_id "MSTRG.113483"; transcript_id "MSTRG.113483.2"; exon_number "19";
chr21	StringTie	exon	15849777	15849872	1000	+	.	gene_id "MSTRG.113483"; transcript_id "MSTRG.113483.2"; exon_number "20";
chr21	StringTie	exon	15864268	15864446	1000	+	.	gene_id "MSTRG.113483"; transcript_id "MSTRG.113483.2"; exon_number "21";
chr21	StringTie	exon	15866266	15866344	1000	+	.	gene_id "MSTRG.113483"; transcript_id "MSTRG.113483.2"; exon_number "22";
chr21	StringTie	exon	15870068	15870147	1000	+	.	gene_id "MSTRG.113483"; transcript_id "MSTRG.113483.2"; exon_number "23";
chr21	StringTie	exon	15874403	15874526	1000	+	.	gene_id "MSTRG.113483"; transcript_id "MSTRG.113483.2"; exon_number "24";
chr21	StringTie	exon	15877796	15877991	1000	+	.	gene_id "MSTRG.113483"; transcript_id "MSTRG.113483.2"; exon_number "25";
chr21	StringTie	exon	15878303	15880184	1000	+	.	gene_id "MSTRG.113483"; transcript_id "MSTRG.113483.2"; exon_number "26";
chr21	StringTie	exon	15890634	15894955	1000	+	.	gene_id "MSTRG.113483"; transcript_id "MSTRG.113483.2"; exon_number "27";
chr21	StringTie	transcript	15730666	15880151	1000	+	.	gene_id "MSTRG.113483"; transcript_id "MSTRG.113483.24";
chr21	StringTie	exon	15730666	15730688	1000	+	.	gene_id "MSTRG.113483"; transcript_id "MSTRG.113483.24"; exon_number "1";
chr21	StringTie	exon	15762891	15762968	1000	+	.	gene_id "MSTRG.113483"; transcript_id "MSTRG.113483.24"; exon_number "2";
chr21	StringTie	exon	15765997	15766141	1000	+	.	gene_id "MSTRG.113483"; transcript_id "MSTRG.113483.24"; exon_number "3";
chr21	StringTie	exon	15777904	15778027	1000	+	.	gene_id "MSTRG.113483"; transcript_id "MSTRG.113483.24"; exon_number "4";
chr21	StringTie	exon	15791502	15791664	1000	+	.	gene_id "MSTRG.113483"; transcript_id "MSTRG.113483.24"; exon_number "5";
chr21	StringTie	exon	15799757	15799843	1000	+	.	gene_id "MSTRG.113483"; transcript_id "MSTRG.113483.24"; exon_number "6";
chr21	StringTie	exon	15805121	15805258	1000	+	.	gene_id "MSTRG.113483"; transcript_id "MSTRG.113483.24"; exon_number "7";
chr21	StringTie	exon	15808809	15808885	1000	+	.	gene_id "MSTRG.113483"; transcript_id "MSTRG.113483.24"; exon_number "8";
chr21	StringTie	exon	15811137	15811210	1000	+	.	gene_id "MSTRG.113483"; transcript_id "MSTRG.113483.24"; exon_number "9";
chr21	StringTie	exon	15818698	15818846	1000	+	.	gene_id "MSTRG.113483"; transcript_id "MSTRG.113483.24"; exon_number "10";
chr21	StringTie	exon	15824039	15824166	1000	+	.	gene_id "MSTRG.113483"; transcript_id "MSTRG.113483.24"; exon_number "11";
chr21	StringTie	exon	15824966	15825061	1000	+	.	gene_id "MSTRG.113483"; transcript_id "MSTRG.113483.24"; exon_number "12";
chr21	StringTie	exon	15826204	15826365	1000	+	.	gene_id "MSTRG.113483"; transcript_id "MSTRG.113483.24"; exon_number "13";
chr21	StringTie	exon	15826977	15827203	1000	+	.	gene_id "MSTRG.113483"; transcript_id "MSTRG.113483.24"; exon_number "14";
chr21	StringTie	exon	15830531	15830601	1000	+	.	gene_id "MSTRG.113483"; transcript_id "MSTRG.113483.24"; exon_number "15";
chr21	StringTie	exon	15831401	15831629	1000	+	.	gene_id "MSTRG.113483"; transcript_id "MSTRG.113483.24"; exon_number "16";
chr21	StringTie	exon	15833348	15833548	1000	+	.	gene_id "MSTRG.113483"; transcript_id "MSTRG.113483.24"; exon_number "17";
chr21	StringTie	exon	15842398	15842540	1000	+	.	gene_id "MSTRG.113483"; transcript_id "MSTRG.113483.24"; exon_number "18";
chr21	StringTie	exon	15864268	15864446	1000	+	.	gene_id "MSTRG.113483"; transcript_id "MSTRG.113483.24"; exon_number "19";
chr21	StringTie	exon	15866266	15866344	1000	+	.	gene_id "MSTRG.113483"; transcript_id "MSTRG.113483.24"; exon_number "20";
chr21	StringTie	exon	15870068	15870147	1000	+	.	gene_id "MSTRG.113483"; transcript_id "MSTRG.113483.24"; exon_number "21";
chr21	StringTie	exon	15874403	15874526	1000	+	.	gene_id "MSTRG.113483"; transcript_id "MSTRG.113483.24"; exon_number "22";
chr21	StringTie	exon	15877796	15877991	1000	+	.	gene_id "MSTRG.113483"; transcript_id "MSTRG.113483.24"; exon_number "23";
chr21	StringTie	exon	15878303	15880151	1000	+	.	gene_id "MSTRG.113483"; transcript_id "MSTRG.113483.24"; exon_number "24";
chr21	StringTie	transcript	15740478	15894664	1000	+	.	gene_id "MSTRG.113483"; transcript_id "MSTRG.113483.25";
chr21	StringTie	exon	15740478	15740525	1000	+	.	gene_id "MSTRG.113483"; transcript_id "MSTRG.113483.25"; exon_number "1";
chr21	StringTie	exon	15762891	15762968	1000	+	.	gene_id "MSTRG.113483"; transcript_id "MSTRG.113483.25"; exon_number "2";
chr21	StringTie	exon	15765997	15766141	1000	+	.	gene_id "MSTRG.113483"; transcript_id "MSTRG.113483.25"; exon_number "3";
chr21	StringTie	exon	15777904	15778027	1000	+	.	gene_id "MSTRG.113483"; transcript_id "MSTRG.113483.25"; exon_number "4";
chr21	StringTie	exon	15791502	15791664	1000	+	.	gene_id "MSTRG.113483"; transcript_id "MSTRG.113483.25"; exon_number "5";
chr21	StringTie	exon	15799757	15799843	1000	+	.	gene_id "MSTRG.113483"; transcript_id "MSTRG.113483.25"; exon_number "6";
chr21	StringTie	exon	15805121	15805258	1000	+	.	gene_id "MSTRG.113483"; transcript_id "MSTRG.113483.25"; exon_number "7";
chr21	StringTie	exon	15808809	15808885	1000	+	.	gene_id "MSTRG.113483"; transcript_id "MSTRG.113483.25"; exon_number "8";
chr21	StringTie	exon	15811137	15811210	1000	+	.	gene_id "MSTRG.113483"; transcript_id "MSTRG.113483.25"; exon_number "9";
chr21	StringTie	exon	15818698	15818846	1000	+	.	gene_id "MSTRG.113483"; transcript_id "MSTRG.113483.25"; exon_number "10";
chr21	StringTie	exon	15822288	15822411	1000	+	.	gene_id "MSTRG.113483"; transcript_id "MSTRG.113483.25"; exon_number "11";
chr21	StringTie	exon	15824039	15824166	1000	+	.	gene_id "MSTRG.113483"; transcript_id "MSTRG.113483.25"; exon_number "12";
chr21	StringTie	exon	15824966	15825061	1000	+	.	gene_id "MSTRG.113483"; transcript_id "MSTRG.113483.25"; exon_number "13";
chr21	StringTie	exon	15826204	15826365	1000	+	.	gene_id "MSTRG.113483"; transcript_id "MSTRG.113483.25"; exon_number "14";
chr21	StringTie	exon	15826977	15827203	1000	+	.	gene_id "MSTRG.113483"; transcript_id "MSTRG.113483.25"; exon_number "15";
chr21	StringTie	exon	15830531	15830601	1000	+	.	gene_id "MSTRG.113483"; transcript_id "MSTRG.113483.25"; exon_number "16";
chr21	StringTie	exon	15831401	15831629	1000	+	.	gene_id "MSTRG.113483"; transcript_id "MSTRG.113483.25"; exon_number "17";
chr21	StringTie	exon	15833348	15833548	1000	+	.	gene_id "MSTRG.113483"; transcript_id "MSTRG.113483.25"; exon_number "18";
chr21	StringTie	exon	15842398	15842540	1000	+	.	gene_id "MSTRG.113483"; transcript_id "MSTRG.113483.25"; exon_number "19";
chr21	StringTie	exon	15864268	15864446	1000	+	.	gene_id "MSTRG.113483"; transcript_id "MSTRG.113483.25"; exon_number "20";
chr21	StringTie	exon	15866266	15866344	1000	+	.	gene_id "MSTRG.113483"; transcript_id "MSTRG.113483.25"; exon_number "21";
chr21	StringTie	exon	15870068	15870147	1000	+	.	gene_id "MSTRG.113483"; transcript_id "MSTRG.113483.25"; exon_number "22";
chr21	StringTie	exon	15874403	15874526	1000	+	.	gene_id "MSTRG.113483"; transcript_id "MSTRG.113483.25"; exon_number "23";
chr21	StringTie	exon	15877796	15877991	1000	+	.	gene_id "MSTRG.113483"; transcript_id "MSTRG.113483.25"; exon_number "24";
chr21	StringTie	exon	15878303	15880184	1000	+	.	gene_id "MSTRG.113483"; transcript_id "MSTRG.113483.25"; exon_number "25";
chr21	StringTie	exon	15894299	15894664	1000	+	.	gene_id "MSTRG.113483"; transcript_id "MSTRG.113483.25"; exon_number "26";
chr21	StringTie	transcript	15740478	15890815	1000	+	.	gene_id "MSTRG.113483"; transcript_id "MSTRG.113483.26";
chr21	StringTie	exon	15740478	15740525	1000	+	.	gene_id "MSTRG.113483"; transcript_id "MSTRG.113483.26"; exon_number "1";
chr21	StringTie	exon	15762891	15762968	1000	+	.	gene_id "MSTRG.113483"; transcript_id "MSTRG.113483.26"; exon_number "2";
chr21	StringTie	exon	15766002	15766141	1000	+	.	gene_id "MSTRG.113483"; transcript_id "MSTRG.113483.26"; exon_number "3";
chr21	StringTie	exon	15777904	15778027	1000	+	.	gene_id "MSTRG.113483"; transcript_id "MSTRG.113483.26"; exon_number "4";
chr21	StringTie	exon	15780669	15780746	1000	+	.	gene_id "MSTRG.113483"; transcript_id "MSTRG.113483.26"; exon_number "5";
chr21	StringTie	exon	15791502	15791664	1000	+	.	gene_id "MSTRG.113483"; transcript_id "MSTRG.113483.26"; exon_number "6";
chr21	StringTie	exon	15799757	15799843	1000	+	.	gene_id "MSTRG.113483"; transcript_id "MSTRG.113483.26"; exon_number "7";
chr21	StringTie	exon	15805121	15805258	1000	+	.	gene_id "MSTRG.113483"; transcript_id "MSTRG.113483.26"; exon_number "8";
chr21	StringTie	exon	15808809	15808885	1000	+	.	gene_id "MSTRG.113483"; transcript_id "MSTRG.113483.26"; exon_number "9";
chr21	StringTie	exon	15811137	15811210	1000	+	.	gene_id "MSTRG.113483"; transcript_id "MSTRG.113483.26"; exon_number "10";
chr21	StringTie	exon	15818698	15818846	1000	+	.	gene_id "MSTRG.113483"; transcript_id "MSTRG.113483.26"; exon_number "11";
chr21	StringTie	exon	15824039	15824166	1000	+	.	gene_id "MSTRG.113483"; transcript_id "MSTRG.113483.26"; exon_number "12";
chr21	StringTie	exon	15824966	15825061	1000	+	.	gene_id "MSTRG.113483"; transcript_id "MSTRG.113483.26"; exon_number "13";
chr21	StringTie	exon	15826204	15826365	1000	+	.	gene_id "MSTRG.113483"; transcript_id "MSTRG.113483.26"; exon_number "14";
chr21	StringTie	exon	15826977	15827203	1000	+	.	gene_id "MSTRG.113483"; transcript_id "MSTRG.113483.26"; exon_number "15";
chr21	StringTie	exon	15830531	15830601	1000	+	.	gene_id "MSTRG.113483"; transcript_id "MSTRG.113483.26"; exon_number "16";
chr21	StringTie	exon	15831401	15831629	1000	+	.	gene_id "MSTRG.113483"; transcript_id "MSTRG.113483.26"; exon_number "17";
chr21	StringTie	exon	15833348	15833548	1000	+	.	gene_id "MSTRG.113483"; transcript_id "MSTRG.113483.26"; exon_number "18";
chr21	StringTie	exon	15842398	15842540	1000	+	.	gene_id "MSTRG.113483"; transcript_id "MSTRG.113483.26"; exon_number "19";
chr21	StringTie	exon	15849777	15849872	1000	+	.	gene_id "MSTRG.113483"; transcript_id "MSTRG.113483.26"; exon_number "20";
chr21	StringTie	exon	15864268	15864446	1000	+	.	gene_id "MSTRG.113483"; transcript_id "MSTRG.113483.26"; exon_number "21";
chr21	StringTie	exon	15866266	15866344	1000	+	.	gene_id "MSTRG.113483"; transcript_id "MSTRG.113483.26"; exon_number "22";
chr21	StringTie	exon	15870068	15870147	1000	+	.	gene_id "MSTRG.113483"; transcript_id "MSTRG.113483.26"; exon_number "23";
chr21	StringTie	exon	15874403	15874526	1000	+	.	gene_id "MSTRG.113483"; transcript_id "MSTRG.113483.26"; exon_number "24";
chr21	StringTie	exon	15877796	15877991	1000	+	.	gene_id "MSTRG.113483"; transcript_id "MSTRG.113483.26"; exon_number "25";
chr21	StringTie	exon	15878303	15880184	1000	+	.	gene_id "MSTRG.113483"; transcript_id "MSTRG.113483.26"; exon_number "26";
chr21	StringTie	exon	15890634	15890815	1000	+	.	gene_id "MSTRG.113483"; transcript_id "MSTRG.113483.26"; exon_number "27";
chr21	StringTie	transcript	15740488	15880850	1000	+	.	gene_id "MSTRG.113483"; transcript_id "MSTRG.113483.27";
chr21	StringTie	exon	15740488	15740517	1000	+	.	gene_id "MSTRG.113483"; transcript_id "MSTRG.113483.27"; exon_number "1";
chr21	StringTie	exon	15762891	15762968	1000	+	.	gene_id "MSTRG.113483"; transcript_id "MSTRG.113483.27"; exon_number "2";
chr21	StringTie	exon	15765997	15766141	1000	+	.	gene_id "MSTRG.113483"; transcript_id "MSTRG.113483.27"; exon_number "3";
chr21	StringTie	exon	15777904	15778027	1000	+	.	gene_id "MSTRG.113483"; transcript_id "MSTRG.113483.27"; exon_number "4";
chr21	StringTie	exon	15791502	15791664	1000	+	.	gene_id "MSTRG.113483"; transcript_id "MSTRG.113483.27"; exon_number "5";
chr21	StringTie	exon	15799757	15799843	1000	+	.	gene_id "MSTRG.113483"; transcript_id "MSTRG.113483.27"; exon_number "6";
chr21	StringTie	exon	15805121	15805258	1000	+	.	gene_id "MSTRG.113483"; transcript_id "MSTRG.113483.27"; exon_number "7";
chr21	StringTie	exon	15808809	15808885	1000	+	.	gene_id "MSTRG.113483"; transcript_id "MSTRG.113483.27"; exon_number "8";
chr21	StringTie	exon	15811137	15811210	1000	+	.	gene_id "MSTRG.113483"; transcript_id "MSTRG.113483.27"; exon_number "9";
chr21	StringTie	exon	15818698	15818846	1000	+	.	gene_id "MSTRG.113483"; transcript_id "MSTRG.113483.27"; exon_number "10";
chr21	StringTie	exon	15822288	15822411	1000	+	.	gene_id "MSTRG.113483"; transcript_id "MSTRG.113483.27"; exon_number "11";
chr21	StringTie	exon	15824039	15824166	1000	+	.	gene_id "MSTRG.113483"; transcript_id "MSTRG.113483.27"; exon_number "12";
chr21	StringTie	exon	15824966	15825061	1000	+	.	gene_id "MSTRG.113483"; transcript_id "MSTRG.113483.27"; exon_number "13";
chr21	StringTie	exon	15826204	15826365	1000	+	.	gene_id "MSTRG.113483"; transcript_id "MSTRG.113483.27"; exon_number "14";
chr21	StringTie	exon	15826977	15827203	1000	+	.	gene_id "MSTRG.113483"; transcript_id "MSTRG.113483.27"; exon_number "15";
chr21	StringTie	exon	15830531	15830601	1000	+	.	gene_id "MSTRG.113483"; transcript_id "MSTRG.113483.27"; exon_number "16";
chr21	StringTie	exon	15831401	15831629	1000	+	.	gene_id "MSTRG.113483"; transcript_id "MSTRG.113483.27"; exon_number "17";
chr21	StringTie	exon	15833348	15833548	1000	+	.	gene_id "MSTRG.113483"; transcript_id "MSTRG.113483.27"; exon_number "18";
chr21	StringTie	exon	15842398	15842540	1000	+	.	gene_id "MSTRG.113483"; transcript_id "MSTRG.113483.27"; exon_number "19";
chr21	StringTie	exon	15849777	15849872	1000	+	.	gene_id "MSTRG.113483"; transcript_id "MSTRG.113483.27"; exon_number "20";
chr21	StringTie	exon	15864268	15864446	1000	+	.	gene_id "MSTRG.113483"; transcript_id "MSTRG.113483.27"; exon_number "21";
chr21	StringTie	exon	15866266	15866344	1000	+	.	gene_id "MSTRG.113483"; transcript_id "MSTRG.113483.27"; exon_number "22";
chr21	StringTie	exon	15870068	15870147	1000	+	.	gene_id "MSTRG.113483"; transcript_id "MSTRG.113483.27"; exon_number "23";
chr21	StringTie	exon	15874403	15874526	1000	+	.	gene_id "MSTRG.113483"; transcript_id "MSTRG.113483.27"; exon_number "24";
chr21	StringTie	exon	15877796	15877991	1000	+	.	gene_id "MSTRG.113483"; transcript_id "MSTRG.113483.27"; exon_number "25";
chr21	StringTie	exon	15878303	15880850	1000	+	.	gene_id "MSTRG.113483"; transcript_id "MSTRG.113483.27"; exon_number "26";
chr21	StringTie	transcript	15742198	15895508	1000	+	.	gene_id "MSTRG.113483"; transcript_id "MSTRG.113483.28";
chr21	StringTie	exon	15742198	15743888	1000	+	.	gene_id "MSTRG.113483"; transcript_id "MSTRG.113483.28"; exon_number "1";
chr21	StringTie	exon	15762891	15762968	1000	+	.	gene_id "MSTRG.113483"; transcript_id "MSTRG.113483.28"; exon_number "2";
chr21	StringTie	exon	15765997	15766141	1000	+	.	gene_id "MSTRG.113483"; transcript_id "MSTRG.113483.28"; exon_number "3";
chr21	StringTie	exon	15777904	15778027	1000	+	.	gene_id "MSTRG.113483"; transcript_id "MSTRG.113483.28"; exon_number "4";
chr21	StringTie	exon	15791502	15791664	1000	+	.	gene_id "MSTRG.113483"; transcript_id "MSTRG.113483.28"; exon_number "5";
chr21	StringTie	exon	15799757	15799843	1000	+	.	gene_id "MSTRG.113483"; transcript_id "MSTRG.113483.28"; exon_number "6";
chr21	StringTie	exon	15805121	15805258	1000	+	.	gene_id "MSTRG.113483"; transcript_id "MSTRG.113483.28"; exon_number "7";
chr21	StringTie	exon	15808809	15808885	1000	+	.	gene_id "MSTRG.113483"; transcript_id "MSTRG.113483.28"; exon_number "8";
chr21	StringTie	exon	15811137	15811210	1000	+	.	gene_id "MSTRG.113483"; transcript_id "MSTRG.113483.28"; exon_number "9";
chr21	StringTie	exon	15818698	15818846	1000	+	.	gene_id "MSTRG.113483"; transcript_id "MSTRG.113483.28"; exon_number "10";
chr21	StringTie	exon	15824039	15824166	1000	+	.	gene_id "MSTRG.113483"; transcript_id "MSTRG.113483.28"; exon_number "11";
chr21	StringTie	exon	15824966	15825061	1000	+	.	gene_id "MSTRG.113483"; transcript_id "MSTRG.113483.28"; exon_number "12";
chr21	StringTie	exon	15826204	15826365	1000	+	.	gene_id "MSTRG.113483"; transcript_id "MSTRG.113483.28"; exon_number "13";
chr21	StringTie	exon	15826977	15827203	1000	+	.	gene_id "MSTRG.113483"; transcript_id "MSTRG.113483.28"; exon_number "14";
chr21	StringTie	exon	15830531	15830601	1000	+	.	gene_id "MSTRG.113483"; transcript_id "MSTRG.113483.28"; exon_number "15";
chr21	StringTie	exon	15831401	15831629	1000	+	.	gene_id "MSTRG.113483"; transcript_id "MSTRG.113483.28"; exon_number "16";
chr21	StringTie	exon	15833348	15833548	1000	+	.	gene_id "MSTRG.113483"; transcript_id "MSTRG.113483.28"; exon_number "17";
chr21	StringTie	exon	15842398	15842540	1000	+	.	gene_id "MSTRG.113483"; transcript_id "MSTRG.113483.28"; exon_number "18";
chr21	StringTie	exon	15864268	15864446	1000	+	.	gene_id "MSTRG.113483"; transcript_id "MSTRG.113483.28"; exon_number "19";
chr21	StringTie	exon	15866266	15866344	1000	+	.	gene_id "MSTRG.113483"; transcript_id "MSTRG.113483.28"; exon_number "20";
chr21	StringTie	exon	15870068	15870147	1000	+	.	gene_id "MSTRG.113483"; transcript_id "MSTRG.113483.28"; exon_number "21";
chr21	StringTie	exon	15874403	15874526	1000	+	.	gene_id "MSTRG.113483"; transcript_id "MSTRG.113483.28"; exon_number "22";
chr21	StringTie	exon	15877796	15877991	1000	+	.	gene_id "MSTRG.113483"; transcript_id "MSTRG.113483.28"; exon_number "23";
chr21	StringTie	exon	15878303	15880184	1000	+	.	gene_id "MSTRG.113483"; transcript_id "MSTRG.113483.28"; exon_number "24";
chr21	StringTie	exon	15890634	15895508	1000	+	.	gene_id "MSTRG.113483"; transcript_id "MSTRG.113483.28"; exon_number "25";
chr21	StringTie	transcript	15747440	15894748	1000	+	.	gene_id "MSTRG.113483"; transcript_id "MSTRG.113483.29";
chr21	StringTie	exon	15747440	15761753	1000	+	.	gene_id "MSTRG.113483"; transcript_id "MSTRG.113483.29"; exon_number "1";
chr21	StringTie	exon	15762891	15762968	1000	+	.	gene_id "MSTRG.113483"; transcript_id "MSTRG.113483.29"; exon_number "2";
chr21	StringTie	exon	15765997	15766141	1000	+	.	gene_id "MSTRG.113483"; transcript_id "MSTRG.113483.29"; exon_number "3";
chr21	StringTie	exon	15777904	15778027	1000	+	.	gene_id "MSTRG.113483"; transcript_id "MSTRG.113483.29"; exon_number "4";
chr21	StringTie	exon	15791502	15791664	1000	+	.	gene_id "MSTRG.113483"; transcript_id "MSTRG.113483.29"; exon_number "5";
chr21	StringTie	exon	15799757	15799843	1000	+	.	gene_id "MSTRG.113483"; transcript_id "MSTRG.113483.29"; exon_number "6";
chr21	StringTie	exon	15805121	15805258	1000	+	.	gene_id "MSTRG.113483"; transcript_id "MSTRG.113483.29"; exon_number "7";
chr21	StringTie	exon	15808809	15808885	1000	+	.	gene_id "MSTRG.113483"; transcript_id "MSTRG.113483.29"; exon_number "8";
chr21	StringTie	exon	15811137	15811210	1000	+	.	gene_id "MSTRG.113483"; transcript_id "MSTRG.113483.29"; exon_number "9";
chr21	StringTie	exon	15818698	15818846	1000	+	.	gene_id "MSTRG.113483"; transcript_id "MSTRG.113483.29"; exon_number "10";
chr21	StringTie	exon	15824039	15824166	1000	+	.	gene_id "MSTRG.113483"; transcript_id "MSTRG.113483.29"; exon_number "11";
chr21	StringTie	exon	15824966	15825061	1000	+	.	gene_id "MSTRG.113483"; transcript_id "MSTRG.113483.29"; exon_number "12";
chr21	StringTie	exon	15826204	15826365	1000	+	.	gene_id "MSTRG.113483"; transcript_id "MSTRG.113483.29"; exon_number "13";
chr21	StringTie	exon	15826977	15827203	1000	+	.	gene_id "MSTRG.113483"; transcript_id "MSTRG.113483.29"; exon_number "14";
chr21	StringTie	exon	15830531	15830601	1000	+	.	gene_id "MSTRG.113483"; transcript_id "MSTRG.113483.29"; exon_number "15";
chr21	StringTie	exon	15831401	15831629	1000	+	.	gene_id "MSTRG.113483"; transcript_id "MSTRG.113483.29"; exon_number "16";
chr21	StringTie	exon	15833348	15833548	1000	+	.	gene_id "MSTRG.113483"; transcript_id "MSTRG.113483.29"; exon_number "17";
chr21	StringTie	exon	15842398	15842540	1000	+	.	gene_id "MSTRG.113483"; transcript_id "MSTRG.113483.29"; exon_number "18";
chr21	StringTie	exon	15849777	15849872	1000	+	.	gene_id "MSTRG.113483"; transcript_id "MSTRG.113483.29"; exon_number "19";
chr21	StringTie	exon	15864268	15864446	1000	+	.	gene_id "MSTRG.113483"; transcript_id "MSTRG.113483.29"; exon_number "20";
chr21	StringTie	exon	15866266	15866344	1000	+	.	gene_id "MSTRG.113483"; transcript_id "MSTRG.113483.29"; exon_number "21";
chr21	StringTie	exon	15870068	15870147	1000	+	.	gene_id "MSTRG.113483"; transcript_id "MSTRG.113483.29"; exon_number "22";
chr21	StringTie	exon	15874403	15874526	1000	+	.	gene_id "MSTRG.113483"; transcript_id "MSTRG.113483.29"; exon_number "23";
chr21	StringTie	exon	15877796	15877991	1000	+	.	gene_id "MSTRG.113483"; transcript_id "MSTRG.113483.29"; exon_number "24";
chr21	StringTie	exon	15878303	15880184	1000	+	.	gene_id "MSTRG.113483"; transcript_id "MSTRG.113483.29"; exon_number "25";
chr21	StringTie	exon	15890634	15890684	1000	+	.	gene_id "MSTRG.113483"; transcript_id "MSTRG.113483.29"; exon_number "26";
chr21	StringTie	exon	15894299	15894748	1000	+	.	gene_id "MSTRG.113483"; transcript_id "MSTRG.113483.29"; exon_number "27";
chr21	StringTie	transcript	15729850	15895351	1000	+	.	gene_id "MSTRG.113483"; transcript_id "MSTRG.113483.3";
chr21	StringTie	exon	15729850	15730438	1000	+	.	gene_id "MSTRG.113483"; transcript_id "MSTRG.113483.3"; exon_number "1";
chr21	StringTie	exon	15762891	15762968	1000	+	.	gene_id "MSTRG.113483"; transcript_id "MSTRG.113483.3"; exon_number "2";
chr21	StringTie	exon	15765997	15766141	1000	+	.	gene_id "MSTRG.113483"; transcript_id "MSTRG.113483.3"; exon_number "3";
chr21	StringTie	exon	15777904	15778027	1000	+	.	gene_id "MSTRG.113483"; transcript_id "MSTRG.113483.3"; exon_number "4";
chr21	StringTie	exon	15791502	15791664	1000	+	.	gene_id "MSTRG.113483"; transcript_id "MSTRG.113483.3"; exon_number "5";
chr21	StringTie	exon	15799757	15799843	1000	+	.	gene_id "MSTRG.113483"; transcript_id "MSTRG.113483.3"; exon_number "6";
chr21	StringTie	exon	15805121	15805258	1000	+	.	gene_id "MSTRG.113483"; transcript_id "MSTRG.113483.3"; exon_number "7";
chr21	StringTie	exon	15808809	15808885	1000	+	.	gene_id "MSTRG.113483"; transcript_id "MSTRG.113483.3"; exon_number "8";
chr21	StringTie	exon	15811137	15811210	1000	+	.	gene_id "MSTRG.113483"; transcript_id "MSTRG.113483.3"; exon_number "9";
chr21	StringTie	exon	15818698	15818846	1000	+	.	gene_id "MSTRG.113483"; transcript_id "MSTRG.113483.3"; exon_number "10";
chr21	StringTie	exon	15824039	15824166	1000	+	.	gene_id "MSTRG.113483"; transcript_id "MSTRG.113483.3"; exon_number "11";
chr21	StringTie	exon	15824966	15825061	1000	+	.	gene_id "MSTRG.113483"; transcript_id "MSTRG.113483.3"; exon_number "12";
chr21	StringTie	exon	15826204	15826365	1000	+	.	gene_id "MSTRG.113483"; transcript_id "MSTRG.113483.3"; exon_number "13";
chr21	StringTie	exon	15826977	15827203	1000	+	.	gene_id "MSTRG.113483"; transcript_id "MSTRG.113483.3"; exon_number "14";
chr21	StringTie	exon	15830531	15830601	1000	+	.	gene_id "MSTRG.113483"; transcript_id "MSTRG.113483.3"; exon_number "15";
chr21	StringTie	exon	15831401	15831629	1000	+	.	gene_id "MSTRG.113483"; transcript_id "MSTRG.113483.3"; exon_number "16";
chr21	StringTie	exon	15833348	15833548	1000	+	.	gene_id "MSTRG.113483"; transcript_id "MSTRG.113483.3"; exon_number "17";
chr21	StringTie	exon	15842398	15842540	1000	+	.	gene_id "MSTRG.113483"; transcript_id "MSTRG.113483.3"; exon_number "18";
chr21	StringTie	exon	15864268	15864446	1000	+	.	gene_id "MSTRG.113483"; transcript_id "MSTRG.113483.3"; exon_number "19";
chr21	StringTie	exon	15866266	15866344	1000	+	.	gene_id "MSTRG.113483"; transcript_id "MSTRG.113483.3"; exon_number "20";
chr21	StringTie	exon	15870068	15870147	1000	+	.	gene_id "MSTRG.113483"; transcript_id "MSTRG.113483.3"; exon_number "21";
chr21	StringTie	exon	15874403	15874526	1000	+	.	gene_id "MSTRG.113483"; transcript_id "MSTRG.113483.3"; exon_number "22";
chr21	StringTie	exon	15877796	15877991	1000	+	.	gene_id "MSTRG.113483"; transcript_id "MSTRG.113483.3"; exon_number "23";
chr21	StringTie	exon	15878303	15880184	1000	+	.	gene_id "MSTRG.113483"; transcript_id "MSTRG.113483.3"; exon_number "24";
chr21	StringTie	exon	15890634	15890684	1000	+	.	gene_id "MSTRG.113483"; transcript_id "MSTRG.113483.3"; exon_number "25";
chr21	StringTie	exon	15894299	15895351	1000	+	.	gene_id "MSTRG.113483"; transcript_id "MSTRG.113483.3"; exon_number "26";
chr21	StringTie	transcript	15752730	15895059	1000	+	.	gene_id "MSTRG.113483"; transcript_id "MSTRG.113483.30";
chr21	StringTie	exon	15752730	15753326	1000	+	.	gene_id "MSTRG.113483"; transcript_id "MSTRG.113483.30"; exon_number "1";
chr21	StringTie	exon	15762891	15762968	1000	+	.	gene_id "MSTRG.113483"; transcript_id "MSTRG.113483.30"; exon_number "2";
chr21	StringTie	exon	15765997	15766141	1000	+	.	gene_id "MSTRG.113483"; transcript_id "MSTRG.113483.30"; exon_number "3";
chr21	StringTie	exon	15777904	15778027	1000	+	.	gene_id "MSTRG.113483"; transcript_id "MSTRG.113483.30"; exon_number "4";
chr21	StringTie	exon	15791502	15791664	1000	+	.	gene_id "MSTRG.113483"; transcript_id "MSTRG.113483.30"; exon_number "5";
chr21	StringTie	exon	15799757	15799843	1000	+	.	gene_id "MSTRG.113483"; transcript_id "MSTRG.113483.30"; exon_number "6";
chr21	StringTie	exon	15805121	15805258	1000	+	.	gene_id "MSTRG.113483"; transcript_id "MSTRG.113483.30"; exon_number "7";
chr21	StringTie	exon	15808809	15808885	1000	+	.	gene_id "MSTRG.113483"; transcript_id "MSTRG.113483.30"; exon_number "8";
chr21	StringTie	exon	15811137	15811210	1000	+	.	gene_id "MSTRG.113483"; transcript_id "MSTRG.113483.30"; exon_number "9";
chr21	StringTie	exon	15818698	15818846	1000	+	.	gene_id "MSTRG.113483"; transcript_id "MSTRG.113483.30"; exon_number "10";
chr21	StringTie	exon	15824039	15824166	1000	+	.	gene_id "MSTRG.113483"; transcript_id "MSTRG.113483.30"; exon_number "11";
chr21	StringTie	exon	15824966	15825061	1000	+	.	gene_id "MSTRG.113483"; transcript_id "MSTRG.113483.30"; exon_number "12";
chr21	StringTie	exon	15826204	15826365	1000	+	.	gene_id "MSTRG.113483"; transcript_id "MSTRG.113483.30"; exon_number "13";
chr21	StringTie	exon	15826977	15827203	1000	+	.	gene_id "MSTRG.113483"; transcript_id "MSTRG.113483.30"; exon_number "14";
chr21	StringTie	exon	15830531	15830601	1000	+	.	gene_id "MSTRG.113483"; transcript_id "MSTRG.113483.30"; exon_number "15";
chr21	StringTie	exon	15831401	15831629	1000	+	.	gene_id "MSTRG.113483"; transcript_id "MSTRG.113483.30"; exon_number "16";
chr21	StringTie	exon	15833348	15833548	1000	+	.	gene_id "MSTRG.113483"; transcript_id "MSTRG.113483.30"; exon_number "17";
chr21	StringTie	exon	15842398	15842540	1000	+	.	gene_id "MSTRG.113483"; transcript_id "MSTRG.113483.30"; exon_number "18";
chr21	StringTie	exon	15864268	15864446	1000	+	.	gene_id "MSTRG.113483"; transcript_id "MSTRG.113483.30"; exon_number "19";
chr21	StringTie	exon	15866266	15866344	1000	+	.	gene_id "MSTRG.113483"; transcript_id "MSTRG.113483.30"; exon_number "20";
chr21	StringTie	exon	15870068	15870147	1000	+	.	gene_id "MSTRG.113483"; transcript_id "MSTRG.113483.30"; exon_number "21";
chr21	StringTie	exon	15874403	15874526	1000	+	.	gene_id "MSTRG.113483"; transcript_id "MSTRG.113483.30"; exon_number "22";
chr21	StringTie	exon	15877796	15877991	1000	+	.	gene_id "MSTRG.113483"; transcript_id "MSTRG.113483.30"; exon_number "23";
chr21	StringTie	exon	15878303	15880184	1000	+	.	gene_id "MSTRG.113483"; transcript_id "MSTRG.113483.30"; exon_number "24";
chr21	StringTie	exon	15890634	15890684	1000	+	.	gene_id "MSTRG.113483"; transcript_id "MSTRG.113483.30"; exon_number "25";
chr21	StringTie	exon	15894299	15895059	1000	+	.	gene_id "MSTRG.113483"; transcript_id "MSTRG.113483.30"; exon_number "26";
chr21	StringTie	transcript	15753301	15894986	1000	+	.	gene_id "MSTRG.113483"; transcript_id "MSTRG.113483.31";
chr21	StringTie	exon	15753301	15753326	1000	+	.	gene_id "MSTRG.113483"; transcript_id "MSTRG.113483.31"; exon_number "1";
chr21	StringTie	exon	15762891	15762968	1000	+	.	gene_id "MSTRG.113483"; transcript_id "MSTRG.113483.31"; exon_number "2";
chr21	StringTie	exon	15765997	15766141	1000	+	.	gene_id "MSTRG.113483"; transcript_id "MSTRG.113483.31"; exon_number "3";
chr21	StringTie	exon	15777904	15778027	1000	+	.	gene_id "MSTRG.113483"; transcript_id "MSTRG.113483.31"; exon_number "4";
chr21	StringTie	exon	15791502	15791664	1000	+	.	gene_id "MSTRG.113483"; transcript_id "MSTRG.113483.31"; exon_number "5";
chr21	StringTie	exon	15799757	15799843	1000	+	.	gene_id "MSTRG.113483"; transcript_id "MSTRG.113483.31"; exon_number "6";
chr21	StringTie	exon	15805121	15805258	1000	+	.	gene_id "MSTRG.113483"; transcript_id "MSTRG.113483.31"; exon_number "7";
chr21	StringTie	exon	15808809	15808885	1000	+	.	gene_id "MSTRG.113483"; transcript_id "MSTRG.113483.31"; exon_number "8";
chr21	StringTie	exon	15811137	15811210	1000	+	.	gene_id "MSTRG.113483"; transcript_id "MSTRG.113483.31"; exon_number "9";
chr21	StringTie	exon	15818698	15818846	1000	+	.	gene_id "MSTRG.113483"; transcript_id "MSTRG.113483.31"; exon_number "10";
chr21	StringTie	exon	15824039	15824166	1000	+	.	gene_id "MSTRG.113483"; transcript_id "MSTRG.113483.31"; exon_number "11";
chr21	StringTie	exon	15824966	15825061	1000	+	.	gene_id "MSTRG.113483"; transcript_id "MSTRG.113483.31"; exon_number "12";
chr21	StringTie	exon	15826204	15826365	1000	+	.	gene_id "MSTRG.113483"; transcript_id "MSTRG.113483.31"; exon_number "13";
chr21	StringTie	exon	15826977	15827203	1000	+	.	gene_id "MSTRG.113483"; transcript_id "MSTRG.113483.31"; exon_number "14";
chr21	StringTie	exon	15830531	15830601	1000	+	.	gene_id "MSTRG.113483"; transcript_id "MSTRG.113483.31"; exon_number "15";
chr21	StringTie	exon	15831401	15831629	1000	+	.	gene_id "MSTRG.113483"; transcript_id "MSTRG.113483.31"; exon_number "16";
chr21	StringTie	exon	15833348	15833548	1000	+	.	gene_id "MSTRG.113483"; transcript_id "MSTRG.113483.31"; exon_number "17";
chr21	StringTie	exon	15842398	15842540	1000	+	.	gene_id "MSTRG.113483"; transcript_id "MSTRG.113483.31"; exon_number "18";
chr21	StringTie	exon	15864268	15864446	1000	+	.	gene_id "MSTRG.113483"; transcript_id "MSTRG.113483.31"; exon_number "19";
chr21	StringTie	exon	15866266	15866344	1000	+	.	gene_id "MSTRG.113483"; transcript_id "MSTRG.113483.31"; exon_number "20";
chr21	StringTie	exon	15870068	15870147	1000	+	.	gene_id "MSTRG.113483"; transcript_id "MSTRG.113483.31"; exon_number "21";
chr21	StringTie	exon	15874403	15874526	1000	+	.	gene_id "MSTRG.113483"; transcript_id "MSTRG.113483.31"; exon_number "22";
chr21	StringTie	exon	15877796	15877991	1000	+	.	gene_id "MSTRG.113483"; transcript_id "MSTRG.113483.31"; exon_number "23";
chr21	StringTie	exon	15878303	15880184	1000	+	.	gene_id "MSTRG.113483"; transcript_id "MSTRG.113483.31"; exon_number "24";
chr21	StringTie	exon	15894299	15894986	1000	+	.	gene_id "MSTRG.113483"; transcript_id "MSTRG.113483.31"; exon_number "25";
chr21	StringTie	transcript	15754404	15888468	1000	+	.	gene_id "MSTRG.113483"; transcript_id "MSTRG.113483.32";
chr21	StringTie	exon	15754404	15754923	1000	+	.	gene_id "MSTRG.113483"; transcript_id "MSTRG.113483.32"; exon_number "1";
chr21	StringTie	exon	15762891	15762968	1000	+	.	gene_id "MSTRG.113483"; transcript_id "MSTRG.113483.32"; exon_number "2";
chr21	StringTie	exon	15765997	15766141	1000	+	.	gene_id "MSTRG.113483"; transcript_id "MSTRG.113483.32"; exon_number "3";
chr21	StringTie	exon	15777904	15778027	1000	+	.	gene_id "MSTRG.113483"; transcript_id "MSTRG.113483.32"; exon_number "4";
chr21	StringTie	exon	15791502	15791664	1000	+	.	gene_id "MSTRG.113483"; transcript_id "MSTRG.113483.32"; exon_number "5";
chr21	StringTie	exon	15799757	15799843	1000	+	.	gene_id "MSTRG.113483"; transcript_id "MSTRG.113483.32"; exon_number "6";
chr21	StringTie	exon	15805121	15805258	1000	+	.	gene_id "MSTRG.113483"; transcript_id "MSTRG.113483.32"; exon_number "7";
chr21	StringTie	exon	15808809	15808885	1000	+	.	gene_id "MSTRG.113483"; transcript_id "MSTRG.113483.32"; exon_number "8";
chr21	StringTie	exon	15811137	15811210	1000	+	.	gene_id "MSTRG.113483"; transcript_id "MSTRG.113483.32"; exon_number "9";
chr21	StringTie	exon	15818698	15818846	1000	+	.	gene_id "MSTRG.113483"; transcript_id "MSTRG.113483.32"; exon_number "10";
chr21	StringTie	exon	15824039	15824166	1000	+	.	gene_id "MSTRG.113483"; transcript_id "MSTRG.113483.32"; exon_number "11";
chr21	StringTie	exon	15824966	15825061	1000	+	.	gene_id "MSTRG.113483"; transcript_id "MSTRG.113483.32"; exon_number "12";
chr21	StringTie	exon	15826204	15826365	1000	+	.	gene_id "MSTRG.113483"; transcript_id "MSTRG.113483.32"; exon_number "13";
chr21	StringTie	exon	15826977	15827203	1000	+	.	gene_id "MSTRG.113483"; transcript_id "MSTRG.113483.32"; exon_number "14";
chr21	StringTie	exon	15830531	15830601	1000	+	.	gene_id "MSTRG.113483"; transcript_id "MSTRG.113483.32"; exon_number "15";
chr21	StringTie	exon	15831401	15831629	1000	+	.	gene_id "MSTRG.113483"; transcript_id "MSTRG.113483.32"; exon_number "16";
chr21	StringTie	exon	15833348	15833548	1000	+	.	gene_id "MSTRG.113483"; transcript_id "MSTRG.113483.32"; exon_number "17";
chr21	StringTie	exon	15842398	15842540	1000	+	.	gene_id "MSTRG.113483"; transcript_id "MSTRG.113483.32"; exon_number "18";
chr21	StringTie	exon	15864268	15864446	1000	+	.	gene_id "MSTRG.113483"; transcript_id "MSTRG.113483.32"; exon_number "19";
chr21	StringTie	exon	15866266	15866344	1000	+	.	gene_id "MSTRG.113483"; transcript_id "MSTRG.113483.32"; exon_number "20";
chr21	StringTie	exon	15870068	15870147	1000	+	.	gene_id "MSTRG.113483"; transcript_id "MSTRG.113483.32"; exon_number "21";
chr21	StringTie	exon	15874403	15874526	1000	+	.	gene_id "MSTRG.113483"; transcript_id "MSTRG.113483.32"; exon_number "22";
chr21	StringTie	exon	15877796	15877991	1000	+	.	gene_id "MSTRG.113483"; transcript_id "MSTRG.113483.32"; exon_number "23";
chr21	StringTie	exon	15878303	15880184	1000	+	.	gene_id "MSTRG.113483"; transcript_id "MSTRG.113483.32"; exon_number "24";
chr21	StringTie	exon	15888294	15888468	1000	+	.	gene_id "MSTRG.113483"; transcript_id "MSTRG.113483.32"; exon_number "25";
chr21	StringTie	transcript	15754876	15885900	1000	+	.	gene_id "MSTRG.113483"; transcript_id "MSTRG.113483.33";
chr21	StringTie	exon	15754876	15754923	1000	+	.	gene_id "MSTRG.113483"; transcript_id "MSTRG.113483.33"; exon_number "1";
chr21	StringTie	exon	15762891	15762968	1000	+	.	gene_id "MSTRG.113483"; transcript_id "MSTRG.113483.33"; exon_number "2";
chr21	StringTie	exon	15765997	15766141	1000	+	.	gene_id "MSTRG.113483"; transcript_id "MSTRG.113483.33"; exon_number "3";
chr21	StringTie	exon	15777904	15778027	1000	+	.	gene_id "MSTRG.113483"; transcript_id "MSTRG.113483.33"; exon_number "4";
chr21	StringTie	exon	15791502	15791664	1000	+	.	gene_id "MSTRG.113483"; transcript_id "MSTRG.113483.33"; exon_number "5";
chr21	StringTie	exon	15799757	15799843	1000	+	.	gene_id "MSTRG.113483"; transcript_id "MSTRG.113483.33"; exon_number "6";
chr21	StringTie	exon	15805121	15805258	1000	+	.	gene_id "MSTRG.113483"; transcript_id "MSTRG.113483.33"; exon_number "7";
chr21	StringTie	exon	15808809	15808885	1000	+	.	gene_id "MSTRG.113483"; transcript_id "MSTRG.113483.33"; exon_number "8";
chr21	StringTie	exon	15811137	15811210	1000	+	.	gene_id "MSTRG.113483"; transcript_id "MSTRG.113483.33"; exon_number "9";
chr21	StringTie	exon	15818698	15818846	1000	+	.	gene_id "MSTRG.113483"; transcript_id "MSTRG.113483.33"; exon_number "10";
chr21	StringTie	exon	15824039	15824166	1000	+	.	gene_id "MSTRG.113483"; transcript_id "MSTRG.113483.33"; exon_number "11";
chr21	StringTie	exon	15824966	15825061	1000	+	.	gene_id "MSTRG.113483"; transcript_id "MSTRG.113483.33"; exon_number "12";
chr21	StringTie	exon	15826204	15826365	1000	+	.	gene_id "MSTRG.113483"; transcript_id "MSTRG.113483.33"; exon_number "13";
chr21	StringTie	exon	15826977	15827203	1000	+	.	gene_id "MSTRG.113483"; transcript_id "MSTRG.113483.33"; exon_number "14";
chr21	StringTie	exon	15830531	15830601	1000	+	.	gene_id "MSTRG.113483"; transcript_id "MSTRG.113483.33"; exon_number "15";
chr21	StringTie	exon	15831401	15831629	1000	+	.	gene_id "MSTRG.113483"; transcript_id "MSTRG.113483.33"; exon_number "16";
chr21	StringTie	exon	15833348	15833548	1000	+	.	gene_id "MSTRG.113483"; transcript_id "MSTRG.113483.33"; exon_number "17";
chr21	StringTie	exon	15842398	15842540	1000	+	.	gene_id "MSTRG.113483"; transcript_id "MSTRG.113483.33"; exon_number "18";
chr21	StringTie	exon	15864268	15864446	1000	+	.	gene_id "MSTRG.113483"; transcript_id "MSTRG.113483.33"; exon_number "19";
chr21	StringTie	exon	15866266	15866344	1000	+	.	gene_id "MSTRG.113483"; transcript_id "MSTRG.113483.33"; exon_number "20";
chr21	StringTie	exon	15870068	15870147	1000	+	.	gene_id "MSTRG.113483"; transcript_id "MSTRG.113483.33"; exon_number "21";
chr21	StringTie	exon	15874403	15874526	1000	+	.	gene_id "MSTRG.113483"; transcript_id "MSTRG.113483.33"; exon_number "22";
chr21	StringTie	exon	15877796	15877991	1000	+	.	gene_id "MSTRG.113483"; transcript_id "MSTRG.113483.33"; exon_number "23";
chr21	StringTie	exon	15878303	15880184	1000	+	.	gene_id "MSTRG.113483"; transcript_id "MSTRG.113483.33"; exon_number "24";
chr21	StringTie	exon	15885870	15885900	1000	+	.	gene_id "MSTRG.113483"; transcript_id "MSTRG.113483.33"; exon_number "25";
chr21	StringTie	transcript	15760776	15890766	1000	+	.	gene_id "MSTRG.113483"; transcript_id "MSTRG.113483.34";
chr21	StringTie	exon	15760776	15764297	1000	+	.	gene_id "MSTRG.113483"; transcript_id "MSTRG.113483.34"; exon_number "1";
chr21	StringTie	exon	15764782	15773317	1000	+	.	gene_id "MSTRG.113483"; transcript_id "MSTRG.113483.34"; exon_number "2";
chr21	StringTie	exon	15777904	15778027	1000	+	.	gene_id "MSTRG.113483"; transcript_id "MSTRG.113483.34"; exon_number "3";
chr21	StringTie	exon	15791502	15791664	1000	+	.	gene_id "MSTRG.113483"; transcript_id "MSTRG.113483.34"; exon_number "4";
chr21	StringTie	exon	15799757	15799843	1000	+	.	gene_id "MSTRG.113483"; transcript_id "MSTRG.113483.34"; exon_number "5";
chr21	StringTie	exon	15805121	15805258	1000	+	.	gene_id "MSTRG.113483"; transcript_id "MSTRG.113483.34"; exon_number "6";
chr21	StringTie	exon	15808809	15808885	1000	+	.	gene_id "MSTRG.113483"; transcript_id "MSTRG.113483.34"; exon_number "7";
chr21	StringTie	exon	15811137	15811210	1000	+	.	gene_id "MSTRG.113483"; transcript_id "MSTRG.113483.34"; exon_number "8";
chr21	StringTie	exon	15818698	15818846	1000	+	.	gene_id "MSTRG.113483"; transcript_id "MSTRG.113483.34"; exon_number "9";
chr21	StringTie	exon	15822288	15822411	1000	+	.	gene_id "MSTRG.113483"; transcript_id "MSTRG.113483.34"; exon_number "10";
chr21	StringTie	exon	15824039	15824166	1000	+	.	gene_id "MSTRG.113483"; transcript_id "MSTRG.113483.34"; exon_number "11";
chr21	StringTie	exon	15824966	15825061	1000	+	.	gene_id "MSTRG.113483"; transcript_id "MSTRG.113483.34"; exon_number "12";
chr21	StringTie	exon	15826204	15826365	1000	+	.	gene_id "MSTRG.113483"; transcript_id "MSTRG.113483.34"; exon_number "13";
chr21	StringTie	exon	15826977	15827203	1000	+	.	gene_id "MSTRG.113483"; transcript_id "MSTRG.113483.34"; exon_number "14";
chr21	StringTie	exon	15830531	15830601	1000	+	.	gene_id "MSTRG.113483"; transcript_id "MSTRG.113483.34"; exon_number "15";
chr21	StringTie	exon	15831401	15831629	1000	+	.	gene_id "MSTRG.113483"; transcript_id "MSTRG.113483.34"; exon_number "16";
chr21	StringTie	exon	15833348	15833548	1000	+	.	gene_id "MSTRG.113483"; transcript_id "MSTRG.113483.34"; exon_number "17";
chr21	StringTie	exon	15842398	15842540	1000	+	.	gene_id "MSTRG.113483"; transcript_id "MSTRG.113483.34"; exon_number "18";
chr21	StringTie	exon	15849777	15849872	1000	+	.	gene_id "MSTRG.113483"; transcript_id "MSTRG.113483.34"; exon_number "19";
chr21	StringTie	exon	15864268	15864446	1000	+	.	gene_id "MSTRG.113483"; transcript_id "MSTRG.113483.34"; exon_number "20";
chr21	StringTie	exon	15866266	15866344	1000	+	.	gene_id "MSTRG.113483"; transcript_id "MSTRG.113483.34"; exon_number "21";
chr21	StringTie	exon	15870068	15870147	1000	+	.	gene_id "MSTRG.113483"; transcript_id "MSTRG.113483.34"; exon_number "22";
chr21	StringTie	exon	15874403	15874526	1000	+	.	gene_id "MSTRG.113483"; transcript_id "MSTRG.113483.34"; exon_number "23";
chr21	StringTie	exon	15877796	15877991	1000	+	.	gene_id "MSTRG.113483"; transcript_id "MSTRG.113483.34"; exon_number "24";
chr21	StringTie	exon	15878303	15880184	1000	+	.	gene_id "MSTRG.113483"; transcript_id "MSTRG.113483.34"; exon_number "25";
chr21	StringTie	exon	15890634	15890766	1000	+	.	gene_id "MSTRG.113483"; transcript_id "MSTRG.113483.34"; exon_number "26";
chr21	StringTie	transcript	15761736	15885900	1000	+	.	gene_id "MSTRG.113483"; transcript_id "MSTRG.113483.35";
chr21	StringTie	exon	15761736	15761753	1000	+	.	gene_id "MSTRG.113483"; transcript_id "MSTRG.113483.35"; exon_number "1";
chr21	StringTie	exon	15762891	15762968	1000	+	.	gene_id "MSTRG.113483"; transcript_id "MSTRG.113483.35"; exon_number "2";
chr21	StringTie	exon	15766002	15766141	1000	+	.	gene_id "MSTRG.113483"; transcript_id "MSTRG.113483.35"; exon_number "3";
chr21	StringTie	exon	15777904	15778027	1000	+	.	gene_id "MSTRG.113483"; transcript_id "MSTRG.113483.35"; exon_number "4";
chr21	StringTie	exon	15791502	15791664	1000	+	.	gene_id "MSTRG.113483"; transcript_id "MSTRG.113483.35"; exon_number "5";
chr21	StringTie	exon	15799757	15799843	1000	+	.	gene_id "MSTRG.113483"; transcript_id "MSTRG.113483.35"; exon_number "6";
chr21	StringTie	exon	15805121	15805258	1000	+	.	gene_id "MSTRG.113483"; transcript_id "MSTRG.113483.35"; exon_number "7";
chr21	StringTie	exon	15808809	15808885	1000	+	.	gene_id "MSTRG.113483"; transcript_id "MSTRG.113483.35"; exon_number "8";
chr21	StringTie	exon	15811137	15811210	1000	+	.	gene_id "MSTRG.113483"; transcript_id "MSTRG.113483.35"; exon_number "9";
chr21	StringTie	exon	15818698	15818846	1000	+	.	gene_id "MSTRG.113483"; transcript_id "MSTRG.113483.35"; exon_number "10";
chr21	StringTie	exon	15822288	15822411	1000	+	.	gene_id "MSTRG.113483"; transcript_id "MSTRG.113483.35"; exon_number "11";
chr21	StringTie	exon	15824039	15824166	1000	+	.	gene_id "MSTRG.113483"; transcript_id "MSTRG.113483.35"; exon_number "12";
chr21	StringTie	exon	15824966	15825061	1000	+	.	gene_id "MSTRG.113483"; transcript_id "MSTRG.113483.35"; exon_number "13";
chr21	StringTie	exon	15826204	15826365	1000	+	.	gene_id "MSTRG.113483"; transcript_id "MSTRG.113483.35"; exon_number "14";
chr21	StringTie	exon	15826977	15827203	1000	+	.	gene_id "MSTRG.113483"; transcript_id "MSTRG.113483.35"; exon_number "15";
chr21	StringTie	exon	15830531	15830601	1000	+	.	gene_id "MSTRG.113483"; transcript_id "MSTRG.113483.35"; exon_number "16";
chr21	StringTie	exon	15831401	15831629	1000	+	.	gene_id "MSTRG.113483"; transcript_id "MSTRG.113483.35"; exon_number "17";
chr21	StringTie	exon	15833348	15833548	1000	+	.	gene_id "MSTRG.113483"; transcript_id "MSTRG.113483.35"; exon_number "18";
chr21	StringTie	exon	15842398	15842540	1000	+	.	gene_id "MSTRG.113483"; transcript_id "MSTRG.113483.35"; exon_number "19";
chr21	StringTie	exon	15849777	15849872	1000	+	.	gene_id "MSTRG.113483"; transcript_id "MSTRG.113483.35"; exon_number "20";
chr21	StringTie	exon	15864268	15864446	1000	+	.	gene_id "MSTRG.113483"; transcript_id "MSTRG.113483.35"; exon_number "21";
chr21	StringTie	exon	15866266	15866344	1000	+	.	gene_id "MSTRG.113483"; transcript_id "MSTRG.113483.35"; exon_number "22";
chr21	StringTie	exon	15870068	15870147	1000	+	.	gene_id "MSTRG.113483"; transcript_id "MSTRG.113483.35"; exon_number "23";
chr21	StringTie	exon	15874403	15874526	1000	+	.	gene_id "MSTRG.113483"; transcript_id "MSTRG.113483.35"; exon_number "24";
chr21	StringTie	exon	15877796	15877991	1000	+	.	gene_id "MSTRG.113483"; transcript_id "MSTRG.113483.35"; exon_number "25";
chr21	StringTie	exon	15878303	15880184	1000	+	.	gene_id "MSTRG.113483"; transcript_id "MSTRG.113483.35"; exon_number "26";
chr21	StringTie	exon	15885870	15885900	1000	+	.	gene_id "MSTRG.113483"; transcript_id "MSTRG.113483.35"; exon_number "27";
chr21	StringTie	transcript	15761737	15894901	1000	+	.	gene_id "MSTRG.113483"; transcript_id "MSTRG.113483.36";
chr21	StringTie	exon	15761737	15761753	1000	+	.	gene_id "MSTRG.113483"; transcript_id "MSTRG.113483.36"; exon_number "1";
chr21	StringTie	exon	15762891	15762968	1000	+	.	gene_id "MSTRG.113483"; transcript_id "MSTRG.113483.36"; exon_number "2";
chr21	StringTie	exon	15766002	15766141	1000	+	.	gene_id "MSTRG.113483"; transcript_id "MSTRG.113483.36"; exon_number "3";
chr21	StringTie	exon	15777904	15778027	1000	+	.	gene_id "MSTRG.113483"; transcript_id "MSTRG.113483.36"; exon_number "4";
chr21	StringTie	exon	15791502	15791664	1000	+	.	gene_id "MSTRG.113483"; transcript_id "MSTRG.113483.36"; exon_number "5";
chr21	StringTie	exon	15799757	15799843	1000	+	.	gene_id "MSTRG.113483"; transcript_id "MSTRG.113483.36"; exon_number "6";
chr21	StringTie	exon	15805121	15805258	1000	+	.	gene_id "MSTRG.113483"; transcript_id "MSTRG.113483.36"; exon_number "7";
chr21	StringTie	exon	15808809	15808885	1000	+	.	gene_id "MSTRG.113483"; transcript_id "MSTRG.113483.36"; exon_number "8";
chr21	StringTie	exon	15811137	15811210	1000	+	.	gene_id "MSTRG.113483"; transcript_id "MSTRG.113483.36"; exon_number "9";
chr21	StringTie	exon	15818698	15818846	1000	+	.	gene_id "MSTRG.113483"; transcript_id "MSTRG.113483.36"; exon_number "10";
chr21	StringTie	exon	15824039	15824166	1000	+	.	gene_id "MSTRG.113483"; transcript_id "MSTRG.113483.36"; exon_number "11";
chr21	StringTie	exon	15824966	15825061	1000	+	.	gene_id "MSTRG.113483"; transcript_id "MSTRG.113483.36"; exon_number "12";
chr21	StringTie	exon	15826204	15826365	1000	+	.	gene_id "MSTRG.113483"; transcript_id "MSTRG.113483.36"; exon_number "13";
chr21	StringTie	exon	15826977	15827203	1000	+	.	gene_id "MSTRG.113483"; transcript_id "MSTRG.113483.36"; exon_number "14";
chr21	StringTie	exon	15830531	15830601	1000	+	.	gene_id "MSTRG.113483"; transcript_id "MSTRG.113483.36"; exon_number "15";
chr21	StringTie	exon	15831401	15831629	1000	+	.	gene_id "MSTRG.113483"; transcript_id "MSTRG.113483.36"; exon_number "16";
chr21	StringTie	exon	15833348	15833548	1000	+	.	gene_id "MSTRG.113483"; transcript_id "MSTRG.113483.36"; exon_number "17";
chr21	StringTie	exon	15842398	15842540	1000	+	.	gene_id "MSTRG.113483"; transcript_id "MSTRG.113483.36"; exon_number "18";
chr21	StringTie	exon	15864268	15864446	1000	+	.	gene_id "MSTRG.113483"; transcript_id "MSTRG.113483.36"; exon_number "19";
chr21	StringTie	exon	15866266	15866344	1000	+	.	gene_id "MSTRG.113483"; transcript_id "MSTRG.113483.36"; exon_number "20";
chr21	StringTie	exon	15870068	15870147	1000	+	.	gene_id "MSTRG.113483"; transcript_id "MSTRG.113483.36"; exon_number "21";
chr21	StringTie	exon	15874403	15874526	1000	+	.	gene_id "MSTRG.113483"; transcript_id "MSTRG.113483.36"; exon_number "22";
chr21	StringTie	exon	15877796	15877991	1000	+	.	gene_id "MSTRG.113483"; transcript_id "MSTRG.113483.36"; exon_number "23";
chr21	StringTie	exon	15878303	15880184	1000	+	.	gene_id "MSTRG.113483"; transcript_id "MSTRG.113483.36"; exon_number "24";
chr21	StringTie	exon	15894299	15894901	1000	+	.	gene_id "MSTRG.113483"; transcript_id "MSTRG.113483.36"; exon_number "25";
chr21	StringTie	transcript	15762019	15894794	1000	+	.	gene_id "MSTRG.113483"; transcript_id "MSTRG.113483.37";
chr21	StringTie	exon	15762019	15762968	1000	+	.	gene_id "MSTRG.113483"; transcript_id "MSTRG.113483.37"; exon_number "1";
chr21	StringTie	exon	15766002	15766141	1000	+	.	gene_id "MSTRG.113483"; transcript_id "MSTRG.113483.37"; exon_number "2";
chr21	StringTie	exon	15777904	15778027	1000	+	.	gene_id "MSTRG.113483"; transcript_id "MSTRG.113483.37"; exon_number "3";
chr21	StringTie	exon	15791502	15791664	1000	+	.	gene_id "MSTRG.113483"; transcript_id "MSTRG.113483.37"; exon_number "4";
chr21	StringTie	exon	15799757	15799843	1000	+	.	gene_id "MSTRG.113483"; transcript_id "MSTRG.113483.37"; exon_number "5";
chr21	StringTie	exon	15805121	15805258	1000	+	.	gene_id "MSTRG.113483"; transcript_id "MSTRG.113483.37"; exon_number "6";
chr21	StringTie	exon	15808809	15808885	1000	+	.	gene_id "MSTRG.113483"; transcript_id "MSTRG.113483.37"; exon_number "7";
chr21	StringTie	exon	15811137	15811210	1000	+	.	gene_id "MSTRG.113483"; transcript_id "MSTRG.113483.37"; exon_number "8";
chr21	StringTie	exon	15818698	15818846	1000	+	.	gene_id "MSTRG.113483"; transcript_id "MSTRG.113483.37"; exon_number "9";
chr21	StringTie	exon	15824039	15824166	1000	+	.	gene_id "MSTRG.113483"; transcript_id "MSTRG.113483.37"; exon_number "10";
chr21	StringTie	exon	15824966	15825061	1000	+	.	gene_id "MSTRG.113483"; transcript_id "MSTRG.113483.37"; exon_number "11";
chr21	StringTie	exon	15826204	15826365	1000	+	.	gene_id "MSTRG.113483"; transcript_id "MSTRG.113483.37"; exon_number "12";
chr21	StringTie	exon	15826977	15827203	1000	+	.	gene_id "MSTRG.113483"; transcript_id "MSTRG.113483.37"; exon_number "13";
chr21	StringTie	exon	15830531	15830601	1000	+	.	gene_id "MSTRG.113483"; transcript_id "MSTRG.113483.37"; exon_number "14";
chr21	StringTie	exon	15831401	15831629	1000	+	.	gene_id "MSTRG.113483"; transcript_id "MSTRG.113483.37"; exon_number "15";
chr21	StringTie	exon	15833348	15833548	1000	+	.	gene_id "MSTRG.113483"; transcript_id "MSTRG.113483.37"; exon_number "16";
chr21	StringTie	exon	15842398	15842540	1000	+	.	gene_id "MSTRG.113483"; transcript_id "MSTRG.113483.37"; exon_number "17";
chr21	StringTie	exon	15849777	15849872	1000	+	.	gene_id "MSTRG.113483"; transcript_id "MSTRG.113483.37"; exon_number "18";
chr21	StringTie	exon	15864268	15864446	1000	+	.	gene_id "MSTRG.113483"; transcript_id "MSTRG.113483.37"; exon_number "19";
chr21	StringTie	exon	15866266	15866344	1000	+	.	gene_id "MSTRG.113483"; transcript_id "MSTRG.113483.37"; exon_number "20";
chr21	StringTie	exon	15870068	15870147	1000	+	.	gene_id "MSTRG.113483"; transcript_id "MSTRG.113483.37"; exon_number "21";
chr21	StringTie	exon	15874403	15874526	1000	+	.	gene_id "MSTRG.113483"; transcript_id "MSTRG.113483.37"; exon_number "22";
chr21	StringTie	exon	15877796	15877991	1000	+	.	gene_id "MSTRG.113483"; transcript_id "MSTRG.113483.37"; exon_number "23";
chr21	StringTie	exon	15878303	15880184	1000	+	.	gene_id "MSTRG.113483"; transcript_id "MSTRG.113483.37"; exon_number "24";
chr21	StringTie	exon	15890634	15890684	1000	+	.	gene_id "MSTRG.113483"; transcript_id "MSTRG.113483.37"; exon_number "25";
chr21	StringTie	exon	15894299	15894794	1000	+	.	gene_id "MSTRG.113483"; transcript_id "MSTRG.113483.37"; exon_number "26";
chr21	StringTie	transcript	15762053	15894975	1000	+	.	gene_id "MSTRG.113483"; transcript_id "MSTRG.113483.38";
chr21	StringTie	exon	15762053	15762165	1000	+	.	gene_id "MSTRG.113483"; transcript_id "MSTRG.113483.38"; exon_number "1";
chr21	StringTie	exon	15762891	15762968	1000	+	.	gene_id "MSTRG.113483"; transcript_id "MSTRG.113483.38"; exon_number "2";
chr21	StringTie	exon	15765997	15766141	1000	+	.	gene_id "MSTRG.113483"; transcript_id "MSTRG.113483.38"; exon_number "3";
chr21	StringTie	exon	15777904	15778027	1000	+	.	gene_id "MSTRG.113483"; transcript_id "MSTRG.113483.38"; exon_number "4";
chr21	StringTie	exon	15791502	15791664	1000	+	.	gene_id "MSTRG.113483"; transcript_id "MSTRG.113483.38"; exon_number "5";
chr21	StringTie	exon	15799757	15799843	1000	+	.	gene_id "MSTRG.113483"; transcript_id "MSTRG.113483.38"; exon_number "6";
chr21	StringTie	exon	15805121	15805258	1000	+	.	gene_id "MSTRG.113483"; transcript_id "MSTRG.113483.38"; exon_number "7";
chr21	StringTie	exon	15808809	15808885	1000	+	.	gene_id "MSTRG.113483"; transcript_id "MSTRG.113483.38"; exon_number "8";
chr21	StringTie	exon	15811137	15811210	1000	+	.	gene_id "MSTRG.113483"; transcript_id "MSTRG.113483.38"; exon_number "9";
chr21	StringTie	exon	15818698	15818846	1000	+	.	gene_id "MSTRG.113483"; transcript_id "MSTRG.113483.38"; exon_number "10";
chr21	StringTie	exon	15824039	15824166	1000	+	.	gene_id "MSTRG.113483"; transcript_id "MSTRG.113483.38"; exon_number "11";
chr21	StringTie	exon	15824966	15825061	1000	+	.	gene_id "MSTRG.113483"; transcript_id "MSTRG.113483.38"; exon_number "12";
chr21	StringTie	exon	15826204	15826365	1000	+	.	gene_id "MSTRG.113483"; transcript_id "MSTRG.113483.38"; exon_number "13";
chr21	StringTie	exon	15826977	15827203	1000	+	.	gene_id "MSTRG.113483"; transcript_id "MSTRG.113483.38"; exon_number "14";
chr21	StringTie	exon	15830531	15830601	1000	+	.	gene_id "MSTRG.113483"; transcript_id "MSTRG.113483.38"; exon_number "15";
chr21	StringTie	exon	15831401	15831629	1000	+	.	gene_id "MSTRG.113483"; transcript_id "MSTRG.113483.38"; exon_number "16";
chr21	StringTie	exon	15833348	15833548	1000	+	.	gene_id "MSTRG.113483"; transcript_id "MSTRG.113483.38"; exon_number "17";
chr21	StringTie	exon	15842398	15842540	1000	+	.	gene_id "MSTRG.113483"; transcript_id "MSTRG.113483.38"; exon_number "18";
chr21	StringTie	exon	15864268	15864446	1000	+	.	gene_id "MSTRG.113483"; transcript_id "MSTRG.113483.38"; exon_number "19";
chr21	StringTie	exon	15866266	15866344	1000	+	.	gene_id "MSTRG.113483"; transcript_id "MSTRG.113483.38"; exon_number "20";
chr21	StringTie	exon	15870068	15870147	1000	+	.	gene_id "MSTRG.113483"; transcript_id "MSTRG.113483.38"; exon_number "21";
chr21	StringTie	exon	15874403	15874526	1000	+	.	gene_id "MSTRG.113483"; transcript_id "MSTRG.113483.38"; exon_number "22";
chr21	StringTie	exon	15877796	15877991	1000	+	.	gene_id "MSTRG.113483"; transcript_id "MSTRG.113483.38"; exon_number "23";
chr21	StringTie	exon	15878303	15880184	1000	+	.	gene_id "MSTRG.113483"; transcript_id "MSTRG.113483.38"; exon_number "24";
chr21	StringTie	exon	15890634	15894975	1000	+	.	gene_id "MSTRG.113483"; transcript_id "MSTRG.113483.38"; exon_number "25";
chr21	StringTie	transcript	15762113	15833379	1000	+	.	gene_id "MSTRG.113483"; transcript_id "MSTRG.113483.39";
chr21	StringTie	exon	15762113	15762250	1000	+	.	gene_id "MSTRG.113483"; transcript_id "MSTRG.113483.39"; exon_number "1";
chr21	StringTie	exon	15762891	15762968	1000	+	.	gene_id "MSTRG.113483"; transcript_id "MSTRG.113483.39"; exon_number "2";
chr21	StringTie	exon	15766002	15766141	1000	+	.	gene_id "MSTRG.113483"; transcript_id "MSTRG.113483.39"; exon_number "3";
chr21	StringTie	exon	15777904	15778027	1000	+	.	gene_id "MSTRG.113483"; transcript_id "MSTRG.113483.39"; exon_number "4";
chr21	StringTie	exon	15791502	15791664	1000	+	.	gene_id "MSTRG.113483"; transcript_id "MSTRG.113483.39"; exon_number "5";
chr21	StringTie	exon	15805121	15805258	1000	+	.	gene_id "MSTRG.113483"; transcript_id "MSTRG.113483.39"; exon_number "6";
chr21	StringTie	exon	15808809	15808885	1000	+	.	gene_id "MSTRG.113483"; transcript_id "MSTRG.113483.39"; exon_number "7";
chr21	StringTie	exon	15811137	15811210	1000	+	.	gene_id "MSTRG.113483"; transcript_id "MSTRG.113483.39"; exon_number "8";
chr21	StringTie	exon	15818698	15818846	1000	+	.	gene_id "MSTRG.113483"; transcript_id "MSTRG.113483.39"; exon_number "9";
chr21	StringTie	exon	15824039	15824166	1000	+	.	gene_id "MSTRG.113483"; transcript_id "MSTRG.113483.39"; exon_number "10";
chr21	StringTie	exon	15824966	15825061	1000	+	.	gene_id "MSTRG.113483"; transcript_id "MSTRG.113483.39"; exon_number "11";
chr21	StringTie	exon	15826977	15827203	1000	+	.	gene_id "MSTRG.113483"; transcript_id "MSTRG.113483.39"; exon_number "12";
chr21	StringTie	exon	15830531	15830601	1000	+	.	gene_id "MSTRG.113483"; transcript_id "MSTRG.113483.39"; exon_number "13";
chr21	StringTie	exon	15831401	15831629	1000	+	.	gene_id "MSTRG.113483"; transcript_id "MSTRG.113483.39"; exon_number "14";
chr21	StringTie	exon	15833348	15833379	1000	+	.	gene_id "MSTRG.113483"; transcript_id "MSTRG.113483.39"; exon_number "15";
chr21	StringTie	transcript	15729884	15895607	1000	+	.	gene_id "MSTRG.113483"; transcript_id "MSTRG.113483.4";
chr21	StringTie	exon	15729884	15740525	1000	+	.	gene_id "MSTRG.113483"; transcript_id "MSTRG.113483.4"; exon_number "1";
chr21	StringTie	exon	15762891	15762968	1000	+	.	gene_id "MSTRG.113483"; transcript_id "MSTRG.113483.4"; exon_number "2";
chr21	StringTie	exon	15765997	15766141	1000	+	.	gene_id "MSTRG.113483"; transcript_id "MSTRG.113483.4"; exon_number "3";
chr21	StringTie	exon	15777904	15778027	1000	+	.	gene_id "MSTRG.113483"; transcript_id "MSTRG.113483.4"; exon_number "4";
chr21	StringTie	exon	15791502	15791664	1000	+	.	gene_id "MSTRG.113483"; transcript_id "MSTRG.113483.4"; exon_number "5";
chr21	StringTie	exon	15799757	15799843	1000	+	.	gene_id "MSTRG.113483"; transcript_id "MSTRG.113483.4"; exon_number "6";
chr21	StringTie	exon	15805121	15805258	1000	+	.	gene_id "MSTRG.113483"; transcript_id "MSTRG.113483.4"; exon_number "7";
chr21	StringTie	exon	15808809	15808885	1000	+	.	gene_id "MSTRG.113483"; transcript_id "MSTRG.113483.4"; exon_number "8";
chr21	StringTie	exon	15811137	15811210	1000	+	.	gene_id "MSTRG.113483"; transcript_id "MSTRG.113483.4"; exon_number "9";
chr21	StringTie	exon	15818698	15818846	1000	+	.	gene_id "MSTRG.113483"; transcript_id "MSTRG.113483.4"; exon_number "10";
chr21	StringTie	exon	15824039	15824166	1000	+	.	gene_id "MSTRG.113483"; transcript_id "MSTRG.113483.4"; exon_number "11";
chr21	StringTie	exon	15824966	15825061	1000	+	.	gene_id "MSTRG.113483"; transcript_id "MSTRG.113483.4"; exon_number "12";
chr21	StringTie	exon	15826204	15826365	1000	+	.	gene_id "MSTRG.113483"; transcript_id "MSTRG.113483.4"; exon_number "13";
chr21	StringTie	exon	15826977	15827203	1000	+	.	gene_id "MSTRG.113483"; transcript_id "MSTRG.113483.4"; exon_number "14";
chr21	StringTie	exon	15830531	15830601	1000	+	.	gene_id "MSTRG.113483"; transcript_id "MSTRG.113483.4"; exon_number "15";
chr21	StringTie	exon	15831401	15831629	1000	+	.	gene_id "MSTRG.113483"; transcript_id "MSTRG.113483.4"; exon_number "16";
chr21	StringTie	exon	15833348	15833548	1000	+	.	gene_id "MSTRG.113483"; transcript_id "MSTRG.113483.4"; exon_number "17";
chr21	StringTie	exon	15842398	15842540	1000	+	.	gene_id "MSTRG.113483"; transcript_id "MSTRG.113483.4"; exon_number "18";
chr21	StringTie	exon	15864268	15864446	1000	+	.	gene_id "MSTRG.113483"; transcript_id "MSTRG.113483.4"; exon_number "19";
chr21	StringTie	exon	15866266	15866344	1000	+	.	gene_id "MSTRG.113483"; transcript_id "MSTRG.113483.4"; exon_number "20";
chr21	StringTie	exon	15870068	15870147	1000	+	.	gene_id "MSTRG.113483"; transcript_id "MSTRG.113483.4"; exon_number "21";
chr21	StringTie	exon	15874403	15874526	1000	+	.	gene_id "MSTRG.113483"; transcript_id "MSTRG.113483.4"; exon_number "22";
chr21	StringTie	exon	15877796	15877991	1000	+	.	gene_id "MSTRG.113483"; transcript_id "MSTRG.113483.4"; exon_number "23";
chr21	StringTie	exon	15878303	15880184	1000	+	.	gene_id "MSTRG.113483"; transcript_id "MSTRG.113483.4"; exon_number "24";
chr21	StringTie	exon	15894299	15895607	1000	+	.	gene_id "MSTRG.113483"; transcript_id "MSTRG.113483.4"; exon_number "25";
chr21	StringTie	transcript	15762587	15880290	1000	+	.	gene_id "MSTRG.113483"; transcript_id "MSTRG.113483.40";
chr21	StringTie	exon	15762587	15762968	1000	+	.	gene_id "MSTRG.113483"; transcript_id "MSTRG.113483.40"; exon_number "1";
chr21	StringTie	exon	15766002	15766141	1000	+	.	gene_id "MSTRG.113483"; transcript_id "MSTRG.113483.40"; exon_number "2";
chr21	StringTie	exon	15777904	15778027	1000	+	.	gene_id "MSTRG.113483"; transcript_id "MSTRG.113483.40"; exon_number "3";
chr21	StringTie	exon	15791502	15791647	1000	+	.	gene_id "MSTRG.113483"; transcript_id "MSTRG.113483.40"; exon_number "4";
chr21	StringTie	exon	15799760	15799843	1000	+	.	gene_id "MSTRG.113483"; transcript_id "MSTRG.113483.40"; exon_number "5";
chr21	StringTie	exon	15805121	15805258	1000	+	.	gene_id "MSTRG.113483"; transcript_id "MSTRG.113483.40"; exon_number "6";
chr21	StringTie	exon	15808809	15808885	1000	+	.	gene_id "MSTRG.113483"; transcript_id "MSTRG.113483.40"; exon_number "7";
chr21	StringTie	exon	15811137	15811210	1000	+	.	gene_id "MSTRG.113483"; transcript_id "MSTRG.113483.40"; exon_number "8";
chr21	StringTie	exon	15818698	15818846	1000	+	.	gene_id "MSTRG.113483"; transcript_id "MSTRG.113483.40"; exon_number "9";
chr21	StringTie	exon	15824039	15824166	1000	+	.	gene_id "MSTRG.113483"; transcript_id "MSTRG.113483.40"; exon_number "10";
chr21	StringTie	exon	15824966	15825061	1000	+	.	gene_id "MSTRG.113483"; transcript_id "MSTRG.113483.40"; exon_number "11";
chr21	StringTie	exon	15826977	15827203	1000	+	.	gene_id "MSTRG.113483"; transcript_id "MSTRG.113483.40"; exon_number "12";
chr21	StringTie	exon	15830531	15830601	1000	+	.	gene_id "MSTRG.113483"; transcript_id "MSTRG.113483.40"; exon_number "13";
chr21	StringTie	exon	15831401	15831629	1000	+	.	gene_id "MSTRG.113483"; transcript_id "MSTRG.113483.40"; exon_number "14";
chr21	StringTie	exon	15833348	15833548	1000	+	.	gene_id "MSTRG.113483"; transcript_id "MSTRG.113483.40"; exon_number "15";
chr21	StringTie	exon	15842398	15842540	1000	+	.	gene_id "MSTRG.113483"; transcript_id "MSTRG.113483.40"; exon_number "16";
chr21	StringTie	exon	15849777	15849872	1000	+	.	gene_id "MSTRG.113483"; transcript_id "MSTRG.113483.40"; exon_number "17";
chr21	StringTie	exon	15864268	15864446	1000	+	.	gene_id "MSTRG.113483"; transcript_id "MSTRG.113483.40"; exon_number "18";
chr21	StringTie	exon	15866266	15866344	1000	+	.	gene_id "MSTRG.113483"; transcript_id "MSTRG.113483.40"; exon_number "19";
chr21	StringTie	exon	15870068	15870147	1000	+	.	gene_id "MSTRG.113483"; transcript_id "MSTRG.113483.40"; exon_number "20";
chr21	StringTie	exon	15874403	15874526	1000	+	.	gene_id "MSTRG.113483"; transcript_id "MSTRG.113483.40"; exon_number "21";
chr21	StringTie	exon	15877796	15877991	1000	+	.	gene_id "MSTRG.113483"; transcript_id "MSTRG.113483.40"; exon_number "22";
chr21	StringTie	exon	15878303	15880290	1000	+	.	gene_id "MSTRG.113483"; transcript_id "MSTRG.113483.40"; exon_number "23";
chr21	StringTie	transcript	15762701	15880063	1000	+	.	gene_id "MSTRG.113483"; transcript_id "MSTRG.113483.41";
chr21	StringTie	exon	15762701	15762968	1000	+	.	gene_id "MSTRG.113483"; transcript_id "MSTRG.113483.41"; exon_number "1";
chr21	StringTie	exon	15766002	15766141	1000	+	.	gene_id "MSTRG.113483"; transcript_id "MSTRG.113483.41"; exon_number "2";
chr21	StringTie	exon	15777904	15778027	1000	+	.	gene_id "MSTRG.113483"; transcript_id "MSTRG.113483.41"; exon_number "3";
chr21	StringTie	exon	15791502	15791664	1000	+	.	gene_id "MSTRG.113483"; transcript_id "MSTRG.113483.41"; exon_number "4";
chr21	StringTie	exon	15805121	15805258	1000	+	.	gene_id "MSTRG.113483"; transcript_id "MSTRG.113483.41"; exon_number "5";
chr21	StringTie	exon	15808809	15808885	1000	+	.	gene_id "MSTRG.113483"; transcript_id "MSTRG.113483.41"; exon_number "6";
chr21	StringTie	exon	15811137	15811210	1000	+	.	gene_id "MSTRG.113483"; transcript_id "MSTRG.113483.41"; exon_number "7";
chr21	StringTie	exon	15818698	15818846	1000	+	.	gene_id "MSTRG.113483"; transcript_id "MSTRG.113483.41"; exon_number "8";
chr21	StringTie	exon	15822288	15822411	1000	+	.	gene_id "MSTRG.113483"; transcript_id "MSTRG.113483.41"; exon_number "9";
chr21	StringTie	exon	15824039	15824166	1000	+	.	gene_id "MSTRG.113483"; transcript_id "MSTRG.113483.41"; exon_number "10";
chr21	StringTie	exon	15824966	15825061	1000	+	.	gene_id "MSTRG.113483"; transcript_id "MSTRG.113483.41"; exon_number "11";
chr21	StringTie	exon	15826204	15826365	1000	+	.	gene_id "MSTRG.113483"; transcript_id "MSTRG.113483.41"; exon_number "12";
chr21	StringTie	exon	15826977	15827203	1000	+	.	gene_id "MSTRG.113483"; transcript_id "MSTRG.113483.41"; exon_number "13";
chr21	StringTie	exon	15830531	15830601	1000	+	.	gene_id "MSTRG.113483"; transcript_id "MSTRG.113483.41"; exon_number "14";
chr21	StringTie	exon	15831401	15831629	1000	+	.	gene_id "MSTRG.113483"; transcript_id "MSTRG.113483.41"; exon_number "15";
chr21	StringTie	exon	15833348	15833548	1000	+	.	gene_id "MSTRG.113483"; transcript_id "MSTRG.113483.41"; exon_number "16";
chr21	StringTie	exon	15835914	15836042	1000	+	.	gene_id "MSTRG.113483"; transcript_id "MSTRG.113483.41"; exon_number "17";
chr21	StringTie	exon	15842398	15842540	1000	+	.	gene_id "MSTRG.113483"; transcript_id "MSTRG.113483.41"; exon_number "18";
chr21	StringTie	exon	15864268	15864446	1000	+	.	gene_id "MSTRG.113483"; transcript_id "MSTRG.113483.41"; exon_number "19";
chr21	StringTie	exon	15866266	15866344	1000	+	.	gene_id "MSTRG.113483"; transcript_id "MSTRG.113483.41"; exon_number "20";
chr21	StringTie	exon	15870068	15870147	1000	+	.	gene_id "MSTRG.113483"; transcript_id "MSTRG.113483.41"; exon_number "21";
chr21	StringTie	exon	15874403	15874526	1000	+	.	gene_id "MSTRG.113483"; transcript_id "MSTRG.113483.41"; exon_number "22";
chr21	StringTie	exon	15877796	15877991	1000	+	.	gene_id "MSTRG.113483"; transcript_id "MSTRG.113483.41"; exon_number "23";
chr21	StringTie	exon	15878303	15880063	1000	+	.	gene_id "MSTRG.113483"; transcript_id "MSTRG.113483.41"; exon_number "24";
chr21	StringTie	transcript	15762726	15880117	1000	+	.	gene_id "MSTRG.113483"; transcript_id "MSTRG.113483.42";
chr21	StringTie	exon	15762726	15762968	1000	+	.	gene_id "MSTRG.113483"; transcript_id "MSTRG.113483.42"; exon_number "1";
chr21	StringTie	exon	15765997	15766141	1000	+	.	gene_id "MSTRG.113483"; transcript_id "MSTRG.113483.42"; exon_number "2";
chr21	StringTie	exon	15777904	15778027	1000	+	.	gene_id "MSTRG.113483"; transcript_id "MSTRG.113483.42"; exon_number "3";
chr21	StringTie	exon	15780669	15780746	1000	+	.	gene_id "MSTRG.113483"; transcript_id "MSTRG.113483.42"; exon_number "4";
chr21	StringTie	exon	15791502	15791664	1000	+	.	gene_id "MSTRG.113483"; transcript_id "MSTRG.113483.42"; exon_number "5";
chr21	StringTie	exon	15799757	15799843	1000	+	.	gene_id "MSTRG.113483"; transcript_id "MSTRG.113483.42"; exon_number "6";
chr21	StringTie	exon	15805121	15805258	1000	+	.	gene_id "MSTRG.113483"; transcript_id "MSTRG.113483.42"; exon_number "7";
chr21	StringTie	exon	15808809	15808885	1000	+	.	gene_id "MSTRG.113483"; transcript_id "MSTRG.113483.42"; exon_number "8";
chr21	StringTie	exon	15811137	15811210	1000	+	.	gene_id "MSTRG.113483"; transcript_id "MSTRG.113483.42"; exon_number "9";
chr21	StringTie	exon	15818698	15818846	1000	+	.	gene_id "MSTRG.113483"; transcript_id "MSTRG.113483.42"; exon_number "10";
chr21	StringTie	exon	15822288	15822411	1000	+	.	gene_id "MSTRG.113483"; transcript_id "MSTRG.113483.42"; exon_number "11";
chr21	StringTie	exon	15824039	15824166	1000	+	.	gene_id "MSTRG.113483"; transcript_id "MSTRG.113483.42"; exon_number "12";
chr21	StringTie	exon	15824966	15825061	1000	+	.	gene_id "MSTRG.113483"; transcript_id "MSTRG.113483.42"; exon_number "13";
chr21	StringTie	exon	15826204	15826365	1000	+	.	gene_id "MSTRG.113483"; transcript_id "MSTRG.113483.42"; exon_number "14";
chr21	StringTie	exon	15826977	15827203	1000	+	.	gene_id "MSTRG.113483"; transcript_id "MSTRG.113483.42"; exon_number "15";
chr21	StringTie	exon	15830531	15830601	1000	+	.	gene_id "MSTRG.113483"; transcript_id "MSTRG.113483.42"; exon_number "16";
chr21	StringTie	exon	15831401	15831629	1000	+	.	gene_id "MSTRG.113483"; transcript_id "MSTRG.113483.42"; exon_number "17";
chr21	StringTie	exon	15833348	15833548	1000	+	.	gene_id "MSTRG.113483"; transcript_id "MSTRG.113483.42"; exon_number "18";
chr21	StringTie	exon	15842398	15842540	1000	+	.	gene_id "MSTRG.113483"; transcript_id "MSTRG.113483.42"; exon_number "19";
chr21	StringTie	exon	15849777	15849872	1000	+	.	gene_id "MSTRG.113483"; transcript_id "MSTRG.113483.42"; exon_number "20";
chr21	StringTie	exon	15864268	15864446	1000	+	.	gene_id "MSTRG.113483"; transcript_id "MSTRG.113483.42"; exon_number "21";
chr21	StringTie	exon	15866266	15866344	1000	+	.	gene_id "MSTRG.113483"; transcript_id "MSTRG.113483.42"; exon_number "22";
chr21	StringTie	exon	15870068	15870147	1000	+	.	gene_id "MSTRG.113483"; transcript_id "MSTRG.113483.42"; exon_number "23";
chr21	StringTie	exon	15874403	15874526	1000	+	.	gene_id "MSTRG.113483"; transcript_id "MSTRG.113483.42"; exon_number "24";
chr21	StringTie	exon	15877796	15877991	1000	+	.	gene_id "MSTRG.113483"; transcript_id "MSTRG.113483.42"; exon_number "25";
chr21	StringTie	exon	15878303	15880117	1000	+	.	gene_id "MSTRG.113483"; transcript_id "MSTRG.113483.42"; exon_number "26";
chr21	StringTie	transcript	15762781	15880327	1000	+	.	gene_id "MSTRG.113483"; transcript_id "MSTRG.113483.43";
chr21	StringTie	exon	15762781	15762968	1000	+	.	gene_id "MSTRG.113483"; transcript_id "MSTRG.113483.43"; exon_number "1";
chr21	StringTie	exon	15766002	15766141	1000	+	.	gene_id "MSTRG.113483"; transcript_id "MSTRG.113483.43"; exon_number "2";
chr21	StringTie	exon	15777904	15778027	1000	+	.	gene_id "MSTRG.113483"; transcript_id "MSTRG.113483.43"; exon_number "3";
chr21	StringTie	exon	15791502	15791664	1000	+	.	gene_id "MSTRG.113483"; transcript_id "MSTRG.113483.43"; exon_number "4";
chr21	StringTie	exon	15799757	15799843	1000	+	.	gene_id "MSTRG.113483"; transcript_id "MSTRG.113483.43"; exon_number "5";
chr21	StringTie	exon	15805121	15805258	1000	+	.	gene_id "MSTRG.113483"; transcript_id "MSTRG.113483.43"; exon_number "6";
chr21	StringTie	exon	15808809	15808885	1000	+	.	gene_id "MSTRG.113483"; transcript_id "MSTRG.113483.43"; exon_number "7";
chr21	StringTie	exon	15811137	15811210	1000	+	.	gene_id "MSTRG.113483"; transcript_id "MSTRG.113483.43"; exon_number "8";
chr21	StringTie	exon	15818698	15818846	1000	+	.	gene_id "MSTRG.113483"; transcript_id "MSTRG.113483.43"; exon_number "9";
chr21	StringTie	exon	15822288	15822411	1000	+	.	gene_id "MSTRG.113483"; transcript_id "MSTRG.113483.43"; exon_number "10";
chr21	StringTie	exon	15824039	15824166	1000	+	.	gene_id "MSTRG.113483"; transcript_id "MSTRG.113483.43"; exon_number "11";
chr21	StringTie	exon	15824966	15825061	1000	+	.	gene_id "MSTRG.113483"; transcript_id "MSTRG.113483.43"; exon_number "12";
chr21	StringTie	exon	15826204	15826365	1000	+	.	gene_id "MSTRG.113483"; transcript_id "MSTRG.113483.43"; exon_number "13";
chr21	StringTie	exon	15826977	15827203	1000	+	.	gene_id "MSTRG.113483"; transcript_id "MSTRG.113483.43"; exon_number "14";
chr21	StringTie	exon	15830531	15830601	1000	+	.	gene_id "MSTRG.113483"; transcript_id "MSTRG.113483.43"; exon_number "15";
chr21	StringTie	exon	15831401	15831629	1000	+	.	gene_id "MSTRG.113483"; transcript_id "MSTRG.113483.43"; exon_number "16";
chr21	StringTie	exon	15833348	15833548	1000	+	.	gene_id "MSTRG.113483"; transcript_id "MSTRG.113483.43"; exon_number "17";
chr21	StringTie	exon	15842398	15842540	1000	+	.	gene_id "MSTRG.113483"; transcript_id "MSTRG.113483.43"; exon_number "18";
chr21	StringTie	exon	15849777	15849872	1000	+	.	gene_id "MSTRG.113483"; transcript_id "MSTRG.113483.43"; exon_number "19";
chr21	StringTie	exon	15864268	15864446	1000	+	.	gene_id "MSTRG.113483"; transcript_id "MSTRG.113483.43"; exon_number "20";
chr21	StringTie	exon	15866266	15866344	1000	+	.	gene_id "MSTRG.113483"; transcript_id "MSTRG.113483.43"; exon_number "21";
chr21	StringTie	exon	15870068	15870147	1000	+	.	gene_id "MSTRG.113483"; transcript_id "MSTRG.113483.43"; exon_number "22";
chr21	StringTie	exon	15874403	15874526	1000	+	.	gene_id "MSTRG.113483"; transcript_id "MSTRG.113483.43"; exon_number "23";
chr21	StringTie	exon	15877736	15877991	1000	+	.	gene_id "MSTRG.113483"; transcript_id "MSTRG.113483.43"; exon_number "24";
chr21	StringTie	exon	15878303	15880327	1000	+	.	gene_id "MSTRG.113483"; transcript_id "MSTRG.113483.43"; exon_number "25";
chr21	StringTie	transcript	15762798	15894748	1000	+	.	gene_id "MSTRG.113483"; transcript_id "MSTRG.113483.44";
chr21	StringTie	exon	15762798	15762968	1000	+	.	gene_id "MSTRG.113483"; transcript_id "MSTRG.113483.44"; exon_number "1";
chr21	StringTie	exon	15766002	15766141	1000	+	.	gene_id "MSTRG.113483"; transcript_id "MSTRG.113483.44"; exon_number "2";
chr21	StringTie	exon	15777904	15778027	1000	+	.	gene_id "MSTRG.113483"; transcript_id "MSTRG.113483.44"; exon_number "3";
chr21	StringTie	exon	15791502	15791664	1000	+	.	gene_id "MSTRG.113483"; transcript_id "MSTRG.113483.44"; exon_number "4";
chr21	StringTie	exon	15799757	15799843	1000	+	.	gene_id "MSTRG.113483"; transcript_id "MSTRG.113483.44"; exon_number "5";
chr21	StringTie	exon	15805121	15805258	1000	+	.	gene_id "MSTRG.113483"; transcript_id "MSTRG.113483.44"; exon_number "6";
chr21	StringTie	exon	15808809	15808885	1000	+	.	gene_id "MSTRG.113483"; transcript_id "MSTRG.113483.44"; exon_number "7";
chr21	StringTie	exon	15811137	15811210	1000	+	.	gene_id "MSTRG.113483"; transcript_id "MSTRG.113483.44"; exon_number "8";
chr21	StringTie	exon	15818698	15818846	1000	+	.	gene_id "MSTRG.113483"; transcript_id "MSTRG.113483.44"; exon_number "9";
chr21	StringTie	exon	15822288	15822411	1000	+	.	gene_id "MSTRG.113483"; transcript_id "MSTRG.113483.44"; exon_number "10";
chr21	StringTie	exon	15824039	15824166	1000	+	.	gene_id "MSTRG.113483"; transcript_id "MSTRG.113483.44"; exon_number "11";
chr21	StringTie	exon	15824966	15825061	1000	+	.	gene_id "MSTRG.113483"; transcript_id "MSTRG.113483.44"; exon_number "12";
chr21	StringTie	exon	15826204	15826365	1000	+	.	gene_id "MSTRG.113483"; transcript_id "MSTRG.113483.44"; exon_number "13";
chr21	StringTie	exon	15826977	15827203	1000	+	.	gene_id "MSTRG.113483"; transcript_id "MSTRG.113483.44"; exon_number "14";
chr21	StringTie	exon	15830531	15830601	1000	+	.	gene_id "MSTRG.113483"; transcript_id "MSTRG.113483.44"; exon_number "15";
chr21	StringTie	exon	15831401	15831629	1000	+	.	gene_id "MSTRG.113483"; transcript_id "MSTRG.113483.44"; exon_number "16";
chr21	StringTie	exon	15833348	15833548	1000	+	.	gene_id "MSTRG.113483"; transcript_id "MSTRG.113483.44"; exon_number "17";
chr21	StringTie	exon	15842398	15842540	1000	+	.	gene_id "MSTRG.113483"; transcript_id "MSTRG.113483.44"; exon_number "18";
chr21	StringTie	exon	15864268	15864446	1000	+	.	gene_id "MSTRG.113483"; transcript_id "MSTRG.113483.44"; exon_number "19";
chr21	StringTie	exon	15866266	15866344	1000	+	.	gene_id "MSTRG.113483"; transcript_id "MSTRG.113483.44"; exon_number "20";
chr21	StringTie	exon	15870068	15870147	1000	+	.	gene_id "MSTRG.113483"; transcript_id "MSTRG.113483.44"; exon_number "21";
chr21	StringTie	exon	15874403	15874526	1000	+	.	gene_id "MSTRG.113483"; transcript_id "MSTRG.113483.44"; exon_number "22";
chr21	StringTie	exon	15877796	15877991	1000	+	.	gene_id "MSTRG.113483"; transcript_id "MSTRG.113483.44"; exon_number "23";
chr21	StringTie	exon	15878303	15880184	1000	+	.	gene_id "MSTRG.113483"; transcript_id "MSTRG.113483.44"; exon_number "24";
chr21	StringTie	exon	15894299	15894748	1000	+	.	gene_id "MSTRG.113483"; transcript_id "MSTRG.113483.44"; exon_number "25";
chr21	StringTie	transcript	15762847	15880351	1000	+	.	gene_id "MSTRG.113483"; transcript_id "MSTRG.113483.45";
chr21	StringTie	exon	15762847	15762968	1000	+	.	gene_id "MSTRG.113483"; transcript_id "MSTRG.113483.45"; exon_number "1";
chr21	StringTie	exon	15766002	15766141	1000	+	.	gene_id "MSTRG.113483"; transcript_id "MSTRG.113483.45"; exon_number "2";
chr21	StringTie	exon	15777904	15778027	1000	+	.	gene_id "MSTRG.113483"; transcript_id "MSTRG.113483.45"; exon_number "3";
chr21	StringTie	exon	15780669	15780746	1000	+	.	gene_id "MSTRG.113483"; transcript_id "MSTRG.113483.45"; exon_number "4";
chr21	StringTie	exon	15791502	15791664	1000	+	.	gene_id "MSTRG.113483"; transcript_id "MSTRG.113483.45"; exon_number "5";
chr21	StringTie	exon	15799757	15799843	1000	+	.	gene_id "MSTRG.113483"; transcript_id "MSTRG.113483.45"; exon_number "6";
chr21	StringTie	exon	15805121	15805258	1000	+	.	gene_id "MSTRG.113483"; transcript_id "MSTRG.113483.45"; exon_number "7";
chr21	StringTie	exon	15808809	15808885	1000	+	.	gene_id "MSTRG.113483"; transcript_id "MSTRG.113483.45"; exon_number "8";
chr21	StringTie	exon	15811137	15811210	1000	+	.	gene_id "MSTRG.113483"; transcript_id "MSTRG.113483.45"; exon_number "9";
chr21	StringTie	exon	15818698	15818846	1000	+	.	gene_id "MSTRG.113483"; transcript_id "MSTRG.113483.45"; exon_number "10";
chr21	StringTie	exon	15822288	15822411	1000	+	.	gene_id "MSTRG.113483"; transcript_id "MSTRG.113483.45"; exon_number "11";
chr21	StringTie	exon	15824039	15824166	1000	+	.	gene_id "MSTRG.113483"; transcript_id "MSTRG.113483.45"; exon_number "12";
chr21	StringTie	exon	15824966	15825061	1000	+	.	gene_id "MSTRG.113483"; transcript_id "MSTRG.113483.45"; exon_number "13";
chr21	StringTie	exon	15826204	15826365	1000	+	.	gene_id "MSTRG.113483"; transcript_id "MSTRG.113483.45"; exon_number "14";
chr21	StringTie	exon	15826977	15827203	1000	+	.	gene_id "MSTRG.113483"; transcript_id "MSTRG.113483.45"; exon_number "15";
chr21	StringTie	exon	15830531	15830601	1000	+	.	gene_id "MSTRG.113483"; transcript_id "MSTRG.113483.45"; exon_number "16";
chr21	StringTie	exon	15831401	15831629	1000	+	.	gene_id "MSTRG.113483"; transcript_id "MSTRG.113483.45"; exon_number "17";
chr21	StringTie	exon	15833348	15833548	1000	+	.	gene_id "MSTRG.113483"; transcript_id "MSTRG.113483.45"; exon_number "18";
chr21	StringTie	exon	15842398	15842540	1000	+	.	gene_id "MSTRG.113483"; transcript_id "MSTRG.113483.45"; exon_number "19";
chr21	StringTie	exon	15864268	15864446	1000	+	.	gene_id "MSTRG.113483"; transcript_id "MSTRG.113483.45"; exon_number "20";
chr21	StringTie	exon	15866266	15866344	1000	+	.	gene_id "MSTRG.113483"; transcript_id "MSTRG.113483.45"; exon_number "21";
chr21	StringTie	exon	15870068	15870147	1000	+	.	gene_id "MSTRG.113483"; transcript_id "MSTRG.113483.45"; exon_number "22";
chr21	StringTie	exon	15874403	15874526	1000	+	.	gene_id "MSTRG.113483"; transcript_id "MSTRG.113483.45"; exon_number "23";
chr21	StringTie	exon	15877796	15877991	1000	+	.	gene_id "MSTRG.113483"; transcript_id "MSTRG.113483.45"; exon_number "24";
chr21	StringTie	exon	15878303	15880351	1000	+	.	gene_id "MSTRG.113483"; transcript_id "MSTRG.113483.45"; exon_number "25";
chr21	StringTie	transcript	15762848	15880621	1000	+	.	gene_id "MSTRG.113483"; transcript_id "MSTRG.113483.46";
chr21	StringTie	exon	15762848	15762968	1000	+	.	gene_id "MSTRG.113483"; transcript_id "MSTRG.113483.46"; exon_number "1";
chr21	StringTie	exon	15766002	15766141	1000	+	.	gene_id "MSTRG.113483"; transcript_id "MSTRG.113483.46"; exon_number "2";
chr21	StringTie	exon	15777904	15778027	1000	+	.	gene_id "MSTRG.113483"; transcript_id "MSTRG.113483.46"; exon_number "3";
chr21	StringTie	exon	15791504	15791664	1000	+	.	gene_id "MSTRG.113483"; transcript_id "MSTRG.113483.46"; exon_number "4";
chr21	StringTie	exon	15799757	15799843	1000	+	.	gene_id "MSTRG.113483"; transcript_id "MSTRG.113483.46"; exon_number "5";
chr21	StringTie	exon	15805121	15805258	1000	+	.	gene_id "MSTRG.113483"; transcript_id "MSTRG.113483.46"; exon_number "6";
chr21	StringTie	exon	15808809	15808885	1000	+	.	gene_id "MSTRG.113483"; transcript_id "MSTRG.113483.46"; exon_number "7";
chr21	StringTie	exon	15811137	15811210	1000	+	.	gene_id "MSTRG.113483"; transcript_id "MSTRG.113483.46"; exon_number "8";
chr21	StringTie	exon	15818698	15818846	1000	+	.	gene_id "MSTRG.113483"; transcript_id "MSTRG.113483.46"; exon_number "9";
chr21	StringTie	exon	15822288	15822411	1000	+	.	gene_id "MSTRG.113483"; transcript_id "MSTRG.113483.46"; exon_number "10";
chr21	StringTie	exon	15824039	15824166	1000	+	.	gene_id "MSTRG.113483"; transcript_id "MSTRG.113483.46"; exon_number "11";
chr21	StringTie	exon	15824966	15825061	1000	+	.	gene_id "MSTRG.113483"; transcript_id "MSTRG.113483.46"; exon_number "12";
chr21	StringTie	exon	15826204	15826365	1000	+	.	gene_id "MSTRG.113483"; transcript_id "MSTRG.113483.46"; exon_number "13";
chr21	StringTie	exon	15826977	15827203	1000	+	.	gene_id "MSTRG.113483"; transcript_id "MSTRG.113483.46"; exon_number "14";
chr21	StringTie	exon	15830531	15830601	1000	+	.	gene_id "MSTRG.113483"; transcript_id "MSTRG.113483.46"; exon_number "15";
chr21	StringTie	exon	15831401	15831629	1000	+	.	gene_id "MSTRG.113483"; transcript_id "MSTRG.113483.46"; exon_number "16";
chr21	StringTie	exon	15833348	15833548	1000	+	.	gene_id "MSTRG.113483"; transcript_id "MSTRG.113483.46"; exon_number "17";
chr21	StringTie	exon	15842398	15842540	1000	+	.	gene_id "MSTRG.113483"; transcript_id "MSTRG.113483.46"; exon_number "18";
chr21	StringTie	exon	15849777	15849872	1000	+	.	gene_id "MSTRG.113483"; transcript_id "MSTRG.113483.46"; exon_number "19";
chr21	StringTie	exon	15864268	15864446	1000	+	.	gene_id "MSTRG.113483"; transcript_id "MSTRG.113483.46"; exon_number "20";
chr21	StringTie	exon	15866266	15866344	1000	+	.	gene_id "MSTRG.113483"; transcript_id "MSTRG.113483.46"; exon_number "21";
chr21	StringTie	exon	15870068	15870147	1000	+	.	gene_id "MSTRG.113483"; transcript_id "MSTRG.113483.46"; exon_number "22";
chr21	StringTie	exon	15874403	15874526	1000	+	.	gene_id "MSTRG.113483"; transcript_id "MSTRG.113483.46"; exon_number "23";
chr21	StringTie	exon	15877796	15877991	1000	+	.	gene_id "MSTRG.113483"; transcript_id "MSTRG.113483.46"; exon_number "24";
chr21	StringTie	exon	15878303	15880621	1000	+	.	gene_id "MSTRG.113483"; transcript_id "MSTRG.113483.46"; exon_number "25";
chr21	StringTie	transcript	15762869	15880540	1000	+	.	gene_id "MSTRG.113483"; transcript_id "MSTRG.113483.47";
chr21	StringTie	exon	15762869	15762968	1000	+	.	gene_id "MSTRG.113483"; transcript_id "MSTRG.113483.47"; exon_number "1";
chr21	StringTie	exon	15765997	15766141	1000	+	.	gene_id "MSTRG.113483"; transcript_id "MSTRG.113483.47"; exon_number "2";
chr21	StringTie	exon	15777904	15778027	1000	+	.	gene_id "MSTRG.113483"; transcript_id "MSTRG.113483.47"; exon_number "3";
chr21	StringTie	exon	15791502	15791664	1000	+	.	gene_id "MSTRG.113483"; transcript_id "MSTRG.113483.47"; exon_number "4";
chr21	StringTie	exon	15799757	15799843	1000	+	.	gene_id "MSTRG.113483"; transcript_id "MSTRG.113483.47"; exon_number "5";
chr21	StringTie	exon	15805121	15805258	1000	+	.	gene_id "MSTRG.113483"; transcript_id "MSTRG.113483.47"; exon_number "6";
chr21	StringTie	exon	15808809	15808885	1000	+	.	gene_id "MSTRG.113483"; transcript_id "MSTRG.113483.47"; exon_number "7";
chr21	StringTie	exon	15811137	15811210	1000	+	.	gene_id "MSTRG.113483"; transcript_id "MSTRG.113483.47"; exon_number "8";
chr21	StringTie	exon	15818698	15818846	1000	+	.	gene_id "MSTRG.113483"; transcript_id "MSTRG.113483.47"; exon_number "9";
chr21	StringTie	exon	15824966	15825061	1000	+	.	gene_id "MSTRG.113483"; transcript_id "MSTRG.113483.47"; exon_number "10";
chr21	StringTie	exon	15826204	15826365	1000	+	.	gene_id "MSTRG.113483"; transcript_id "MSTRG.113483.47"; exon_number "11";
chr21	StringTie	exon	15826977	15827203	1000	+	.	gene_id "MSTRG.113483"; transcript_id "MSTRG.113483.47"; exon_number "12";
chr21	StringTie	exon	15830531	15830601	1000	+	.	gene_id "MSTRG.113483"; transcript_id "MSTRG.113483.47"; exon_number "13";
chr21	StringTie	exon	15831401	15831629	1000	+	.	gene_id "MSTRG.113483"; transcript_id "MSTRG.113483.47"; exon_number "14";
chr21	StringTie	exon	15833348	15833548	1000	+	.	gene_id "MSTRG.113483"; transcript_id "MSTRG.113483.47"; exon_number "15";
chr21	StringTie	exon	15842398	15842540	1000	+	.	gene_id "MSTRG.113483"; transcript_id "MSTRG.113483.47"; exon_number "16";
chr21	StringTie	exon	15864268	15864446	1000	+	.	gene_id "MSTRG.113483"; transcript_id "MSTRG.113483.47"; exon_number "17";
chr21	StringTie	exon	15866266	15866344	1000	+	.	gene_id "MSTRG.113483"; transcript_id "MSTRG.113483.47"; exon_number "18";
chr21	StringTie	exon	15870068	15870147	1000	+	.	gene_id "MSTRG.113483"; transcript_id "MSTRG.113483.47"; exon_number "19";
chr21	StringTie	exon	15874403	15874526	1000	+	.	gene_id "MSTRG.113483"; transcript_id "MSTRG.113483.47"; exon_number "20";
chr21	StringTie	exon	15877796	15877991	1000	+	.	gene_id "MSTRG.113483"; transcript_id "MSTRG.113483.47"; exon_number "21";
chr21	StringTie	exon	15878303	15880540	1000	+	.	gene_id "MSTRG.113483"; transcript_id "MSTRG.113483.47"; exon_number "22";
chr21	StringTie	transcript	15762869	15894437	1000	+	.	gene_id "MSTRG.113483"; transcript_id "MSTRG.113483.48";
chr21	StringTie	exon	15762869	15762968	1000	+	.	gene_id "MSTRG.113483"; transcript_id "MSTRG.113483.48"; exon_number "1";
chr21	StringTie	exon	15765997	15766141	1000	+	.	gene_id "MSTRG.113483"; transcript_id "MSTRG.113483.48"; exon_number "2";
chr21	StringTie	exon	15777904	15778027	1000	+	.	gene_id "MSTRG.113483"; transcript_id "MSTRG.113483.48"; exon_number "3";
chr21	StringTie	exon	15791502	15791664	1000	+	.	gene_id "MSTRG.113483"; transcript_id "MSTRG.113483.48"; exon_number "4";
chr21	StringTie	exon	15799729	15799843	1000	+	.	gene_id "MSTRG.113483"; transcript_id "MSTRG.113483.48"; exon_number "5";
chr21	StringTie	exon	15805121	15805258	1000	+	.	gene_id "MSTRG.113483"; transcript_id "MSTRG.113483.48"; exon_number "6";
chr21	StringTie	exon	15808809	15808885	1000	+	.	gene_id "MSTRG.113483"; transcript_id "MSTRG.113483.48"; exon_number "7";
chr21	StringTie	exon	15811137	15811210	1000	+	.	gene_id "MSTRG.113483"; transcript_id "MSTRG.113483.48"; exon_number "8";
chr21	StringTie	exon	15818698	15818846	1000	+	.	gene_id "MSTRG.113483"; transcript_id "MSTRG.113483.48"; exon_number "9";
chr21	StringTie	exon	15824039	15824166	1000	+	.	gene_id "MSTRG.113483"; transcript_id "MSTRG.113483.48"; exon_number "10";
chr21	StringTie	exon	15824966	15825061	1000	+	.	gene_id "MSTRG.113483"; transcript_id "MSTRG.113483.48"; exon_number "11";
chr21	StringTie	exon	15826204	15826365	1000	+	.	gene_id "MSTRG.113483"; transcript_id "MSTRG.113483.48"; exon_number "12";
chr21	StringTie	exon	15826977	15827203	1000	+	.	gene_id "MSTRG.113483"; transcript_id "MSTRG.113483.48"; exon_number "13";
chr21	StringTie	exon	15830531	15830601	1000	+	.	gene_id "MSTRG.113483"; transcript_id "MSTRG.113483.48"; exon_number "14";
chr21	StringTie	exon	15831401	15831629	1000	+	.	gene_id "MSTRG.113483"; transcript_id "MSTRG.113483.48"; exon_number "15";
chr21	StringTie	exon	15833348	15833548	1000	+	.	gene_id "MSTRG.113483"; transcript_id "MSTRG.113483.48"; exon_number "16";
chr21	StringTie	exon	15842398	15842540	1000	+	.	gene_id "MSTRG.113483"; transcript_id "MSTRG.113483.48"; exon_number "17";
chr21	StringTie	exon	15864268	15864446	1000	+	.	gene_id "MSTRG.113483"; transcript_id "MSTRG.113483.48"; exon_number "18";
chr21	StringTie	exon	15866266	15866344	1000	+	.	gene_id "MSTRG.113483"; transcript_id "MSTRG.113483.48"; exon_number "19";
chr21	StringTie	exon	15870068	15870147	1000	+	.	gene_id "MSTRG.113483"; transcript_id "MSTRG.113483.48"; exon_number "20";
chr21	StringTie	exon	15874403	15874526	1000	+	.	gene_id "MSTRG.113483"; transcript_id "MSTRG.113483.48"; exon_number "21";
chr21	StringTie	exon	15877796	15877991	1000	+	.	gene_id "MSTRG.113483"; transcript_id "MSTRG.113483.48"; exon_number "22";
chr21	StringTie	exon	15878303	15880184	1000	+	.	gene_id "MSTRG.113483"; transcript_id "MSTRG.113483.48"; exon_number "23";
chr21	StringTie	exon	15890634	15894437	1000	+	.	gene_id "MSTRG.113483"; transcript_id "MSTRG.113483.48"; exon_number "24";
chr21	StringTie	transcript	15762882	15894762	1000	+	.	gene_id "MSTRG.113483"; transcript_id "MSTRG.113483.49";
chr21	StringTie	exon	15762882	15762968	1000	+	.	gene_id "MSTRG.113483"; transcript_id "MSTRG.113483.49"; exon_number "1";
chr21	StringTie	exon	15765997	15766141	1000	+	.	gene_id "MSTRG.113483"; transcript_id "MSTRG.113483.49"; exon_number "2";
chr21	StringTie	exon	15777904	15778027	1000	+	.	gene_id "MSTRG.113483"; transcript_id "MSTRG.113483.49"; exon_number "3";
chr21	StringTie	exon	15780669	15780746	1000	+	.	gene_id "MSTRG.113483"; transcript_id "MSTRG.113483.49"; exon_number "4";
chr21	StringTie	exon	15791502	15791664	1000	+	.	gene_id "MSTRG.113483"; transcript_id "MSTRG.113483.49"; exon_number "5";
chr21	StringTie	exon	15799757	15799843	1000	+	.	gene_id "MSTRG.113483"; transcript_id "MSTRG.113483.49"; exon_number "6";
chr21	StringTie	exon	15805121	15805258	1000	+	.	gene_id "MSTRG.113483"; transcript_id "MSTRG.113483.49"; exon_number "7";
chr21	StringTie	exon	15808809	15808885	1000	+	.	gene_id "MSTRG.113483"; transcript_id "MSTRG.113483.49"; exon_number "8";
chr21	StringTie	exon	15811137	15811210	1000	+	.	gene_id "MSTRG.113483"; transcript_id "MSTRG.113483.49"; exon_number "9";
chr21	StringTie	exon	15818698	15818846	1000	+	.	gene_id "MSTRG.113483"; transcript_id "MSTRG.113483.49"; exon_number "10";
chr21	StringTie	exon	15824039	15824166	1000	+	.	gene_id "MSTRG.113483"; transcript_id "MSTRG.113483.49"; exon_number "11";
chr21	StringTie	exon	15824966	15825061	1000	+	.	gene_id "MSTRG.113483"; transcript_id "MSTRG.113483.49"; exon_number "12";
chr21	StringTie	exon	15826204	15826365	1000	+	.	gene_id "MSTRG.113483"; transcript_id "MSTRG.113483.49"; exon_number "13";
chr21	StringTie	exon	15826977	15827203	1000	+	.	gene_id "MSTRG.113483"; transcript_id "MSTRG.113483.49"; exon_number "14";
chr21	StringTie	exon	15830531	15830601	1000	+	.	gene_id "MSTRG.113483"; transcript_id "MSTRG.113483.49"; exon_number "15";
chr21	StringTie	exon	15831401	15831629	1000	+	.	gene_id "MSTRG.113483"; transcript_id "MSTRG.113483.49"; exon_number "16";
chr21	StringTie	exon	15833348	15833548	1000	+	.	gene_id "MSTRG.113483"; transcript_id "MSTRG.113483.49"; exon_number "17";
chr21	StringTie	exon	15842398	15842540	1000	+	.	gene_id "MSTRG.113483"; transcript_id "MSTRG.113483.49"; exon_number "18";
chr21	StringTie	exon	15864268	15864446	1000	+	.	gene_id "MSTRG.113483"; transcript_id "MSTRG.113483.49"; exon_number "19";
chr21	StringTie	exon	15866266	15866344	1000	+	.	gene_id "MSTRG.113483"; transcript_id "MSTRG.113483.49"; exon_number "20";
chr21	StringTie	exon	15870068	15870147	1000	+	.	gene_id "MSTRG.113483"; transcript_id "MSTRG.113483.49"; exon_number "21";
chr21	StringTie	exon	15874403	15874526	1000	+	.	gene_id "MSTRG.113483"; transcript_id "MSTRG.113483.49"; exon_number "22";
chr21	StringTie	exon	15877796	15877991	1000	+	.	gene_id "MSTRG.113483"; transcript_id "MSTRG.113483.49"; exon_number "23";
chr21	StringTie	exon	15878303	15880184	1000	+	.	gene_id "MSTRG.113483"; transcript_id "MSTRG.113483.49"; exon_number "24";
chr21	StringTie	exon	15894299	15894762	1000	+	.	gene_id "MSTRG.113483"; transcript_id "MSTRG.113483.49"; exon_number "25";
chr21	StringTie	transcript	15729896	15894852	1000	+	.	gene_id "MSTRG.113483"; transcript_id "MSTRG.113483.5";
chr21	StringTie	exon	15729896	15730438	1000	+	.	gene_id "MSTRG.113483"; transcript_id "MSTRG.113483.5"; exon_number "1";
chr21	StringTie	exon	15762891	15762968	1000	+	.	gene_id "MSTRG.113483"; transcript_id "MSTRG.113483.5"; exon_number "2";
chr21	StringTie	exon	15765997	15766141	1000	+	.	gene_id "MSTRG.113483"; transcript_id "MSTRG.113483.5"; exon_number "3";
chr21	StringTie	exon	15777904	15778027	1000	+	.	gene_id "MSTRG.113483"; transcript_id "MSTRG.113483.5"; exon_number "4";
chr21	StringTie	exon	15791502	15791664	1000	+	.	gene_id "MSTRG.113483"; transcript_id "MSTRG.113483.5"; exon_number "5";
chr21	StringTie	exon	15799757	15799843	1000	+	.	gene_id "MSTRG.113483"; transcript_id "MSTRG.113483.5"; exon_number "6";
chr21	StringTie	exon	15805121	15805258	1000	+	.	gene_id "MSTRG.113483"; transcript_id "MSTRG.113483.5"; exon_number "7";
chr21	StringTie	exon	15808809	15808885	1000	+	.	gene_id "MSTRG.113483"; transcript_id "MSTRG.113483.5"; exon_number "8";
chr21	StringTie	exon	15811137	15811210	1000	+	.	gene_id "MSTRG.113483"; transcript_id "MSTRG.113483.5"; exon_number "9";
chr21	StringTie	exon	15818698	15818846	1000	+	.	gene_id "MSTRG.113483"; transcript_id "MSTRG.113483.5"; exon_number "10";
chr21	StringTie	exon	15824039	15824166	1000	+	.	gene_id "MSTRG.113483"; transcript_id "MSTRG.113483.5"; exon_number "11";
chr21	StringTie	exon	15824966	15825061	1000	+	.	gene_id "MSTRG.113483"; transcript_id "MSTRG.113483.5"; exon_number "12";
chr21	StringTie	exon	15826204	15826365	1000	+	.	gene_id "MSTRG.113483"; transcript_id "MSTRG.113483.5"; exon_number "13";
chr21	StringTie	exon	15826977	15827203	1000	+	.	gene_id "MSTRG.113483"; transcript_id "MSTRG.113483.5"; exon_number "14";
chr21	StringTie	exon	15830531	15830601	1000	+	.	gene_id "MSTRG.113483"; transcript_id "MSTRG.113483.5"; exon_number "15";
chr21	StringTie	exon	15831401	15831629	1000	+	.	gene_id "MSTRG.113483"; transcript_id "MSTRG.113483.5"; exon_number "16";
chr21	StringTie	exon	15833348	15833548	1000	+	.	gene_id "MSTRG.113483"; transcript_id "MSTRG.113483.5"; exon_number "17";
chr21	StringTie	exon	15842398	15842540	1000	+	.	gene_id "MSTRG.113483"; transcript_id "MSTRG.113483.5"; exon_number "18";
chr21	StringTie	exon	15847663	15847776	1000	+	.	gene_id "MSTRG.113483"; transcript_id "MSTRG.113483.5"; exon_number "19";
chr21	StringTie	exon	15849777	15849872	1000	+	.	gene_id "MSTRG.113483"; transcript_id "MSTRG.113483.5"; exon_number "20";
chr21	StringTie	exon	15864268	15864446	1000	+	.	gene_id "MSTRG.113483"; transcript_id "MSTRG.113483.5"; exon_number "21";
chr21	StringTie	exon	15866266	15866344	1000	+	.	gene_id "MSTRG.113483"; transcript_id "MSTRG.113483.5"; exon_number "22";
chr21	StringTie	exon	15870068	15870147	1000	+	.	gene_id "MSTRG.113483"; transcript_id "MSTRG.113483.5"; exon_number "23";
chr21	StringTie	exon	15874403	15874526	1000	+	.	gene_id "MSTRG.113483"; transcript_id "MSTRG.113483.5"; exon_number "24";
chr21	StringTie	exon	15877796	15877991	1000	+	.	gene_id "MSTRG.113483"; transcript_id "MSTRG.113483.5"; exon_number "25";
chr21	StringTie	exon	15878303	15880184	1000	+	.	gene_id "MSTRG.113483"; transcript_id "MSTRG.113483.5"; exon_number "26";
chr21	StringTie	exon	15890634	15890684	1000	+	.	gene_id "MSTRG.113483"; transcript_id "MSTRG.113483.5"; exon_number "27";
chr21	StringTie	exon	15894299	15894852	1000	+	.	gene_id "MSTRG.113483"; transcript_id "MSTRG.113483.5"; exon_number "28";
chr21	StringTie	transcript	15762882	15888334	1000	+	.	gene_id "MSTRG.113483"; transcript_id "MSTRG.113483.50";
chr21	StringTie	exon	15762882	15762968	1000	+	.	gene_id "MSTRG.113483"; transcript_id "MSTRG.113483.50"; exon_number "1";
chr21	StringTie	exon	15765997	15766141	1000	+	.	gene_id "MSTRG.113483"; transcript_id "MSTRG.113483.50"; exon_number "2";
chr21	StringTie	exon	15777904	15778027	1000	+	.	gene_id "MSTRG.113483"; transcript_id "MSTRG.113483.50"; exon_number "3";
chr21	StringTie	exon	15791504	15791664	1000	+	.	gene_id "MSTRG.113483"; transcript_id "MSTRG.113483.50"; exon_number "4";
chr21	StringTie	exon	15799757	15799843	1000	+	.	gene_id "MSTRG.113483"; transcript_id "MSTRG.113483.50"; exon_number "5";
chr21	StringTie	exon	15805121	15805258	1000	+	.	gene_id "MSTRG.113483"; transcript_id "MSTRG.113483.50"; exon_number "6";
chr21	StringTie	exon	15808809	15808885	1000	+	.	gene_id "MSTRG.113483"; transcript_id "MSTRG.113483.50"; exon_number "7";
chr21	StringTie	exon	15811137	15811210	1000	+	.	gene_id "MSTRG.113483"; transcript_id "MSTRG.113483.50"; exon_number "8";
chr21	StringTie	exon	15818698	15818846	1000	+	.	gene_id "MSTRG.113483"; transcript_id "MSTRG.113483.50"; exon_number "9";
chr21	StringTie	exon	15824039	15824166	1000	+	.	gene_id "MSTRG.113483"; transcript_id "MSTRG.113483.50"; exon_number "10";
chr21	StringTie	exon	15824966	15825061	1000	+	.	gene_id "MSTRG.113483"; transcript_id "MSTRG.113483.50"; exon_number "11";
chr21	StringTie	exon	15826204	15826365	1000	+	.	gene_id "MSTRG.113483"; transcript_id "MSTRG.113483.50"; exon_number "12";
chr21	StringTie	exon	15826977	15827203	1000	+	.	gene_id "MSTRG.113483"; transcript_id "MSTRG.113483.50"; exon_number "13";
chr21	StringTie	exon	15830531	15830601	1000	+	.	gene_id "MSTRG.113483"; transcript_id "MSTRG.113483.50"; exon_number "14";
chr21	StringTie	exon	15831401	15831629	1000	+	.	gene_id "MSTRG.113483"; transcript_id "MSTRG.113483.50"; exon_number "15";
chr21	StringTie	exon	15833348	15833548	1000	+	.	gene_id "MSTRG.113483"; transcript_id "MSTRG.113483.50"; exon_number "16";
chr21	StringTie	exon	15842398	15842540	1000	+	.	gene_id "MSTRG.113483"; transcript_id "MSTRG.113483.50"; exon_number "17";
chr21	StringTie	exon	15849777	15849872	1000	+	.	gene_id "MSTRG.113483"; transcript_id "MSTRG.113483.50"; exon_number "18";
chr21	StringTie	exon	15864268	15864446	1000	+	.	gene_id "MSTRG.113483"; transcript_id "MSTRG.113483.50"; exon_number "19";
chr21	StringTie	exon	15866266	15866344	1000	+	.	gene_id "MSTRG.113483"; transcript_id "MSTRG.113483.50"; exon_number "20";
chr21	StringTie	exon	15870068	15870147	1000	+	.	gene_id "MSTRG.113483"; transcript_id "MSTRG.113483.50"; exon_number "21";
chr21	StringTie	exon	15874403	15874526	1000	+	.	gene_id "MSTRG.113483"; transcript_id "MSTRG.113483.50"; exon_number "22";
chr21	StringTie	exon	15877796	15877991	1000	+	.	gene_id "MSTRG.113483"; transcript_id "MSTRG.113483.50"; exon_number "23";
chr21	StringTie	exon	15878303	15880184	1000	+	.	gene_id "MSTRG.113483"; transcript_id "MSTRG.113483.50"; exon_number "24";
chr21	StringTie	exon	15888294	15888334	1000	+	.	gene_id "MSTRG.113483"; transcript_id "MSTRG.113483.50"; exon_number "25";
chr21	StringTie	transcript	15762888	15880140	1000	+	.	gene_id "MSTRG.113483"; transcript_id "MSTRG.113483.51";
chr21	StringTie	exon	15762888	15762968	1000	+	.	gene_id "MSTRG.113483"; transcript_id "MSTRG.113483.51"; exon_number "1";
chr21	StringTie	exon	15765997	15766141	1000	+	.	gene_id "MSTRG.113483"; transcript_id "MSTRG.113483.51"; exon_number "2";
chr21	StringTie	exon	15777904	15778027	1000	+	.	gene_id "MSTRG.113483"; transcript_id "MSTRG.113483.51"; exon_number "3";
chr21	StringTie	exon	15791502	15791664	1000	+	.	gene_id "MSTRG.113483"; transcript_id "MSTRG.113483.51"; exon_number "4";
chr21	StringTie	exon	15805121	15805258	1000	+	.	gene_id "MSTRG.113483"; transcript_id "MSTRG.113483.51"; exon_number "5";
chr21	StringTie	exon	15808809	15808885	1000	+	.	gene_id "MSTRG.113483"; transcript_id "MSTRG.113483.51"; exon_number "6";
chr21	StringTie	exon	15811137	15811210	1000	+	.	gene_id "MSTRG.113483"; transcript_id "MSTRG.113483.51"; exon_number "7";
chr21	StringTie	exon	15818698	15818846	1000	+	.	gene_id "MSTRG.113483"; transcript_id "MSTRG.113483.51"; exon_number "8";
chr21	StringTie	exon	15824039	15824166	1000	+	.	gene_id "MSTRG.113483"; transcript_id "MSTRG.113483.51"; exon_number "9";
chr21	StringTie	exon	15824966	15825061	1000	+	.	gene_id "MSTRG.113483"; transcript_id "MSTRG.113483.51"; exon_number "10";
chr21	StringTie	exon	15826204	15826365	1000	+	.	gene_id "MSTRG.113483"; transcript_id "MSTRG.113483.51"; exon_number "11";
chr21	StringTie	exon	15826977	15827203	1000	+	.	gene_id "MSTRG.113483"; transcript_id "MSTRG.113483.51"; exon_number "12";
chr21	StringTie	exon	15830531	15830601	1000	+	.	gene_id "MSTRG.113483"; transcript_id "MSTRG.113483.51"; exon_number "13";
chr21	StringTie	exon	15831401	15831629	1000	+	.	gene_id "MSTRG.113483"; transcript_id "MSTRG.113483.51"; exon_number "14";
chr21	StringTie	exon	15833348	15833548	1000	+	.	gene_id "MSTRG.113483"; transcript_id "MSTRG.113483.51"; exon_number "15";
chr21	StringTie	exon	15842398	15842540	1000	+	.	gene_id "MSTRG.113483"; transcript_id "MSTRG.113483.51"; exon_number "16";
chr21	StringTie	exon	15864268	15864446	1000	+	.	gene_id "MSTRG.113483"; transcript_id "MSTRG.113483.51"; exon_number "17";
chr21	StringTie	exon	15866266	15866344	1000	+	.	gene_id "MSTRG.113483"; transcript_id "MSTRG.113483.51"; exon_number "18";
chr21	StringTie	exon	15870068	15870147	1000	+	.	gene_id "MSTRG.113483"; transcript_id "MSTRG.113483.51"; exon_number "19";
chr21	StringTie	exon	15874403	15874526	1000	+	.	gene_id "MSTRG.113483"; transcript_id "MSTRG.113483.51"; exon_number "20";
chr21	StringTie	exon	15877796	15877991	1000	+	.	gene_id "MSTRG.113483"; transcript_id "MSTRG.113483.51"; exon_number "21";
chr21	StringTie	exon	15878303	15880140	1000	+	.	gene_id "MSTRG.113483"; transcript_id "MSTRG.113483.51"; exon_number "22";
chr21	StringTie	transcript	15762889	15880225	1000	+	.	gene_id "MSTRG.113483"; transcript_id "MSTRG.113483.52";
chr21	StringTie	exon	15762889	15762968	1000	+	.	gene_id "MSTRG.113483"; transcript_id "MSTRG.113483.52"; exon_number "1";
chr21	StringTie	exon	15765997	15766141	1000	+	.	gene_id "MSTRG.113483"; transcript_id "MSTRG.113483.52"; exon_number "2";
chr21	StringTie	exon	15777904	15778027	1000	+	.	gene_id "MSTRG.113483"; transcript_id "MSTRG.113483.52"; exon_number "3";
chr21	StringTie	exon	15791502	15791664	1000	+	.	gene_id "MSTRG.113483"; transcript_id "MSTRG.113483.52"; exon_number "4";
chr21	StringTie	exon	15799757	15799843	1000	+	.	gene_id "MSTRG.113483"; transcript_id "MSTRG.113483.52"; exon_number "5";
chr21	StringTie	exon	15805121	15805258	1000	+	.	gene_id "MSTRG.113483"; transcript_id "MSTRG.113483.52"; exon_number "6";
chr21	StringTie	exon	15808809	15808885	1000	+	.	gene_id "MSTRG.113483"; transcript_id "MSTRG.113483.52"; exon_number "7";
chr21	StringTie	exon	15811137	15811210	1000	+	.	gene_id "MSTRG.113483"; transcript_id "MSTRG.113483.52"; exon_number "8";
chr21	StringTie	exon	15818698	15818846	1000	+	.	gene_id "MSTRG.113483"; transcript_id "MSTRG.113483.52"; exon_number "9";
chr21	StringTie	exon	15824039	15824166	1000	+	.	gene_id "MSTRG.113483"; transcript_id "MSTRG.113483.52"; exon_number "10";
chr21	StringTie	exon	15824966	15825061	1000	+	.	gene_id "MSTRG.113483"; transcript_id "MSTRG.113483.52"; exon_number "11";
chr21	StringTie	exon	15826204	15826365	1000	+	.	gene_id "MSTRG.113483"; transcript_id "MSTRG.113483.52"; exon_number "12";
chr21	StringTie	exon	15826977	15827203	1000	+	.	gene_id "MSTRG.113483"; transcript_id "MSTRG.113483.52"; exon_number "13";
chr21	StringTie	exon	15830531	15830601	1000	+	.	gene_id "MSTRG.113483"; transcript_id "MSTRG.113483.52"; exon_number "14";
chr21	StringTie	exon	15831401	15831629	1000	+	.	gene_id "MSTRG.113483"; transcript_id "MSTRG.113483.52"; exon_number "15";
chr21	StringTie	exon	15833348	15833548	1000	+	.	gene_id "MSTRG.113483"; transcript_id "MSTRG.113483.52"; exon_number "16";
chr21	StringTie	exon	15842398	15842540	1000	+	.	gene_id "MSTRG.113483"; transcript_id "MSTRG.113483.52"; exon_number "17";
chr21	StringTie	exon	15860622	15860670	1000	+	.	gene_id "MSTRG.113483"; transcript_id "MSTRG.113483.52"; exon_number "18";
chr21	StringTie	exon	15864268	15864446	1000	+	.	gene_id "MSTRG.113483"; transcript_id "MSTRG.113483.52"; exon_number "19";
chr21	StringTie	exon	15866266	15866344	1000	+	.	gene_id "MSTRG.113483"; transcript_id "MSTRG.113483.52"; exon_number "20";
chr21	StringTie	exon	15870068	15870147	1000	+	.	gene_id "MSTRG.113483"; transcript_id "MSTRG.113483.52"; exon_number "21";
chr21	StringTie	exon	15874403	15874526	1000	+	.	gene_id "MSTRG.113483"; transcript_id "MSTRG.113483.52"; exon_number "22";
chr21	StringTie	exon	15877796	15877991	1000	+	.	gene_id "MSTRG.113483"; transcript_id "MSTRG.113483.52"; exon_number "23";
chr21	StringTie	exon	15878303	15880225	1000	+	.	gene_id "MSTRG.113483"; transcript_id "MSTRG.113483.52"; exon_number "24";
chr21	StringTie	transcript	15762889	15888310	1000	+	.	gene_id "MSTRG.113483"; transcript_id "MSTRG.113483.53";
chr21	StringTie	exon	15762889	15762968	1000	+	.	gene_id "MSTRG.113483"; transcript_id "MSTRG.113483.53"; exon_number "1";
chr21	StringTie	exon	15765997	15766141	1000	+	.	gene_id "MSTRG.113483"; transcript_id "MSTRG.113483.53"; exon_number "2";
chr21	StringTie	exon	15791502	15791664	1000	+	.	gene_id "MSTRG.113483"; transcript_id "MSTRG.113483.53"; exon_number "3";
chr21	StringTie	exon	15799757	15799843	1000	+	.	gene_id "MSTRG.113483"; transcript_id "MSTRG.113483.53"; exon_number "4";
chr21	StringTie	exon	15805121	15805258	1000	+	.	gene_id "MSTRG.113483"; transcript_id "MSTRG.113483.53"; exon_number "5";
chr21	StringTie	exon	15808809	15808885	1000	+	.	gene_id "MSTRG.113483"; transcript_id "MSTRG.113483.53"; exon_number "6";
chr21	StringTie	exon	15811137	15811210	1000	+	.	gene_id "MSTRG.113483"; transcript_id "MSTRG.113483.53"; exon_number "7";
chr21	StringTie	exon	15818698	15818846	1000	+	.	gene_id "MSTRG.113483"; transcript_id "MSTRG.113483.53"; exon_number "8";
chr21	StringTie	exon	15824039	15824166	1000	+	.	gene_id "MSTRG.113483"; transcript_id "MSTRG.113483.53"; exon_number "9";
chr21	StringTie	exon	15824966	15825061	1000	+	.	gene_id "MSTRG.113483"; transcript_id "MSTRG.113483.53"; exon_number "10";
chr21	StringTie	exon	15826204	15826365	1000	+	.	gene_id "MSTRG.113483"; transcript_id "MSTRG.113483.53"; exon_number "11";
chr21	StringTie	exon	15826977	15827203	1000	+	.	gene_id "MSTRG.113483"; transcript_id "MSTRG.113483.53"; exon_number "12";
chr21	StringTie	exon	15830531	15830601	1000	+	.	gene_id "MSTRG.113483"; transcript_id "MSTRG.113483.53"; exon_number "13";
chr21	StringTie	exon	15831401	15831629	1000	+	.	gene_id "MSTRG.113483"; transcript_id "MSTRG.113483.53"; exon_number "14";
chr21	StringTie	exon	15833348	15833548	1000	+	.	gene_id "MSTRG.113483"; transcript_id "MSTRG.113483.53"; exon_number "15";
chr21	StringTie	exon	15842398	15842540	1000	+	.	gene_id "MSTRG.113483"; transcript_id "MSTRG.113483.53"; exon_number "16";
chr21	StringTie	exon	15864268	15864446	1000	+	.	gene_id "MSTRG.113483"; transcript_id "MSTRG.113483.53"; exon_number "17";
chr21	StringTie	exon	15866266	15866344	1000	+	.	gene_id "MSTRG.113483"; transcript_id "MSTRG.113483.53"; exon_number "18";
chr21	StringTie	exon	15870068	15870147	1000	+	.	gene_id "MSTRG.113483"; transcript_id "MSTRG.113483.53"; exon_number "19";
chr21	StringTie	exon	15874403	15874526	1000	+	.	gene_id "MSTRG.113483"; transcript_id "MSTRG.113483.53"; exon_number "20";
chr21	StringTie	exon	15877796	15877991	1000	+	.	gene_id "MSTRG.113483"; transcript_id "MSTRG.113483.53"; exon_number "21";
chr21	StringTie	exon	15878303	15880184	1000	+	.	gene_id "MSTRG.113483"; transcript_id "MSTRG.113483.53"; exon_number "22";
chr21	StringTie	exon	15888294	15888310	1000	+	.	gene_id "MSTRG.113483"; transcript_id "MSTRG.113483.53"; exon_number "23";
chr21	StringTie	transcript	15762889	15880277	1000	+	.	gene_id "MSTRG.113483"; transcript_id "MSTRG.113483.54";
chr21	StringTie	exon	15762889	15762968	1000	+	.	gene_id "MSTRG.113483"; transcript_id "MSTRG.113483.54"; exon_number "1";
chr21	StringTie	exon	15766002	15766141	1000	+	.	gene_id "MSTRG.113483"; transcript_id "MSTRG.113483.54"; exon_number "2";
chr21	StringTie	exon	15777904	15778027	1000	+	.	gene_id "MSTRG.113483"; transcript_id "MSTRG.113483.54"; exon_number "3";
chr21	StringTie	exon	15791504	15791664	1000	+	.	gene_id "MSTRG.113483"; transcript_id "MSTRG.113483.54"; exon_number "4";
chr21	StringTie	exon	15799757	15799843	1000	+	.	gene_id "MSTRG.113483"; transcript_id "MSTRG.113483.54"; exon_number "5";
chr21	StringTie	exon	15805121	15805258	1000	+	.	gene_id "MSTRG.113483"; transcript_id "MSTRG.113483.54"; exon_number "6";
chr21	StringTie	exon	15808809	15808885	1000	+	.	gene_id "MSTRG.113483"; transcript_id "MSTRG.113483.54"; exon_number "7";
chr21	StringTie	exon	15811137	15811210	1000	+	.	gene_id "MSTRG.113483"; transcript_id "MSTRG.113483.54"; exon_number "8";
chr21	StringTie	exon	15818698	15818846	1000	+	.	gene_id "MSTRG.113483"; transcript_id "MSTRG.113483.54"; exon_number "9";
chr21	StringTie	exon	15824039	15824166	1000	+	.	gene_id "MSTRG.113483"; transcript_id "MSTRG.113483.54"; exon_number "10";
chr21	StringTie	exon	15824966	15825061	1000	+	.	gene_id "MSTRG.113483"; transcript_id "MSTRG.113483.54"; exon_number "11";
chr21	StringTie	exon	15826204	15826365	1000	+	.	gene_id "MSTRG.113483"; transcript_id "MSTRG.113483.54"; exon_number "12";
chr21	StringTie	exon	15826977	15827203	1000	+	.	gene_id "MSTRG.113483"; transcript_id "MSTRG.113483.54"; exon_number "13";
chr21	StringTie	exon	15830531	15830601	1000	+	.	gene_id "MSTRG.113483"; transcript_id "MSTRG.113483.54"; exon_number "14";
chr21	StringTie	exon	15831401	15831629	1000	+	.	gene_id "MSTRG.113483"; transcript_id "MSTRG.113483.54"; exon_number "15";
chr21	StringTie	exon	15833348	15833548	1000	+	.	gene_id "MSTRG.113483"; transcript_id "MSTRG.113483.54"; exon_number "16";
chr21	StringTie	exon	15842398	15842540	1000	+	.	gene_id "MSTRG.113483"; transcript_id "MSTRG.113483.54"; exon_number "17";
chr21	StringTie	exon	15849777	15849872	1000	+	.	gene_id "MSTRG.113483"; transcript_id "MSTRG.113483.54"; exon_number "18";
chr21	StringTie	exon	15864268	15864446	1000	+	.	gene_id "MSTRG.113483"; transcript_id "MSTRG.113483.54"; exon_number "19";
chr21	StringTie	exon	15866266	15866344	1000	+	.	gene_id "MSTRG.113483"; transcript_id "MSTRG.113483.54"; exon_number "20";
chr21	StringTie	exon	15870068	15870147	1000	+	.	gene_id "MSTRG.113483"; transcript_id "MSTRG.113483.54"; exon_number "21";
chr21	StringTie	exon	15874403	15874526	1000	+	.	gene_id "MSTRG.113483"; transcript_id "MSTRG.113483.54"; exon_number "22";
chr21	StringTie	exon	15877796	15877991	1000	+	.	gene_id "MSTRG.113483"; transcript_id "MSTRG.113483.54"; exon_number "23";
chr21	StringTie	exon	15878303	15880277	1000	+	.	gene_id "MSTRG.113483"; transcript_id "MSTRG.113483.54"; exon_number "24";
chr21	StringTie	transcript	15762889	15894793	1000	+	.	gene_id "MSTRG.113483"; transcript_id "MSTRG.113483.55";
chr21	StringTie	exon	15762889	15762968	1000	+	.	gene_id "MSTRG.113483"; transcript_id "MSTRG.113483.55"; exon_number "1";
chr21	StringTie	exon	15765997	15766141	1000	+	.	gene_id "MSTRG.113483"; transcript_id "MSTRG.113483.55"; exon_number "2";
chr21	StringTie	exon	15777904	15778027	1000	+	.	gene_id "MSTRG.113483"; transcript_id "MSTRG.113483.55"; exon_number "3";
chr21	StringTie	exon	15799757	15799843	1000	+	.	gene_id "MSTRG.113483"; transcript_id "MSTRG.113483.55"; exon_number "4";
chr21	StringTie	exon	15805121	15805258	1000	+	.	gene_id "MSTRG.113483"; transcript_id "MSTRG.113483.55"; exon_number "5";
chr21	StringTie	exon	15808809	15808885	1000	+	.	gene_id "MSTRG.113483"; transcript_id "MSTRG.113483.55"; exon_number "6";
chr21	StringTie	exon	15811137	15811210	1000	+	.	gene_id "MSTRG.113483"; transcript_id "MSTRG.113483.55"; exon_number "7";
chr21	StringTie	exon	15818698	15818846	1000	+	.	gene_id "MSTRG.113483"; transcript_id "MSTRG.113483.55"; exon_number "8";
chr21	StringTie	exon	15824039	15824166	1000	+	.	gene_id "MSTRG.113483"; transcript_id "MSTRG.113483.55"; exon_number "9";
chr21	StringTie	exon	15824966	15825061	1000	+	.	gene_id "MSTRG.113483"; transcript_id "MSTRG.113483.55"; exon_number "10";
chr21	StringTie	exon	15826204	15826365	1000	+	.	gene_id "MSTRG.113483"; transcript_id "MSTRG.113483.55"; exon_number "11";
chr21	StringTie	exon	15826977	15827203	1000	+	.	gene_id "MSTRG.113483"; transcript_id "MSTRG.113483.55"; exon_number "12";
chr21	StringTie	exon	15830531	15830601	1000	+	.	gene_id "MSTRG.113483"; transcript_id "MSTRG.113483.55"; exon_number "13";
chr21	StringTie	exon	15831401	15831629	1000	+	.	gene_id "MSTRG.113483"; transcript_id "MSTRG.113483.55"; exon_number "14";
chr21	StringTie	exon	15833348	15833548	1000	+	.	gene_id "MSTRG.113483"; transcript_id "MSTRG.113483.55"; exon_number "15";
chr21	StringTie	exon	15842398	15842540	1000	+	.	gene_id "MSTRG.113483"; transcript_id "MSTRG.113483.55"; exon_number "16";
chr21	StringTie	exon	15864268	15864446	1000	+	.	gene_id "MSTRG.113483"; transcript_id "MSTRG.113483.55"; exon_number "17";
chr21	StringTie	exon	15866266	15866344	1000	+	.	gene_id "MSTRG.113483"; transcript_id "MSTRG.113483.55"; exon_number "18";
chr21	StringTie	exon	15870068	15870147	1000	+	.	gene_id "MSTRG.113483"; transcript_id "MSTRG.113483.55"; exon_number "19";
chr21	StringTie	exon	15874403	15874526	1000	+	.	gene_id "MSTRG.113483"; transcript_id "MSTRG.113483.55"; exon_number "20";
chr21	StringTie	exon	15877796	15877991	1000	+	.	gene_id "MSTRG.113483"; transcript_id "MSTRG.113483.55"; exon_number "21";
chr21	StringTie	exon	15878303	15880184	1000	+	.	gene_id "MSTRG.113483"; transcript_id "MSTRG.113483.55"; exon_number "22";
chr21	StringTie	exon	15890634	15890684	1000	+	.	gene_id "MSTRG.113483"; transcript_id "MSTRG.113483.55"; exon_number "23";
chr21	StringTie	exon	15894299	15894793	1000	+	.	gene_id "MSTRG.113483"; transcript_id "MSTRG.113483.55"; exon_number "24";
chr21	StringTie	transcript	15762889	15880184	1000	+	.	gene_id "MSTRG.113483"; transcript_id "MSTRG.113483.56";
chr21	StringTie	exon	15762889	15762968	1000	+	.	gene_id "MSTRG.113483"; transcript_id "MSTRG.113483.56"; exon_number "1";
chr21	StringTie	exon	15765997	15766141	1000	+	.	gene_id "MSTRG.113483"; transcript_id "MSTRG.113483.56"; exon_number "2";
chr21	StringTie	exon	15777904	15778027	1000	+	.	gene_id "MSTRG.113483"; transcript_id "MSTRG.113483.56"; exon_number "3";
chr21	StringTie	exon	15791502	15791664	1000	+	.	gene_id "MSTRG.113483"; transcript_id "MSTRG.113483.56"; exon_number "4";
chr21	StringTie	exon	15799757	15799843	1000	+	.	gene_id "MSTRG.113483"; transcript_id "MSTRG.113483.56"; exon_number "5";
chr21	StringTie	exon	15805121	15805258	1000	+	.	gene_id "MSTRG.113483"; transcript_id "MSTRG.113483.56"; exon_number "6";
chr21	StringTie	exon	15811137	15811210	1000	+	.	gene_id "MSTRG.113483"; transcript_id "MSTRG.113483.56"; exon_number "7";
chr21	StringTie	exon	15818698	15818846	1000	+	.	gene_id "MSTRG.113483"; transcript_id "MSTRG.113483.56"; exon_number "8";
chr21	StringTie	exon	15822288	15822411	1000	+	.	gene_id "MSTRG.113483"; transcript_id "MSTRG.113483.56"; exon_number "9";
chr21	StringTie	exon	15824039	15824166	1000	+	.	gene_id "MSTRG.113483"; transcript_id "MSTRG.113483.56"; exon_number "10";
chr21	StringTie	exon	15824966	15825061	1000	+	.	gene_id "MSTRG.113483"; transcript_id "MSTRG.113483.56"; exon_number "11";
chr21	StringTie	exon	15826204	15826365	1000	+	.	gene_id "MSTRG.113483"; transcript_id "MSTRG.113483.56"; exon_number "12";
chr21	StringTie	exon	15826977	15827203	1000	+	.	gene_id "MSTRG.113483"; transcript_id "MSTRG.113483.56"; exon_number "13";
chr21	StringTie	exon	15830531	15830601	1000	+	.	gene_id "MSTRG.113483"; transcript_id "MSTRG.113483.56"; exon_number "14";
chr21	StringTie	exon	15831401	15831629	1000	+	.	gene_id "MSTRG.113483"; transcript_id "MSTRG.113483.56"; exon_number "15";
chr21	StringTie	exon	15833348	15833548	1000	+	.	gene_id "MSTRG.113483"; transcript_id "MSTRG.113483.56"; exon_number "16";
chr21	StringTie	exon	15842398	15842540	1000	+	.	gene_id "MSTRG.113483"; transcript_id "MSTRG.113483.56"; exon_number "17";
chr21	StringTie	exon	15849777	15849872	1000	+	.	gene_id "MSTRG.113483"; transcript_id "MSTRG.113483.56"; exon_number "18";
chr21	StringTie	exon	15864268	15864446	1000	+	.	gene_id "MSTRG.113483"; transcript_id "MSTRG.113483.56"; exon_number "19";
chr21	StringTie	exon	15866266	15866344	1000	+	.	gene_id "MSTRG.113483"; transcript_id "MSTRG.113483.56"; exon_number "20";
chr21	StringTie	exon	15870068	15870147	1000	+	.	gene_id "MSTRG.113483"; transcript_id "MSTRG.113483.56"; exon_number "21";
chr21	StringTie	exon	15874403	15874526	1000	+	.	gene_id "MSTRG.113483"; transcript_id "MSTRG.113483.56"; exon_number "22";
chr21	StringTie	exon	15877796	15877991	1000	+	.	gene_id "MSTRG.113483"; transcript_id "MSTRG.113483.56"; exon_number "23";
chr21	StringTie	exon	15878303	15880184	1000	+	.	gene_id "MSTRG.113483"; transcript_id "MSTRG.113483.56"; exon_number "24";
chr21	StringTie	transcript	15762889	15890910	1000	+	.	gene_id "MSTRG.113483"; transcript_id "MSTRG.113483.57";
chr21	StringTie	exon	15762889	15762968	1000	+	.	gene_id "MSTRG.113483"; transcript_id "MSTRG.113483.57"; exon_number "1";
chr21	StringTie	exon	15766002	15766141	1000	+	.	gene_id "MSTRG.113483"; transcript_id "MSTRG.113483.57"; exon_number "2";
chr21	StringTie	exon	15777904	15778027	1000	+	.	gene_id "MSTRG.113483"; transcript_id "MSTRG.113483.57"; exon_number "3";
chr21	StringTie	exon	15791502	15791664	1000	+	.	gene_id "MSTRG.113483"; transcript_id "MSTRG.113483.57"; exon_number "4";
chr21	StringTie	exon	15799757	15799843	1000	+	.	gene_id "MSTRG.113483"; transcript_id "MSTRG.113483.57"; exon_number "5";
chr21	StringTie	exon	15805121	15805258	1000	+	.	gene_id "MSTRG.113483"; transcript_id "MSTRG.113483.57"; exon_number "6";
chr21	StringTie	exon	15808809	15808885	1000	+	.	gene_id "MSTRG.113483"; transcript_id "MSTRG.113483.57"; exon_number "7";
chr21	StringTie	exon	15811137	15811210	1000	+	.	gene_id "MSTRG.113483"; transcript_id "MSTRG.113483.57"; exon_number "8";
chr21	StringTie	exon	15818698	15818846	1000	+	.	gene_id "MSTRG.113483"; transcript_id "MSTRG.113483.57"; exon_number "9";
chr21	StringTie	exon	15822288	15822411	1000	+	.	gene_id "MSTRG.113483"; transcript_id "MSTRG.113483.57"; exon_number "10";
chr21	StringTie	exon	15824039	15824166	1000	+	.	gene_id "MSTRG.113483"; transcript_id "MSTRG.113483.57"; exon_number "11";
chr21	StringTie	exon	15824966	15825061	1000	+	.	gene_id "MSTRG.113483"; transcript_id "MSTRG.113483.57"; exon_number "12";
chr21	StringTie	exon	15826204	15826365	1000	+	.	gene_id "MSTRG.113483"; transcript_id "MSTRG.113483.57"; exon_number "13";
chr21	StringTie	exon	15826977	15827203	1000	+	.	gene_id "MSTRG.113483"; transcript_id "MSTRG.113483.57"; exon_number "14";
chr21	StringTie	exon	15830531	15830601	1000	+	.	gene_id "MSTRG.113483"; transcript_id "MSTRG.113483.57"; exon_number "15";
chr21	StringTie	exon	15831401	15831629	1000	+	.	gene_id "MSTRG.113483"; transcript_id "MSTRG.113483.57"; exon_number "16";
chr21	StringTie	exon	15833348	15833548	1000	+	.	gene_id "MSTRG.113483"; transcript_id "MSTRG.113483.57"; exon_number "17";
chr21	StringTie	exon	15842398	15842540	1000	+	.	gene_id "MSTRG.113483"; transcript_id "MSTRG.113483.57"; exon_number "18";
chr21	StringTie	exon	15864268	15864446	1000	+	.	gene_id "MSTRG.113483"; transcript_id "MSTRG.113483.57"; exon_number "19";
chr21	StringTie	exon	15866266	15866344	1000	+	.	gene_id "MSTRG.113483"; transcript_id "MSTRG.113483.57"; exon_number "20";
chr21	StringTie	exon	15870068	15870147	1000	+	.	gene_id "MSTRG.113483"; transcript_id "MSTRG.113483.57"; exon_number "21";
```
