## Additional File 7 - TCGA transcript assembly for "Widespread 3’ UTR splicing regulates expression of oncogene transcripts in sequence-dependent and independent manners": all_tissues_agg-agg-agg.gtf (part 171 of 2216)

```
chr21	StringTie	exon	15874403	15874526	1000	+	.	gene_id "MSTRG.113483"; transcript_id "MSTRG.113483.57"; exon_number "22";
chr21	StringTie	exon	15877796	15877991	1000	+	.	gene_id "MSTRG.113483"; transcript_id "MSTRG.113483.57"; exon_number "23";
chr21	StringTie	exon	15878303	15880184	1000	+	.	gene_id "MSTRG.113483"; transcript_id "MSTRG.113483.57"; exon_number "24";
chr21	StringTie	exon	15890634	15890910	1000	+	.	gene_id "MSTRG.113483"; transcript_id "MSTRG.113483.57"; exon_number "25";
chr21	StringTie	transcript	15762889	15880166	1000	+	.	gene_id "MSTRG.113483"; transcript_id "MSTRG.113483.58";
chr21	StringTie	exon	15762889	15762968	1000	+	.	gene_id "MSTRG.113483"; transcript_id "MSTRG.113483.58"; exon_number "1";
chr21	StringTie	exon	15765997	15766141	1000	+	.	gene_id "MSTRG.113483"; transcript_id "MSTRG.113483.58"; exon_number "2";
chr21	StringTie	exon	15777904	15778027	1000	+	.	gene_id "MSTRG.113483"; transcript_id "MSTRG.113483.58"; exon_number "3";
chr21	StringTie	exon	15780669	15780746	1000	+	.	gene_id "MSTRG.113483"; transcript_id "MSTRG.113483.58"; exon_number "4";
chr21	StringTie	exon	15791502	15791664	1000	+	.	gene_id "MSTRG.113483"; transcript_id "MSTRG.113483.58"; exon_number "5";
chr21	StringTie	exon	15799757	15799843	1000	+	.	gene_id "MSTRG.113483"; transcript_id "MSTRG.113483.58"; exon_number "6";
chr21	StringTie	exon	15805121	15805258	1000	+	.	gene_id "MSTRG.113483"; transcript_id "MSTRG.113483.58"; exon_number "7";
chr21	StringTie	exon	15808809	15808885	1000	+	.	gene_id "MSTRG.113483"; transcript_id "MSTRG.113483.58"; exon_number "8";
chr21	StringTie	exon	15811137	15811210	1000	+	.	gene_id "MSTRG.113483"; transcript_id "MSTRG.113483.58"; exon_number "9";
chr21	StringTie	exon	15818698	15818846	1000	+	.	gene_id "MSTRG.113483"; transcript_id "MSTRG.113483.58"; exon_number "10";
chr21	StringTie	exon	15824039	15824166	1000	+	.	gene_id "MSTRG.113483"; transcript_id "MSTRG.113483.58"; exon_number "11";
chr21	StringTie	exon	15824966	15825061	1000	+	.	gene_id "MSTRG.113483"; transcript_id "MSTRG.113483.58"; exon_number "12";
chr21	StringTie	exon	15826204	15826365	1000	+	.	gene_id "MSTRG.113483"; transcript_id "MSTRG.113483.58"; exon_number "13";
chr21	StringTie	exon	15826977	15827203	1000	+	.	gene_id "MSTRG.113483"; transcript_id "MSTRG.113483.58"; exon_number "14";
chr21	StringTie	exon	15830531	15830601	1000	+	.	gene_id "MSTRG.113483"; transcript_id "MSTRG.113483.58"; exon_number "15";
chr21	StringTie	exon	15831401	15831629	1000	+	.	gene_id "MSTRG.113483"; transcript_id "MSTRG.113483.58"; exon_number "16";
chr21	StringTie	exon	15833348	15833548	1000	+	.	gene_id "MSTRG.113483"; transcript_id "MSTRG.113483.58"; exon_number "17";
chr21	StringTie	exon	15842398	15842540	1000	+	.	gene_id "MSTRG.113483"; transcript_id "MSTRG.113483.58"; exon_number "18";
chr21	StringTie	exon	15849777	15849872	1000	+	.	gene_id "MSTRG.113483"; transcript_id "MSTRG.113483.58"; exon_number "19";
chr21	StringTie	exon	15864268	15864446	1000	+	.	gene_id "MSTRG.113483"; transcript_id "MSTRG.113483.58"; exon_number "20";
chr21	StringTie	exon	15866266	15866344	1000	+	.	gene_id "MSTRG.113483"; transcript_id "MSTRG.113483.58"; exon_number "21";
chr21	StringTie	exon	15870068	15870147	1000	+	.	gene_id "MSTRG.113483"; transcript_id "MSTRG.113483.58"; exon_number "22";
chr21	StringTie	exon	15874403	15874526	1000	+	.	gene_id "MSTRG.113483"; transcript_id "MSTRG.113483.58"; exon_number "23";
chr21	StringTie	exon	15877796	15877991	1000	+	.	gene_id "MSTRG.113483"; transcript_id "MSTRG.113483.58"; exon_number "24";
chr21	StringTie	exon	15878303	15880166	1000	+	.	gene_id "MSTRG.113483"; transcript_id "MSTRG.113483.58"; exon_number "25";
chr21	StringTie	transcript	15762889	15880203	1000	+	.	gene_id "MSTRG.113483"; transcript_id "MSTRG.113483.59";
chr21	StringTie	exon	15762889	15762968	1000	+	.	gene_id "MSTRG.113483"; transcript_id "MSTRG.113483.59"; exon_number "1";
chr21	StringTie	exon	15766002	15766141	1000	+	.	gene_id "MSTRG.113483"; transcript_id "MSTRG.113483.59"; exon_number "2";
chr21	StringTie	exon	15777904	15778027	1000	+	.	gene_id "MSTRG.113483"; transcript_id "MSTRG.113483.59"; exon_number "3";
chr21	StringTie	exon	15791502	15791664	1000	+	.	gene_id "MSTRG.113483"; transcript_id "MSTRG.113483.59"; exon_number "4";
chr21	StringTie	exon	15799757	15799843	1000	+	.	gene_id "MSTRG.113483"; transcript_id "MSTRG.113483.59"; exon_number "5";
chr21	StringTie	exon	15805121	15805258	1000	+	.	gene_id "MSTRG.113483"; transcript_id "MSTRG.113483.59"; exon_number "6";
chr21	StringTie	exon	15808809	15808885	1000	+	.	gene_id "MSTRG.113483"; transcript_id "MSTRG.113483.59"; exon_number "7";
chr21	StringTie	exon	15811137	15811210	1000	+	.	gene_id "MSTRG.113483"; transcript_id "MSTRG.113483.59"; exon_number "8";
chr21	StringTie	exon	15818698	15818846	1000	+	.	gene_id "MSTRG.113483"; transcript_id "MSTRG.113483.59"; exon_number "9";
chr21	StringTie	exon	15822288	15822411	1000	+	.	gene_id "MSTRG.113483"; transcript_id "MSTRG.113483.59"; exon_number "10";
chr21	StringTie	exon	15824039	15824166	1000	+	.	gene_id "MSTRG.113483"; transcript_id "MSTRG.113483.59"; exon_number "11";
chr21	StringTie	exon	15824966	15825061	1000	+	.	gene_id "MSTRG.113483"; transcript_id "MSTRG.113483.59"; exon_number "12";
chr21	StringTie	exon	15826204	15826365	1000	+	.	gene_id "MSTRG.113483"; transcript_id "MSTRG.113483.59"; exon_number "13";
chr21	StringTie	exon	15826977	15827203	1000	+	.	gene_id "MSTRG.113483"; transcript_id "MSTRG.113483.59"; exon_number "14";
chr21	StringTie	exon	15830531	15830601	1000	+	.	gene_id "MSTRG.113483"; transcript_id "MSTRG.113483.59"; exon_number "15";
chr21	StringTie	exon	15831401	15831629	1000	+	.	gene_id "MSTRG.113483"; transcript_id "MSTRG.113483.59"; exon_number "16";
chr21	StringTie	exon	15833348	15833548	1000	+	.	gene_id "MSTRG.113483"; transcript_id "MSTRG.113483.59"; exon_number "17";
chr21	StringTie	exon	15842407	15842540	1000	+	.	gene_id "MSTRG.113483"; transcript_id "MSTRG.113483.59"; exon_number "18";
chr21	StringTie	exon	15849777	15849872	1000	+	.	gene_id "MSTRG.113483"; transcript_id "MSTRG.113483.59"; exon_number "19";
chr21	StringTie	exon	15864268	15864446	1000	+	.	gene_id "MSTRG.113483"; transcript_id "MSTRG.113483.59"; exon_number "20";
chr21	StringTie	exon	15866266	15866344	1000	+	.	gene_id "MSTRG.113483"; transcript_id "MSTRG.113483.59"; exon_number "21";
chr21	StringTie	exon	15870068	15870147	1000	+	.	gene_id "MSTRG.113483"; transcript_id "MSTRG.113483.59"; exon_number "22";
chr21	StringTie	exon	15874403	15874526	1000	+	.	gene_id "MSTRG.113483"; transcript_id "MSTRG.113483.59"; exon_number "23";
chr21	StringTie	exon	15877796	15877991	1000	+	.	gene_id "MSTRG.113483"; transcript_id "MSTRG.113483.59"; exon_number "24";
chr21	StringTie	exon	15878303	15880203	1000	+	.	gene_id "MSTRG.113483"; transcript_id "MSTRG.113483.59"; exon_number "25";
chr21	StringTie	transcript	15729909	15890684	1000	+	.	gene_id "MSTRG.113483"; transcript_id "MSTRG.113483.6";
chr21	StringTie	exon	15729909	15730438	1000	+	.	gene_id "MSTRG.113483"; transcript_id "MSTRG.113483.6"; exon_number "1";
chr21	StringTie	exon	15762891	15762968	1000	+	.	gene_id "MSTRG.113483"; transcript_id "MSTRG.113483.6"; exon_number "2";
chr21	StringTie	exon	15765997	15766141	1000	+	.	gene_id "MSTRG.113483"; transcript_id "MSTRG.113483.6"; exon_number "3";
chr21	StringTie	exon	15777904	15778027	1000	+	.	gene_id "MSTRG.113483"; transcript_id "MSTRG.113483.6"; exon_number "4";
chr21	StringTie	exon	15791504	15791664	1000	+	.	gene_id "MSTRG.113483"; transcript_id "MSTRG.113483.6"; exon_number "5";
chr21	StringTie	exon	15799757	15799843	1000	+	.	gene_id "MSTRG.113483"; transcript_id "MSTRG.113483.6"; exon_number "6";
chr21	StringTie	exon	15805121	15805258	1000	+	.	gene_id "MSTRG.113483"; transcript_id "MSTRG.113483.6"; exon_number "7";
chr21	StringTie	exon	15808809	15808885	1000	+	.	gene_id "MSTRG.113483"; transcript_id "MSTRG.113483.6"; exon_number "8";
chr21	StringTie	exon	15811137	15811210	1000	+	.	gene_id "MSTRG.113483"; transcript_id "MSTRG.113483.6"; exon_number "9";
chr21	StringTie	exon	15818698	15818846	1000	+	.	gene_id "MSTRG.113483"; transcript_id "MSTRG.113483.6"; exon_number "10";
chr21	StringTie	exon	15824039	15824166	1000	+	.	gene_id "MSTRG.113483"; transcript_id "MSTRG.113483.6"; exon_number "11";
chr21	StringTie	exon	15824966	15825061	1000	+	.	gene_id "MSTRG.113483"; transcript_id "MSTRG.113483.6"; exon_number "12";
chr21	StringTie	exon	15826204	15826365	1000	+	.	gene_id "MSTRG.113483"; transcript_id "MSTRG.113483.6"; exon_number "13";
chr21	StringTie	exon	15826977	15827203	1000	+	.	gene_id "MSTRG.113483"; transcript_id "MSTRG.113483.6"; exon_number "14";
chr21	StringTie	exon	15830531	15830601	1000	+	.	gene_id "MSTRG.113483"; transcript_id "MSTRG.113483.6"; exon_number "15";
chr21	StringTie	exon	15831401	15831629	1000	+	.	gene_id "MSTRG.113483"; transcript_id "MSTRG.113483.6"; exon_number "16";
chr21	StringTie	exon	15833348	15833548	1000	+	.	gene_id "MSTRG.113483"; transcript_id "MSTRG.113483.6"; exon_number "17";
chr21	StringTie	exon	15842398	15842540	1000	+	.	gene_id "MSTRG.113483"; transcript_id "MSTRG.113483.6"; exon_number "18";
chr21	StringTie	exon	15864268	15864446	1000	+	.	gene_id "MSTRG.113483"; transcript_id "MSTRG.113483.6"; exon_number "19";
chr21	StringTie	exon	15866266	15866344	1000	+	.	gene_id "MSTRG.113483"; transcript_id "MSTRG.113483.6"; exon_number "20";
chr21	StringTie	exon	15870068	15870147	1000	+	.	gene_id "MSTRG.113483"; transcript_id "MSTRG.113483.6"; exon_number "21";
chr21	StringTie	exon	15874403	15874526	1000	+	.	gene_id "MSTRG.113483"; transcript_id "MSTRG.113483.6"; exon_number "22";
chr21	StringTie	exon	15877796	15877991	1000	+	.	gene_id "MSTRG.113483"; transcript_id "MSTRG.113483.6"; exon_number "23";
chr21	StringTie	exon	15878303	15880184	1000	+	.	gene_id "MSTRG.113483"; transcript_id "MSTRG.113483.6"; exon_number "24";
chr21	StringTie	exon	15890634	15890684	1000	+	.	gene_id "MSTRG.113483"; transcript_id "MSTRG.113483.6"; exon_number "25";
chr21	StringTie	transcript	15762889	15880225	1000	+	.	gene_id "MSTRG.113483"; transcript_id "MSTRG.113483.60";
chr21	StringTie	exon	15762889	15762968	1000	+	.	gene_id "MSTRG.113483"; transcript_id "MSTRG.113483.60"; exon_number "1";
chr21	StringTie	exon	15766002	15766141	1000	+	.	gene_id "MSTRG.113483"; transcript_id "MSTRG.113483.60"; exon_number "2";
chr21	StringTie	exon	15777904	15778027	1000	+	.	gene_id "MSTRG.113483"; transcript_id "MSTRG.113483.60"; exon_number "3";
chr21	StringTie	exon	15780669	15780746	1000	+	.	gene_id "MSTRG.113483"; transcript_id "MSTRG.113483.60"; exon_number "4";
chr21	StringTie	exon	15791502	15791664	1000	+	.	gene_id "MSTRG.113483"; transcript_id "MSTRG.113483.60"; exon_number "5";
chr21	StringTie	exon	15799757	15799843	1000	+	.	gene_id "MSTRG.113483"; transcript_id "MSTRG.113483.60"; exon_number "6";
chr21	StringTie	exon	15805121	15805258	1000	+	.	gene_id "MSTRG.113483"; transcript_id "MSTRG.113483.60"; exon_number "7";
chr21	StringTie	exon	15811137	15811210	1000	+	.	gene_id "MSTRG.113483"; transcript_id "MSTRG.113483.60"; exon_number "8";
chr21	StringTie	exon	15818698	15818846	1000	+	.	gene_id "MSTRG.113483"; transcript_id "MSTRG.113483.60"; exon_number "9";
chr21	StringTie	exon	15822288	15822411	1000	+	.	gene_id "MSTRG.113483"; transcript_id "MSTRG.113483.60"; exon_number "10";
chr21	StringTie	exon	15824039	15824166	1000	+	.	gene_id "MSTRG.113483"; transcript_id "MSTRG.113483.60"; exon_number "11";
chr21	StringTie	exon	15824966	15825061	1000	+	.	gene_id "MSTRG.113483"; transcript_id "MSTRG.113483.60"; exon_number "12";
chr21	StringTie	exon	15826204	15826365	1000	+	.	gene_id "MSTRG.113483"; transcript_id "MSTRG.113483.60"; exon_number "13";
chr21	StringTie	exon	15826977	15827203	1000	+	.	gene_id "MSTRG.113483"; transcript_id "MSTRG.113483.60"; exon_number "14";
chr21	StringTie	exon	15830531	15830601	1000	+	.	gene_id "MSTRG.113483"; transcript_id "MSTRG.113483.60"; exon_number "15";
chr21	StringTie	exon	15831401	15831629	1000	+	.	gene_id "MSTRG.113483"; transcript_id "MSTRG.113483.60"; exon_number "16";
chr21	StringTie	exon	15833348	15833548	1000	+	.	gene_id "MSTRG.113483"; transcript_id "MSTRG.113483.60"; exon_number "17";
chr21	StringTie	exon	15842398	15842540	1000	+	.	gene_id "MSTRG.113483"; transcript_id "MSTRG.113483.60"; exon_number "18";
chr21	StringTie	exon	15849777	15849872	1000	+	.	gene_id "MSTRG.113483"; transcript_id "MSTRG.113483.60"; exon_number "19";
chr21	StringTie	exon	15864268	15864446	1000	+	.	gene_id "MSTRG.113483"; transcript_id "MSTRG.113483.60"; exon_number "20";
chr21	StringTie	exon	15866266	15866344	1000	+	.	gene_id "MSTRG.113483"; transcript_id "MSTRG.113483.60"; exon_number "21";
chr21	StringTie	exon	15870068	15870147	1000	+	.	gene_id "MSTRG.113483"; transcript_id "MSTRG.113483.60"; exon_number "22";
chr21	StringTie	exon	15874403	15874526	1000	+	.	gene_id "MSTRG.113483"; transcript_id "MSTRG.113483.60"; exon_number "23";
chr21	StringTie	exon	15877796	15877991	1000	+	.	gene_id "MSTRG.113483"; transcript_id "MSTRG.113483.60"; exon_number "24";
chr21	StringTie	exon	15878303	15880225	1000	+	.	gene_id "MSTRG.113483"; transcript_id "MSTRG.113483.60"; exon_number "25";
chr21	StringTie	transcript	15762889	15880225	1000	+	.	gene_id "MSTRG.113483"; transcript_id "MSTRG.113483.61";
chr21	StringTie	exon	15762889	15762968	1000	+	.	gene_id "MSTRG.113483"; transcript_id "MSTRG.113483.61"; exon_number "1";
chr21	StringTie	exon	15765997	15766141	1000	+	.	gene_id "MSTRG.113483"; transcript_id "MSTRG.113483.61"; exon_number "2";
chr21	StringTie	exon	15777904	15778027	1000	+	.	gene_id "MSTRG.113483"; transcript_id "MSTRG.113483.61"; exon_number "3";
chr21	StringTie	exon	15791502	15791664	1000	+	.	gene_id "MSTRG.113483"; transcript_id "MSTRG.113483.61"; exon_number "4";
chr21	StringTie	exon	15799757	15799843	1000	+	.	gene_id "MSTRG.113483"; transcript_id "MSTRG.113483.61"; exon_number "5";
chr21	StringTie	exon	15805121	15805258	1000	+	.	gene_id "MSTRG.113483"; transcript_id "MSTRG.113483.61"; exon_number "6";
chr21	StringTie	exon	15808809	15808885	1000	+	.	gene_id "MSTRG.113483"; transcript_id "MSTRG.113483.61"; exon_number "7";
chr21	StringTie	exon	15811137	15811210	1000	+	.	gene_id "MSTRG.113483"; transcript_id "MSTRG.113483.61"; exon_number "8";
chr21	StringTie	exon	15818698	15818846	1000	+	.	gene_id "MSTRG.113483"; transcript_id "MSTRG.113483.61"; exon_number "9";
chr21	StringTie	exon	15822288	15822411	1000	+	.	gene_id "MSTRG.113483"; transcript_id "MSTRG.113483.61"; exon_number "10";
chr21	StringTie	exon	15824039	15824166	1000	+	.	gene_id "MSTRG.113483"; transcript_id "MSTRG.113483.61"; exon_number "11";
chr21	StringTie	exon	15824966	15825061	1000	+	.	gene_id "MSTRG.113483"; transcript_id "MSTRG.113483.61"; exon_number "12";
chr21	StringTie	exon	15826204	15826365	1000	+	.	gene_id "MSTRG.113483"; transcript_id "MSTRG.113483.61"; exon_number "13";
chr21	StringTie	exon	15826977	15827203	1000	+	.	gene_id "MSTRG.113483"; transcript_id "MSTRG.113483.61"; exon_number "14";
chr21	StringTie	exon	15830531	15830601	1000	+	.	gene_id "MSTRG.113483"; transcript_id "MSTRG.113483.61"; exon_number "15";
chr21	StringTie	exon	15831401	15831629	1000	+	.	gene_id "MSTRG.113483"; transcript_id "MSTRG.113483.61"; exon_number "16";
chr21	StringTie	exon	15833348	15833548	1000	+	.	gene_id "MSTRG.113483"; transcript_id "MSTRG.113483.61"; exon_number "17";
chr21	StringTie	exon	15842398	15842540	1000	+	.	gene_id "MSTRG.113483"; transcript_id "MSTRG.113483.61"; exon_number "18";
chr21	StringTie	exon	15847663	15847776	1000	+	.	gene_id "MSTRG.113483"; transcript_id "MSTRG.113483.61"; exon_number "19";
chr21	StringTie	exon	15849777	15849872	1000	+	.	gene_id "MSTRG.113483"; transcript_id "MSTRG.113483.61"; exon_number "20";
chr21	StringTie	exon	15864268	15864446	1000	+	.	gene_id "MSTRG.113483"; transcript_id "MSTRG.113483.61"; exon_number "21";
chr21	StringTie	exon	15866266	15866344	1000	+	.	gene_id "MSTRG.113483"; transcript_id "MSTRG.113483.61"; exon_number "22";
chr21	StringTie	exon	15870068	15870147	1000	+	.	gene_id "MSTRG.113483"; transcript_id "MSTRG.113483.61"; exon_number "23";
chr21	StringTie	exon	15874403	15874526	1000	+	.	gene_id "MSTRG.113483"; transcript_id "MSTRG.113483.61"; exon_number "24";
chr21	StringTie	exon	15877796	15877991	1000	+	.	gene_id "MSTRG.113483"; transcript_id "MSTRG.113483.61"; exon_number "25";
chr21	StringTie	exon	15878303	15880225	1000	+	.	gene_id "MSTRG.113483"; transcript_id "MSTRG.113483.61"; exon_number "26";
chr21	StringTie	transcript	15762889	15880743	1000	+	.	gene_id "MSTRG.113483"; transcript_id "MSTRG.113483.62";
chr21	StringTie	exon	15762889	15762968	1000	+	.	gene_id "MSTRG.113483"; transcript_id "MSTRG.113483.62"; exon_number "1";
chr21	StringTie	exon	15766002	15766141	1000	+	.	gene_id "MSTRG.113483"; transcript_id "MSTRG.113483.62"; exon_number "2";
chr21	StringTie	exon	15777904	15778027	1000	+	.	gene_id "MSTRG.113483"; transcript_id "MSTRG.113483.62"; exon_number "3";
chr21	StringTie	exon	15780669	15780746	1000	+	.	gene_id "MSTRG.113483"; transcript_id "MSTRG.113483.62"; exon_number "4";
chr21	StringTie	exon	15791502	15791664	1000	+	.	gene_id "MSTRG.113483"; transcript_id "MSTRG.113483.62"; exon_number "5";
chr21	StringTie	exon	15799757	15799843	1000	+	.	gene_id "MSTRG.113483"; transcript_id "MSTRG.113483.62"; exon_number "6";
chr21	StringTie	exon	15805121	15805258	1000	+	.	gene_id "MSTRG.113483"; transcript_id "MSTRG.113483.62"; exon_number "7";
chr21	StringTie	exon	15808809	15808885	1000	+	.	gene_id "MSTRG.113483"; transcript_id "MSTRG.113483.62"; exon_number "8";
chr21	StringTie	exon	15811137	15811210	1000	+	.	gene_id "MSTRG.113483"; transcript_id "MSTRG.113483.62"; exon_number "9";
chr21	StringTie	exon	15818698	15818846	1000	+	.	gene_id "MSTRG.113483"; transcript_id "MSTRG.113483.62"; exon_number "10";
chr21	StringTie	exon	15822288	15822411	1000	+	.	gene_id "MSTRG.113483"; transcript_id "MSTRG.113483.62"; exon_number "11";
chr21	StringTie	exon	15824039	15824166	1000	+	.	gene_id "MSTRG.113483"; transcript_id "MSTRG.113483.62"; exon_number "12";
chr21	StringTie	exon	15824966	15825061	1000	+	.	gene_id "MSTRG.113483"; transcript_id "MSTRG.113483.62"; exon_number "13";
chr21	StringTie	exon	15826204	15826365	1000	+	.	gene_id "MSTRG.113483"; transcript_id "MSTRG.113483.62"; exon_number "14";
chr21	StringTie	exon	15826977	15827203	1000	+	.	gene_id "MSTRG.113483"; transcript_id "MSTRG.113483.62"; exon_number "15";
chr21	StringTie	exon	15830531	15830601	1000	+	.	gene_id "MSTRG.113483"; transcript_id "MSTRG.113483.62"; exon_number "16";
chr21	StringTie	exon	15831401	15831629	1000	+	.	gene_id "MSTRG.113483"; transcript_id "MSTRG.113483.62"; exon_number "17";
chr21	StringTie	exon	15833348	15833548	1000	+	.	gene_id "MSTRG.113483"; transcript_id "MSTRG.113483.62"; exon_number "18";
chr21	StringTie	exon	15842398	15842540	1000	+	.	gene_id "MSTRG.113483"; transcript_id "MSTRG.113483.62"; exon_number "19";
chr21	StringTie	exon	15849777	15849872	1000	+	.	gene_id "MSTRG.113483"; transcript_id "MSTRG.113483.62"; exon_number "20";
chr21	StringTie	exon	15864268	15864446	1000	+	.	gene_id "MSTRG.113483"; transcript_id "MSTRG.113483.62"; exon_number "21";
chr21	StringTie	exon	15866266	15866344	1000	+	.	gene_id "MSTRG.113483"; transcript_id "MSTRG.113483.62"; exon_number "22";
chr21	StringTie	exon	15870068	15870147	1000	+	.	gene_id "MSTRG.113483"; transcript_id "MSTRG.113483.62"; exon_number "23";
chr21	StringTie	exon	15874403	15874526	1000	+	.	gene_id "MSTRG.113483"; transcript_id "MSTRG.113483.62"; exon_number "24";
chr21	StringTie	exon	15877796	15877991	1000	+	.	gene_id "MSTRG.113483"; transcript_id "MSTRG.113483.62"; exon_number "25";
chr21	StringTie	exon	15878303	15880743	1000	+	.	gene_id "MSTRG.113483"; transcript_id "MSTRG.113483.62"; exon_number "26";
chr21	StringTie	transcript	15762889	15894932	1000	+	.	gene_id "MSTRG.113483"; transcript_id "MSTRG.113483.63";
chr21	StringTie	exon	15762889	15762968	1000	+	.	gene_id "MSTRG.113483"; transcript_id "MSTRG.113483.63"; exon_number "1";
chr21	StringTie	exon	15765997	15766141	1000	+	.	gene_id "MSTRG.113483"; transcript_id "MSTRG.113483.63"; exon_number "2";
chr21	StringTie	exon	15777904	15778027	1000	+	.	gene_id "MSTRG.113483"; transcript_id "MSTRG.113483.63"; exon_number "3";
chr21	StringTie	exon	15791502	15791664	1000	+	.	gene_id "MSTRG.113483"; transcript_id "MSTRG.113483.63"; exon_number "4";
chr21	StringTie	exon	15797099	15797149	1000	+	.	gene_id "MSTRG.113483"; transcript_id "MSTRG.113483.63"; exon_number "5";
chr21	StringTie	exon	15799757	15799843	1000	+	.	gene_id "MSTRG.113483"; transcript_id "MSTRG.113483.63"; exon_number "6";
chr21	StringTie	exon	15805121	15805258	1000	+	.	gene_id "MSTRG.113483"; transcript_id "MSTRG.113483.63"; exon_number "7";
chr21	StringTie	exon	15808809	15808885	1000	+	.	gene_id "MSTRG.113483"; transcript_id "MSTRG.113483.63"; exon_number "8";
chr21	StringTie	exon	15811137	15811210	1000	+	.	gene_id "MSTRG.113483"; transcript_id "MSTRG.113483.63"; exon_number "9";
chr21	StringTie	exon	15818698	15818846	1000	+	.	gene_id "MSTRG.113483"; transcript_id "MSTRG.113483.63"; exon_number "10";
chr21	StringTie	exon	15824039	15824166	1000	+	.	gene_id "MSTRG.113483"; transcript_id "MSTRG.113483.63"; exon_number "11";
chr21	StringTie	exon	15824966	15825061	1000	+	.	gene_id "MSTRG.113483"; transcript_id "MSTRG.113483.63"; exon_number "12";
chr21	StringTie	exon	15825411	15825483	1000	+	.	gene_id "MSTRG.113483"; transcript_id "MSTRG.113483.63"; exon_number "13";
chr21	StringTie	exon	15826204	15826365	1000	+	.	gene_id "MSTRG.113483"; transcript_id "MSTRG.113483.63"; exon_number "14";
chr21	StringTie	exon	15826977	15827203	1000	+	.	gene_id "MSTRG.113483"; transcript_id "MSTRG.113483.63"; exon_number "15";
chr21	StringTie	exon	15830531	15830601	1000	+	.	gene_id "MSTRG.113483"; transcript_id "MSTRG.113483.63"; exon_number "16";
chr21	StringTie	exon	15831401	15831629	1000	+	.	gene_id "MSTRG.113483"; transcript_id "MSTRG.113483.63"; exon_number "17";
chr21	StringTie	exon	15833348	15833548	1000	+	.	gene_id "MSTRG.113483"; transcript_id "MSTRG.113483.63"; exon_number "18";
chr21	StringTie	exon	15842398	15842540	1000	+	.	gene_id "MSTRG.113483"; transcript_id "MSTRG.113483.63"; exon_number "19";
chr21	StringTie	exon	15864268	15864446	1000	+	.	gene_id "MSTRG.113483"; transcript_id "MSTRG.113483.63"; exon_number "20";
chr21	StringTie	exon	15866266	15866344	1000	+	.	gene_id "MSTRG.113483"; transcript_id "MSTRG.113483.63"; exon_number "21";
chr21	StringTie	exon	15870068	15870147	1000	+	.	gene_id "MSTRG.113483"; transcript_id "MSTRG.113483.63"; exon_number "22";
chr21	StringTie	exon	15874403	15874526	1000	+	.	gene_id "MSTRG.113483"; transcript_id "MSTRG.113483.63"; exon_number "23";
chr21	StringTie	exon	15877796	15877991	1000	+	.	gene_id "MSTRG.113483"; transcript_id "MSTRG.113483.63"; exon_number "24";
chr21	StringTie	exon	15878303	15880184	1000	+	.	gene_id "MSTRG.113483"; transcript_id "MSTRG.113483.63"; exon_number "25";
chr21	StringTie	exon	15894299	15894932	1000	+	.	gene_id "MSTRG.113483"; transcript_id "MSTRG.113483.63"; exon_number "26";
chr21	StringTie	transcript	15762891	15880060	1000	+	.	gene_id "MSTRG.113483"; transcript_id "MSTRG.113483.64";
chr21	StringTie	exon	15762891	15762968	1000	+	.	gene_id "MSTRG.113483"; transcript_id "MSTRG.113483.64"; exon_number "1";
chr21	StringTie	exon	15765997	15766141	1000	+	.	gene_id "MSTRG.113483"; transcript_id "MSTRG.113483.64"; exon_number "2";
chr21	StringTie	exon	15777904	15778027	1000	+	.	gene_id "MSTRG.113483"; transcript_id "MSTRG.113483.64"; exon_number "3";
chr21	StringTie	exon	15791502	15791664	1000	+	.	gene_id "MSTRG.113483"; transcript_id "MSTRG.113483.64"; exon_number "4";
chr21	StringTie	exon	15799757	15799843	1000	+	.	gene_id "MSTRG.113483"; transcript_id "MSTRG.113483.64"; exon_number "5";
chr21	StringTie	exon	15805121	15805258	1000	+	.	gene_id "MSTRG.113483"; transcript_id "MSTRG.113483.64"; exon_number "6";
chr21	StringTie	exon	15808813	15808885	1000	+	.	gene_id "MSTRG.113483"; transcript_id "MSTRG.113483.64"; exon_number "7";
chr21	StringTie	exon	15811137	15811210	1000	+	.	gene_id "MSTRG.113483"; transcript_id "MSTRG.113483.64"; exon_number "8";
chr21	StringTie	exon	15818698	15818846	1000	+	.	gene_id "MSTRG.113483"; transcript_id "MSTRG.113483.64"; exon_number "9";
chr21	StringTie	exon	15824039	15824166	1000	+	.	gene_id "MSTRG.113483"; transcript_id "MSTRG.113483.64"; exon_number "10";
chr21	StringTie	exon	15824966	15825061	1000	+	.	gene_id "MSTRG.113483"; transcript_id "MSTRG.113483.64"; exon_number "11";
chr21	StringTie	exon	15826204	15826365	1000	+	.	gene_id "MSTRG.113483"; transcript_id "MSTRG.113483.64"; exon_number "12";
chr21	StringTie	exon	15826977	15827203	1000	+	.	gene_id "MSTRG.113483"; transcript_id "MSTRG.113483.64"; exon_number "13";
chr21	StringTie	exon	15830531	15830601	1000	+	.	gene_id "MSTRG.113483"; transcript_id "MSTRG.113483.64"; exon_number "14";
chr21	StringTie	exon	15831401	15831629	1000	+	.	gene_id "MSTRG.113483"; transcript_id "MSTRG.113483.64"; exon_number "15";
chr21	StringTie	exon	15833348	15833548	1000	+	.	gene_id "MSTRG.113483"; transcript_id "MSTRG.113483.64"; exon_number "16";
chr21	StringTie	exon	15842398	15842540	1000	+	.	gene_id "MSTRG.113483"; transcript_id "MSTRG.113483.64"; exon_number "17";
chr21	StringTie	exon	15864268	15864446	1000	+	.	gene_id "MSTRG.113483"; transcript_id "MSTRG.113483.64"; exon_number "18";
chr21	StringTie	exon	15866266	15866344	1000	+	.	gene_id "MSTRG.113483"; transcript_id "MSTRG.113483.64"; exon_number "19";
chr21	StringTie	exon	15870068	15870147	1000	+	.	gene_id "MSTRG.113483"; transcript_id "MSTRG.113483.64"; exon_number "20";
chr21	StringTie	exon	15874403	15874526	1000	+	.	gene_id "MSTRG.113483"; transcript_id "MSTRG.113483.64"; exon_number "21";
chr21	StringTie	exon	15877796	15877991	1000	+	.	gene_id "MSTRG.113483"; transcript_id "MSTRG.113483.64"; exon_number "22";
chr21	StringTie	exon	15878303	15880060	1000	+	.	gene_id "MSTRG.113483"; transcript_id "MSTRG.113483.64"; exon_number "23";
chr21	StringTie	transcript	15762891	15894778	1000	+	.	gene_id "MSTRG.113483"; transcript_id "MSTRG.113483.65";
chr21	StringTie	exon	15762891	15762968	1000	+	.	gene_id "MSTRG.113483"; transcript_id "MSTRG.113483.65"; exon_number "1";
chr21	StringTie	exon	15766002	15766141	1000	+	.	gene_id "MSTRG.113483"; transcript_id "MSTRG.113483.65"; exon_number "2";
chr21	StringTie	exon	15773140	15773317	1000	+	.	gene_id "MSTRG.113483"; transcript_id "MSTRG.113483.65"; exon_number "3";
chr21	StringTie	exon	15777904	15778027	1000	+	.	gene_id "MSTRG.113483"; transcript_id "MSTRG.113483.65"; exon_number "4";
chr21	StringTie	exon	15791502	15791664	1000	+	.	gene_id "MSTRG.113483"; transcript_id "MSTRG.113483.65"; exon_number "5";
chr21	StringTie	exon	15799757	15799843	1000	+	.	gene_id "MSTRG.113483"; transcript_id "MSTRG.113483.65"; exon_number "6";
chr21	StringTie	exon	15805121	15805258	1000	+	.	gene_id "MSTRG.113483"; transcript_id "MSTRG.113483.65"; exon_number "7";
chr21	StringTie	exon	15808809	15808885	1000	+	.	gene_id "MSTRG.113483"; transcript_id "MSTRG.113483.65"; exon_number "8";
chr21	StringTie	exon	15811137	15811210	1000	+	.	gene_id "MSTRG.113483"; transcript_id "MSTRG.113483.65"; exon_number "9";
chr21	StringTie	exon	15818698	15818846	1000	+	.	gene_id "MSTRG.113483"; transcript_id "MSTRG.113483.65"; exon_number "10";
chr21	StringTie	exon	15822288	15822411	1000	+	.	gene_id "MSTRG.113483"; transcript_id "MSTRG.113483.65"; exon_number "11";
chr21	StringTie	exon	15824039	15824166	1000	+	.	gene_id "MSTRG.113483"; transcript_id "MSTRG.113483.65"; exon_number "12";
chr21	StringTie	exon	15824966	15825061	1000	+	.	gene_id "MSTRG.113483"; transcript_id "MSTRG.113483.65"; exon_number "13";
chr21	StringTie	exon	15826204	15826365	1000	+	.	gene_id "MSTRG.113483"; transcript_id "MSTRG.113483.65"; exon_number "14";
chr21	StringTie	exon	15826977	15827203	1000	+	.	gene_id "MSTRG.113483"; transcript_id "MSTRG.113483.65"; exon_number "15";
chr21	StringTie	exon	15830531	15830601	1000	+	.	gene_id "MSTRG.113483"; transcript_id "MSTRG.113483.65"; exon_number "16";
chr21	StringTie	exon	15831401	15831629	1000	+	.	gene_id "MSTRG.113483"; transcript_id "MSTRG.113483.65"; exon_number "17";
chr21	StringTie	exon	15833348	15833548	1000	+	.	gene_id "MSTRG.113483"; transcript_id "MSTRG.113483.65"; exon_number "18";
chr21	StringTie	exon	15842398	15842540	1000	+	.	gene_id "MSTRG.113483"; transcript_id "MSTRG.113483.65"; exon_number "19";
chr21	StringTie	exon	15849777	15849872	1000	+	.	gene_id "MSTRG.113483"; transcript_id "MSTRG.113483.65"; exon_number "20";
chr21	StringTie	exon	15864268	15864446	1000	+	.	gene_id "MSTRG.113483"; transcript_id "MSTRG.113483.65"; exon_number "21";
chr21	StringTie	exon	15866266	15866344	1000	+	.	gene_id "MSTRG.113483"; transcript_id "MSTRG.113483.65"; exon_number "22";
chr21	StringTie	exon	15870068	15870147	1000	+	.	gene_id "MSTRG.113483"; transcript_id "MSTRG.113483.65"; exon_number "23";
chr21	StringTie	exon	15874403	15874526	1000	+	.	gene_id "MSTRG.113483"; transcript_id "MSTRG.113483.65"; exon_number "24";
chr21	StringTie	exon	15877796	15877991	1000	+	.	gene_id "MSTRG.113483"; transcript_id "MSTRG.113483.65"; exon_number "25";
chr21	StringTie	exon	15878303	15880184	1000	+	.	gene_id "MSTRG.113483"; transcript_id "MSTRG.113483.65"; exon_number "26";
chr21	StringTie	exon	15894299	15894778	1000	+	.	gene_id "MSTRG.113483"; transcript_id "MSTRG.113483.65"; exon_number "27";
chr21	StringTie	transcript	15762891	15894353	1000	+	.	gene_id "MSTRG.113483"; transcript_id "MSTRG.113483.66";
chr21	StringTie	exon	15762891	15762968	1000	+	.	gene_id "MSTRG.113483"; transcript_id "MSTRG.113483.66"; exon_number "1";
chr21	StringTie	exon	15766002	15766141	1000	+	.	gene_id "MSTRG.113483"; transcript_id "MSTRG.113483.66"; exon_number "2";
chr21	StringTie	exon	15773140	15773317	1000	+	.	gene_id "MSTRG.113483"; transcript_id "MSTRG.113483.66"; exon_number "3";
chr21	StringTie	exon	15777904	15778027	1000	+	.	gene_id "MSTRG.113483"; transcript_id "MSTRG.113483.66"; exon_number "4";
chr21	StringTie	exon	15791502	15791664	1000	+	.	gene_id "MSTRG.113483"; transcript_id "MSTRG.113483.66"; exon_number "5";
chr21	StringTie	exon	15799757	15799843	1000	+	.	gene_id "MSTRG.113483"; transcript_id "MSTRG.113483.66"; exon_number "6";
chr21	StringTie	exon	15805121	15805258	1000	+	.	gene_id "MSTRG.113483"; transcript_id "MSTRG.113483.66"; exon_number "7";
chr21	StringTie	exon	15808809	15808885	1000	+	.	gene_id "MSTRG.113483"; transcript_id "MSTRG.113483.66"; exon_number "8";
chr21	StringTie	exon	15811137	15811210	1000	+	.	gene_id "MSTRG.113483"; transcript_id "MSTRG.113483.66"; exon_number "9";
chr21	StringTie	exon	15818698	15818846	1000	+	.	gene_id "MSTRG.113483"; transcript_id "MSTRG.113483.66"; exon_number "10";
chr21	StringTie	exon	15822288	15822411	1000	+	.	gene_id "MSTRG.113483"; transcript_id "MSTRG.113483.66"; exon_number "11";
chr21	StringTie	exon	15824039	15824166	1000	+	.	gene_id "MSTRG.113483"; transcript_id "MSTRG.113483.66"; exon_number "12";
chr21	StringTie	exon	15824966	15825061	1000	+	.	gene_id "MSTRG.113483"; transcript_id "MSTRG.113483.66"; exon_number "13";
chr21	StringTie	exon	15826204	15826365	1000	+	.	gene_id "MSTRG.113483"; transcript_id "MSTRG.113483.66"; exon_number "14";
chr21	StringTie	exon	15826977	15827203	1000	+	.	gene_id "MSTRG.113483"; transcript_id "MSTRG.113483.66"; exon_number "15";
chr21	StringTie	exon	15830531	15830601	1000	+	.	gene_id "MSTRG.113483"; transcript_id "MSTRG.113483.66"; exon_number "16";
chr21	StringTie	exon	15831401	15831629	1000	+	.	gene_id "MSTRG.113483"; transcript_id "MSTRG.113483.66"; exon_number "17";
chr21	StringTie	exon	15833348	15833548	1000	+	.	gene_id "MSTRG.113483"; transcript_id "MSTRG.113483.66"; exon_number "18";
chr21	StringTie	exon	15842398	15842540	1000	+	.	gene_id "MSTRG.113483"; transcript_id "MSTRG.113483.66"; exon_number "19";
chr21	StringTie	exon	15849777	15849872	1000	+	.	gene_id "MSTRG.113483"; transcript_id "MSTRG.113483.66"; exon_number "20";
chr21	StringTie	exon	15864268	15864446	1000	+	.	gene_id "MSTRG.113483"; transcript_id "MSTRG.113483.66"; exon_number "21";
chr21	StringTie	exon	15866266	15866344	1000	+	.	gene_id "MSTRG.113483"; transcript_id "MSTRG.113483.66"; exon_number "22";
chr21	StringTie	exon	15870068	15870147	1000	+	.	gene_id "MSTRG.113483"; transcript_id "MSTRG.113483.66"; exon_number "23";
chr21	StringTie	exon	15874403	15874526	1000	+	.	gene_id "MSTRG.113483"; transcript_id "MSTRG.113483.66"; exon_number "24";
chr21	StringTie	exon	15877796	15877991	1000	+	.	gene_id "MSTRG.113483"; transcript_id "MSTRG.113483.66"; exon_number "25";
chr21	StringTie	exon	15878303	15880184	1000	+	.	gene_id "MSTRG.113483"; transcript_id "MSTRG.113483.66"; exon_number "26";
chr21	StringTie	exon	15890634	15890684	1000	+	.	gene_id "MSTRG.113483"; transcript_id "MSTRG.113483.66"; exon_number "27";
chr21	StringTie	exon	15894299	15894353	1000	+	.	gene_id "MSTRG.113483"; transcript_id "MSTRG.113483.66"; exon_number "28";
chr21	StringTie	transcript	15762894	15848201	1000	+	.	gene_id "MSTRG.113483"; transcript_id "MSTRG.113483.67";
chr21	StringTie	exon	15762894	15762968	1000	+	.	gene_id "MSTRG.113483"; transcript_id "MSTRG.113483.67"; exon_number "1";
chr21	StringTie	exon	15765997	15766141	1000	+	.	gene_id "MSTRG.113483"; transcript_id "MSTRG.113483.67"; exon_number "2";
chr21	StringTie	exon	15777904	15778027	1000	+	.	gene_id "MSTRG.113483"; transcript_id "MSTRG.113483.67"; exon_number "3";
chr21	StringTie	exon	15791502	15791664	1000	+	.	gene_id "MSTRG.113483"; transcript_id "MSTRG.113483.67"; exon_number "4";
chr21	StringTie	exon	15799757	15799843	1000	+	.	gene_id "MSTRG.113483"; transcript_id "MSTRG.113483.67"; exon_number "5";
chr21	StringTie	exon	15805121	15805258	1000	+	.	gene_id "MSTRG.113483"; transcript_id "MSTRG.113483.67"; exon_number "6";
chr21	StringTie	exon	15808809	15808885	1000	+	.	gene_id "MSTRG.113483"; transcript_id "MSTRG.113483.67"; exon_number "7";
chr21	StringTie	exon	15811137	15811210	1000	+	.	gene_id "MSTRG.113483"; transcript_id "MSTRG.113483.67"; exon_number "8";
chr21	StringTie	exon	15818698	15818846	1000	+	.	gene_id "MSTRG.113483"; transcript_id "MSTRG.113483.67"; exon_number "9";
chr21	StringTie	exon	15824039	15824166	1000	+	.	gene_id "MSTRG.113483"; transcript_id "MSTRG.113483.67"; exon_number "10";
chr21	StringTie	exon	15824966	15825061	1000	+	.	gene_id "MSTRG.113483"; transcript_id "MSTRG.113483.67"; exon_number "11";
chr21	StringTie	exon	15826204	15826365	1000	+	.	gene_id "MSTRG.113483"; transcript_id "MSTRG.113483.67"; exon_number "12";
chr21	StringTie	exon	15826977	15827203	1000	+	.	gene_id "MSTRG.113483"; transcript_id "MSTRG.113483.67"; exon_number "13";
chr21	StringTie	exon	15830531	15830601	1000	+	.	gene_id "MSTRG.113483"; transcript_id "MSTRG.113483.67"; exon_number "14";
chr21	StringTie	exon	15831401	15831629	1000	+	.	gene_id "MSTRG.113483"; transcript_id "MSTRG.113483.67"; exon_number "15";
chr21	StringTie	exon	15833348	15833548	1000	+	.	gene_id "MSTRG.113483"; transcript_id "MSTRG.113483.67"; exon_number "16";
chr21	StringTie	exon	15842398	15842540	1000	+	.	gene_id "MSTRG.113483"; transcript_id "MSTRG.113483.67"; exon_number "17";
chr21	StringTie	exon	15848174	15848201	1000	+	.	gene_id "MSTRG.113483"; transcript_id "MSTRG.113483.67"; exon_number "18";
chr21	StringTie	transcript	15764679	15880132	1000	+	.	gene_id "MSTRG.113483"; transcript_id "MSTRG.113483.68";
chr21	StringTie	exon	15764679	15764884	1000	+	.	gene_id "MSTRG.113483"; transcript_id "MSTRG.113483.68"; exon_number "1";
chr21	StringTie	exon	15765997	15766141	1000	+	.	gene_id "MSTRG.113483"; transcript_id "MSTRG.113483.68"; exon_number "2";
chr21	StringTie	exon	15777904	15778027	1000	+	.	gene_id "MSTRG.113483"; transcript_id "MSTRG.113483.68"; exon_number "3";
chr21	StringTie	exon	15791502	15791664	1000	+	.	gene_id "MSTRG.113483"; transcript_id "MSTRG.113483.68"; exon_number "4";
chr21	StringTie	exon	15797099	15797149	1000	+	.	gene_id "MSTRG.113483"; transcript_id "MSTRG.113483.68"; exon_number "5";
chr21	StringTie	exon	15799757	15799843	1000	+	.	gene_id "MSTRG.113483"; transcript_id "MSTRG.113483.68"; exon_number "6";
chr21	StringTie	exon	15805121	15805258	1000	+	.	gene_id "MSTRG.113483"; transcript_id "MSTRG.113483.68"; exon_number "7";
chr21	StringTie	exon	15808809	15808885	1000	+	.	gene_id "MSTRG.113483"; transcript_id "MSTRG.113483.68"; exon_number "8";
chr21	StringTie	exon	15811137	15811210	1000	+	.	gene_id "MSTRG.113483"; transcript_id "MSTRG.113483.68"; exon_number "9";
chr21	StringTie	exon	15818698	15818846	1000	+	.	gene_id "MSTRG.113483"; transcript_id "MSTRG.113483.68"; exon_number "10";
chr21	StringTie	exon	15826204	15826365	1000	+	.	gene_id "MSTRG.113483"; transcript_id "MSTRG.113483.68"; exon_number "11";
chr21	StringTie	exon	15826977	15827203	1000	+	.	gene_id "MSTRG.113483"; transcript_id "MSTRG.113483.68"; exon_number "12";
chr21	StringTie	exon	15830531	15830601	1000	+	.	gene_id "MSTRG.113483"; transcript_id "MSTRG.113483.68"; exon_number "13";
chr21	StringTie	exon	15831401	15831629	1000	+	.	gene_id "MSTRG.113483"; transcript_id "MSTRG.113483.68"; exon_number "14";
chr21	StringTie	exon	15833348	15833548	1000	+	.	gene_id "MSTRG.113483"; transcript_id "MSTRG.113483.68"; exon_number "15";
chr21	StringTie	exon	15842398	15842540	1000	+	.	gene_id "MSTRG.113483"; transcript_id "MSTRG.113483.68"; exon_number "16";
chr21	StringTie	exon	15864268	15864446	1000	+	.	gene_id "MSTRG.113483"; transcript_id "MSTRG.113483.68"; exon_number "17";
chr21	StringTie	exon	15866266	15866344	1000	+	.	gene_id "MSTRG.113483"; transcript_id "MSTRG.113483.68"; exon_number "18";
chr21	StringTie	exon	15870068	15870147	1000	+	.	gene_id "MSTRG.113483"; transcript_id "MSTRG.113483.68"; exon_number "19";
chr21	StringTie	exon	15874403	15874526	1000	+	.	gene_id "MSTRG.113483"; transcript_id "MSTRG.113483.68"; exon_number "20";
chr21	StringTie	exon	15877796	15877991	1000	+	.	gene_id "MSTRG.113483"; transcript_id "MSTRG.113483.68"; exon_number "21";
chr21	StringTie	exon	15878303	15880132	1000	+	.	gene_id "MSTRG.113483"; transcript_id "MSTRG.113483.68"; exon_number "22";
chr21	StringTie	transcript	15764825	15895729	1000	+	.	gene_id "MSTRG.113483"; transcript_id "MSTRG.113483.69";
chr21	StringTie	exon	15764825	15764884	1000	+	.	gene_id "MSTRG.113483"; transcript_id "MSTRG.113483.69"; exon_number "1";
chr21	StringTie	exon	15765997	15766141	1000	+	.	gene_id "MSTRG.113483"; transcript_id "MSTRG.113483.69"; exon_number "2";
chr21	StringTie	exon	15777904	15778027	1000	+	.	gene_id "MSTRG.113483"; transcript_id "MSTRG.113483.69"; exon_number "3";
chr21	StringTie	exon	15791502	15791664	1000	+	.	gene_id "MSTRG.113483"; transcript_id "MSTRG.113483.69"; exon_number "4";
chr21	StringTie	exon	15799729	15799843	1000	+	.	gene_id "MSTRG.113483"; transcript_id "MSTRG.113483.69"; exon_number "5";
chr21	StringTie	exon	15805121	15805258	1000	+	.	gene_id "MSTRG.113483"; transcript_id "MSTRG.113483.69"; exon_number "6";
chr21	StringTie	exon	15808809	15808885	1000	+	.	gene_id "MSTRG.113483"; transcript_id "MSTRG.113483.69"; exon_number "7";
chr21	StringTie	exon	15811137	15811210	1000	+	.	gene_id "MSTRG.113483"; transcript_id "MSTRG.113483.69"; exon_number "8";
chr21	StringTie	exon	15818698	15818846	1000	+	.	gene_id "MSTRG.113483"; transcript_id "MSTRG.113483.69"; exon_number "9";
chr21	StringTie	exon	15824039	15824166	1000	+	.	gene_id "MSTRG.113483"; transcript_id "MSTRG.113483.69"; exon_number "10";
chr21	StringTie	exon	15824966	15825061	1000	+	.	gene_id "MSTRG.113483"; transcript_id "MSTRG.113483.69"; exon_number "11";
chr21	StringTie	exon	15825411	15825483	1000	+	.	gene_id "MSTRG.113483"; transcript_id "MSTRG.113483.69"; exon_number "12";
chr21	StringTie	exon	15826204	15826365	1000	+	.	gene_id "MSTRG.113483"; transcript_id "MSTRG.113483.69"; exon_number "13";
chr21	StringTie	exon	15826977	15827203	1000	+	.	gene_id "MSTRG.113483"; transcript_id "MSTRG.113483.69"; exon_number "14";
chr21	StringTie	exon	15830531	15830601	1000	+	.	gene_id "MSTRG.113483"; transcript_id "MSTRG.113483.69"; exon_number "15";
chr21	StringTie	exon	15831401	15831629	1000	+	.	gene_id "MSTRG.113483"; transcript_id "MSTRG.113483.69"; exon_number "16";
chr21	StringTie	exon	15833348	15833548	1000	+	.	gene_id "MSTRG.113483"; transcript_id "MSTRG.113483.69"; exon_number "17";
chr21	StringTie	exon	15842398	15842540	1000	+	.	gene_id "MSTRG.113483"; transcript_id "MSTRG.113483.69"; exon_number "18";
chr21	StringTie	exon	15864268	15864446	1000	+	.	gene_id "MSTRG.113483"; transcript_id "MSTRG.113483.69"; exon_number "19";
chr21	StringTie	exon	15866266	15866344	1000	+	.	gene_id "MSTRG.113483"; transcript_id "MSTRG.113483.69"; exon_number "20";
chr21	StringTie	exon	15870068	15870147	1000	+	.	gene_id "MSTRG.113483"; transcript_id "MSTRG.113483.69"; exon_number "21";
chr21	StringTie	exon	15874403	15874526	1000	+	.	gene_id "MSTRG.113483"; transcript_id "MSTRG.113483.69"; exon_number "22";
chr21	StringTie	exon	15877796	15877991	1000	+	.	gene_id "MSTRG.113483"; transcript_id "MSTRG.113483.69"; exon_number "23";
chr21	StringTie	exon	15878303	15880184	1000	+	.	gene_id "MSTRG.113483"; transcript_id "MSTRG.113483.69"; exon_number "24";
chr21	StringTie	exon	15894299	15895729	1000	+	.	gene_id "MSTRG.113483"; transcript_id "MSTRG.113483.69"; exon_number "25";
chr21	StringTie	transcript	15729922	15894525	1000	+	.	gene_id "MSTRG.113483"; transcript_id "MSTRG.113483.7";
chr21	StringTie	exon	15729922	15730438	1000	+	.	gene_id "MSTRG.113483"; transcript_id "MSTRG.113483.7"; exon_number "1";
chr21	StringTie	exon	15762891	15762968	1000	+	.	gene_id "MSTRG.113483"; transcript_id "MSTRG.113483.7"; exon_number "2";
chr21	StringTie	exon	15765997	15766141	1000	+	.	gene_id "MSTRG.113483"; transcript_id "MSTRG.113483.7"; exon_number "3";
chr21	StringTie	exon	15777904	15778027	1000	+	.	gene_id "MSTRG.113483"; transcript_id "MSTRG.113483.7"; exon_number "4";
chr21	StringTie	exon	15791504	15791664	1000	+	.	gene_id "MSTRG.113483"; transcript_id "MSTRG.113483.7"; exon_number "5";
chr21	StringTie	exon	15799757	15799843	1000	+	.	gene_id "MSTRG.113483"; transcript_id "MSTRG.113483.7"; exon_number "6";
chr21	StringTie	exon	15805121	15805258	1000	+	.	gene_id "MSTRG.113483"; transcript_id "MSTRG.113483.7"; exon_number "7";
chr21	StringTie	exon	15808809	15808885	1000	+	.	gene_id "MSTRG.113483"; transcript_id "MSTRG.113483.7"; exon_number "8";
chr21	StringTie	exon	15811137	15811210	1000	+	.	gene_id "MSTRG.113483"; transcript_id "MSTRG.113483.7"; exon_number "9";
chr21	StringTie	exon	15818698	15818846	1000	+	.	gene_id "MSTRG.113483"; transcript_id "MSTRG.113483.7"; exon_number "10";
chr21	StringTie	exon	15822288	15822411	1000	+	.	gene_id "MSTRG.113483"; transcript_id "MSTRG.113483.7"; exon_number "11";
chr21	StringTie	exon	15824039	15824166	1000	+	.	gene_id "MSTRG.113483"; transcript_id "MSTRG.113483.7"; exon_number "12";
chr21	StringTie	exon	15824966	15825061	1000	+	.	gene_id "MSTRG.113483"; transcript_id "MSTRG.113483.7"; exon_number "13";
chr21	StringTie	exon	15826204	15826365	1000	+	.	gene_id "MSTRG.113483"; transcript_id "MSTRG.113483.7"; exon_number "14";
chr21	StringTie	exon	15826977	15827203	1000	+	.	gene_id "MSTRG.113483"; transcript_id "MSTRG.113483.7"; exon_number "15";
chr21	StringTie	exon	15830531	15830601	1000	+	.	gene_id "MSTRG.113483"; transcript_id "MSTRG.113483.7"; exon_number "16";
chr21	StringTie	exon	15831401	15831629	1000	+	.	gene_id "MSTRG.113483"; transcript_id "MSTRG.113483.7"; exon_number "17";
chr21	StringTie	exon	15833348	15833548	1000	+	.	gene_id "MSTRG.113483"; transcript_id "MSTRG.113483.7"; exon_number "18";
chr21	StringTie	exon	15842398	15842540	1000	+	.	gene_id "MSTRG.113483"; transcript_id "MSTRG.113483.7"; exon_number "19";
chr21	StringTie	exon	15864268	15864446	1000	+	.	gene_id "MSTRG.113483"; transcript_id "MSTRG.113483.7"; exon_number "20";
chr21	StringTie	exon	15866266	15866344	1000	+	.	gene_id "MSTRG.113483"; transcript_id "MSTRG.113483.7"; exon_number "21";
chr21	StringTie	exon	15870068	15870147	1000	+	.	gene_id "MSTRG.113483"; transcript_id "MSTRG.113483.7"; exon_number "22";
chr21	StringTie	exon	15874403	15874526	1000	+	.	gene_id "MSTRG.113483"; transcript_id "MSTRG.113483.7"; exon_number "23";
chr21	StringTie	exon	15877796	15877991	1000	+	.	gene_id "MSTRG.113483"; transcript_id "MSTRG.113483.7"; exon_number "24";
chr21	StringTie	exon	15878303	15880184	1000	+	.	gene_id "MSTRG.113483"; transcript_id "MSTRG.113483.7"; exon_number "25";
chr21	StringTie	exon	15894299	15894525	1000	+	.	gene_id "MSTRG.113483"; transcript_id "MSTRG.113483.7"; exon_number "26";
chr21	StringTie	transcript	15765991	15880072	1000	+	.	gene_id "MSTRG.113483"; transcript_id "MSTRG.113483.70";
chr21	StringTie	exon	15765991	15766141	1000	+	.	gene_id "MSTRG.113483"; transcript_id "MSTRG.113483.70"; exon_number "1";
chr21	StringTie	exon	15777904	15777983	1000	+	.	gene_id "MSTRG.113483"; transcript_id "MSTRG.113483.70"; exon_number "2";
chr21	StringTie	exon	15799752	15799843	1000	+	.	gene_id "MSTRG.113483"; transcript_id "MSTRG.113483.70"; exon_number "3";
chr21	StringTie	exon	15805121	15805258	1000	+	.	gene_id "MSTRG.113483"; transcript_id "MSTRG.113483.70"; exon_number "4";
chr21	StringTie	exon	15808809	15808885	1000	+	.	gene_id "MSTRG.113483"; transcript_id "MSTRG.113483.70"; exon_number "5";
chr21	StringTie	exon	15811137	15811210	1000	+	.	gene_id "MSTRG.113483"; transcript_id "MSTRG.113483.70"; exon_number "6";
chr21	StringTie	exon	15818698	15818846	1000	+	.	gene_id "MSTRG.113483"; transcript_id "MSTRG.113483.70"; exon_number "7";
chr21	StringTie	exon	15824039	15824166	1000	+	.	gene_id "MSTRG.113483"; transcript_id "MSTRG.113483.70"; exon_number "8";
chr21	StringTie	exon	15824966	15825483	1000	+	.	gene_id "MSTRG.113483"; transcript_id "MSTRG.113483.70"; exon_number "9";
chr21	StringTie	exon	15826204	15826365	1000	+	.	gene_id "MSTRG.113483"; transcript_id "MSTRG.113483.70"; exon_number "10";
chr21	StringTie	exon	15826977	15827203	1000	+	.	gene_id "MSTRG.113483"; transcript_id "MSTRG.113483.70"; exon_number "11";
chr21	StringTie	exon	15830531	15830601	1000	+	.	gene_id "MSTRG.113483"; transcript_id "MSTRG.113483.70"; exon_number "12";
chr21	StringTie	exon	15831401	15831629	1000	+	.	gene_id "MSTRG.113483"; transcript_id "MSTRG.113483.70"; exon_number "13";
chr21	StringTie	exon	15833348	15833548	1000	+	.	gene_id "MSTRG.113483"; transcript_id "MSTRG.113483.70"; exon_number "14";
chr21	StringTie	exon	15842398	15842540	1000	+	.	gene_id "MSTRG.113483"; transcript_id "MSTRG.113483.70"; exon_number "15";
chr21	StringTie	exon	15864268	15864446	1000	+	.	gene_id "MSTRG.113483"; transcript_id "MSTRG.113483.70"; exon_number "16";
chr21	StringTie	exon	15866266	15866344	1000	+	.	gene_id "MSTRG.113483"; transcript_id "MSTRG.113483.70"; exon_number "17";
chr21	StringTie	exon	15870068	15870147	1000	+	.	gene_id "MSTRG.113483"; transcript_id "MSTRG.113483.70"; exon_number "18";
chr21	StringTie	exon	15874403	15874526	1000	+	.	gene_id "MSTRG.113483"; transcript_id "MSTRG.113483.70"; exon_number "19";
chr21	StringTie	exon	15877796	15877991	1000	+	.	gene_id "MSTRG.113483"; transcript_id "MSTRG.113483.70"; exon_number "20";
chr21	StringTie	exon	15878303	15880072	1000	+	.	gene_id "MSTRG.113483"; transcript_id "MSTRG.113483.70"; exon_number "21";
chr21	StringTie	transcript	15773256	15894833	1000	+	.	gene_id "MSTRG.113483"; transcript_id "MSTRG.113483.71";
chr21	StringTie	exon	15773256	15773317	1000	+	.	gene_id "MSTRG.113483"; transcript_id "MSTRG.113483.71"; exon_number "1";
chr21	StringTie	exon	15777904	15778027	1000	+	.	gene_id "MSTRG.113483"; transcript_id "MSTRG.113483.71"; exon_number "2";
chr21	StringTie	exon	15791502	15791664	1000	+	.	gene_id "MSTRG.113483"; transcript_id "MSTRG.113483.71"; exon_number "3";
chr21	StringTie	exon	15799757	15799843	1000	+	.	gene_id "MSTRG.113483"; transcript_id "MSTRG.113483.71"; exon_number "4";
chr21	StringTie	exon	15805121	15805258	1000	+	.	gene_id "MSTRG.113483"; transcript_id "MSTRG.113483.71"; exon_number "5";
chr21	StringTie	exon	15808809	15808885	1000	+	.	gene_id "MSTRG.113483"; transcript_id "MSTRG.113483.71"; exon_number "6";
chr21	StringTie	exon	15811137	15811210	1000	+	.	gene_id "MSTRG.113483"; transcript_id "MSTRG.113483.71"; exon_number "7";
chr21	StringTie	exon	15818698	15818846	1000	+	.	gene_id "MSTRG.113483"; transcript_id "MSTRG.113483.71"; exon_number "8";
chr21	StringTie	exon	15826204	15826365	1000	+	.	gene_id "MSTRG.113483"; transcript_id "MSTRG.113483.71"; exon_number "9";
chr21	StringTie	exon	15826977	15827203	1000	+	.	gene_id "MSTRG.113483"; transcript_id "MSTRG.113483.71"; exon_number "10";
chr21	StringTie	exon	15830531	15830601	1000	+	.	gene_id "MSTRG.113483"; transcript_id "MSTRG.113483.71"; exon_number "11";
chr21	StringTie	exon	15831401	15831629	1000	+	.	gene_id "MSTRG.113483"; transcript_id "MSTRG.113483.71"; exon_number "12";
chr21	StringTie	exon	15833348	15833548	1000	+	.	gene_id "MSTRG.113483"; transcript_id "MSTRG.113483.71"; exon_number "13";
chr21	StringTie	exon	15842398	15842540	1000	+	.	gene_id "MSTRG.113483"; transcript_id "MSTRG.113483.71"; exon_number "14";
chr21	StringTie	exon	15864268	15864446	1000	+	.	gene_id "MSTRG.113483"; transcript_id "MSTRG.113483.71"; exon_number "15";
chr21	StringTie	exon	15866266	15866344	1000	+	.	gene_id "MSTRG.113483"; transcript_id "MSTRG.113483.71"; exon_number "16";
chr21	StringTie	exon	15870068	15870147	1000	+	.	gene_id "MSTRG.113483"; transcript_id "MSTRG.113483.71"; exon_number "17";
chr21	StringTie	exon	15874403	15874526	1000	+	.	gene_id "MSTRG.113483"; transcript_id "MSTRG.113483.71"; exon_number "18";
chr21	StringTie	exon	15877796	15877991	1000	+	.	gene_id "MSTRG.113483"; transcript_id "MSTRG.113483.71"; exon_number "19";
chr21	StringTie	exon	15878303	15880184	1000	+	.	gene_id "MSTRG.113483"; transcript_id "MSTRG.113483.71"; exon_number "20";
chr21	StringTie	exon	15890634	15890684	1000	+	.	gene_id "MSTRG.113483"; transcript_id "MSTRG.113483.71"; exon_number "21";
chr21	StringTie	exon	15894299	15894833	1000	+	.	gene_id "MSTRG.113483"; transcript_id "MSTRG.113483.71"; exon_number "22";
chr21	StringTie	transcript	15797864	15880138	1000	+	.	gene_id "MSTRG.113483"; transcript_id "MSTRG.113483.74";
chr21	StringTie	exon	15797864	15797879	1000	+	.	gene_id "MSTRG.113483"; transcript_id "MSTRG.113483.74"; exon_number "1";
chr21	StringTie	exon	15799757	15799843	1000	+	.	gene_id "MSTRG.113483"; transcript_id "MSTRG.113483.74"; exon_number "2";
chr21	StringTie	exon	15805121	15805258	1000	+	.	gene_id "MSTRG.113483"; transcript_id "MSTRG.113483.74"; exon_number "3";
chr21	StringTie	exon	15808809	15808885	1000	+	.	gene_id "MSTRG.113483"; transcript_id "MSTRG.113483.74"; exon_number "4";
chr21	StringTie	exon	15811137	15811210	1000	+	.	gene_id "MSTRG.113483"; transcript_id "MSTRG.113483.74"; exon_number "5";
chr21	StringTie	exon	15818698	15818846	1000	+	.	gene_id "MSTRG.113483"; transcript_id "MSTRG.113483.74"; exon_number "6";
chr21	StringTie	exon	15824039	15824166	1000	+	.	gene_id "MSTRG.113483"; transcript_id "MSTRG.113483.74"; exon_number "7";
chr21	StringTie	exon	15824966	15825061	1000	+	.	gene_id "MSTRG.113483"; transcript_id "MSTRG.113483.74"; exon_number "8";
chr21	StringTie	exon	15825411	15825483	1000	+	.	gene_id "MSTRG.113483"; transcript_id "MSTRG.113483.74"; exon_number "9";
chr21	StringTie	exon	15826204	15826365	1000	+	.	gene_id "MSTRG.113483"; transcript_id "MSTRG.113483.74"; exon_number "10";
chr21	StringTie	exon	15826977	15827203	1000	+	.	gene_id "MSTRG.113483"; transcript_id "MSTRG.113483.74"; exon_number "11";
chr21	StringTie	exon	15830531	15830601	1000	+	.	gene_id "MSTRG.113483"; transcript_id "MSTRG.113483.74"; exon_number "12";
chr21	StringTie	exon	15831401	15831629	1000	+	.	gene_id "MSTRG.113483"; transcript_id "MSTRG.113483.74"; exon_number "13";
chr21	StringTie	exon	15833348	15833548	1000	+	.	gene_id "MSTRG.113483"; transcript_id "MSTRG.113483.74"; exon_number "14";
chr21	StringTie	exon	15842398	15842540	1000	+	.	gene_id "MSTRG.113483"; transcript_id "MSTRG.113483.74"; exon_number "15";
chr21	StringTie	exon	15864268	15864446	1000	+	.	gene_id "MSTRG.113483"; transcript_id "MSTRG.113483.74"; exon_number "16";
chr21	StringTie	exon	15866266	15866344	1000	+	.	gene_id "MSTRG.113483"; transcript_id "MSTRG.113483.74"; exon_number "17";
chr21	StringTie	exon	15870068	15870147	1000	+	.	gene_id "MSTRG.113483"; transcript_id "MSTRG.113483.74"; exon_number "18";
chr21	StringTie	exon	15874403	15874526	1000	+	.	gene_id "MSTRG.113483"; transcript_id "MSTRG.113483.74"; exon_number "19";
chr21	StringTie	exon	15877796	15877991	1000	+	.	gene_id "MSTRG.113483"; transcript_id "MSTRG.113483.74"; exon_number "20";
chr21	StringTie	exon	15878303	15880138	1000	+	.	gene_id "MSTRG.113483"; transcript_id "MSTRG.113483.74"; exon_number "21";
chr21	StringTie	transcript	15854197	15880072	1000	+	.	gene_id "MSTRG.113483"; transcript_id "MSTRG.113483.78";
chr21	StringTie	exon	15854197	15854308	1000	+	.	gene_id "MSTRG.113483"; transcript_id "MSTRG.113483.78"; exon_number "1";
chr21	StringTie	exon	15864268	15864446	1000	+	.	gene_id "MSTRG.113483"; transcript_id "MSTRG.113483.78"; exon_number "2";
chr21	StringTie	exon	15866266	15866344	1000	+	.	gene_id "MSTRG.113483"; transcript_id "MSTRG.113483.78"; exon_number "3";
chr21	StringTie	exon	15870068	15870147	1000	+	.	gene_id "MSTRG.113483"; transcript_id "MSTRG.113483.78"; exon_number "4";
chr21	StringTie	exon	15874403	15874526	1000	+	.	gene_id "MSTRG.113483"; transcript_id "MSTRG.113483.78"; exon_number "5";
chr21	StringTie	exon	15877796	15877991	1000	+	.	gene_id "MSTRG.113483"; transcript_id "MSTRG.113483.78"; exon_number "6";
chr21	StringTie	exon	15878303	15880072	1000	+	.	gene_id "MSTRG.113483"; transcript_id "MSTRG.113483.78"; exon_number "7";
chr21	StringTie	transcript	15729922	15894747	1000	+	.	gene_id "MSTRG.113483"; transcript_id "MSTRG.113483.8";
chr21	StringTie	exon	15729922	15730438	1000	+	.	gene_id "MSTRG.113483"; transcript_id "MSTRG.113483.8"; exon_number "1";
chr21	StringTie	exon	15762891	15762968	1000	+	.	gene_id "MSTRG.113483"; transcript_id "MSTRG.113483.8"; exon_number "2";
chr21	StringTie	exon	15765997	15766141	1000	+	.	gene_id "MSTRG.113483"; transcript_id "MSTRG.113483.8"; exon_number "3";
chr21	StringTie	exon	15777904	15778027	1000	+	.	gene_id "MSTRG.113483"; transcript_id "MSTRG.113483.8"; exon_number "4";
chr21	StringTie	exon	15791502	15791664	1000	+	.	gene_id "MSTRG.113483"; transcript_id "MSTRG.113483.8"; exon_number "5";
chr21	StringTie	exon	15799757	15799843	1000	+	.	gene_id "MSTRG.113483"; transcript_id "MSTRG.113483.8"; exon_number "6";
chr21	StringTie	exon	15805121	15805258	1000	+	.	gene_id "MSTRG.113483"; transcript_id "MSTRG.113483.8"; exon_number "7";
chr21	StringTie	exon	15808809	15808885	1000	+	.	gene_id "MSTRG.113483"; transcript_id "MSTRG.113483.8"; exon_number "8";
chr21	StringTie	exon	15811137	15811210	1000	+	.	gene_id "MSTRG.113483"; transcript_id "MSTRG.113483.8"; exon_number "9";
chr21	StringTie	exon	15818698	15818846	1000	+	.	gene_id "MSTRG.113483"; transcript_id "MSTRG.113483.8"; exon_number "10";
chr21	StringTie	exon	15824039	15824166	1000	+	.	gene_id "MSTRG.113483"; transcript_id "MSTRG.113483.8"; exon_number "11";
chr21	StringTie	exon	15824966	15825061	1000	+	.	gene_id "MSTRG.113483"; transcript_id "MSTRG.113483.8"; exon_number "12";
chr21	StringTie	exon	15826204	15826365	1000	+	.	gene_id "MSTRG.113483"; transcript_id "MSTRG.113483.8"; exon_number "13";
chr21	StringTie	exon	15826977	15827203	1000	+	.	gene_id "MSTRG.113483"; transcript_id "MSTRG.113483.8"; exon_number "14";
chr21	StringTie	exon	15830531	15830601	1000	+	.	gene_id "MSTRG.113483"; transcript_id "MSTRG.113483.8"; exon_number "15";
chr21	StringTie	exon	15831401	15831629	1000	+	.	gene_id "MSTRG.113483"; transcript_id "MSTRG.113483.8"; exon_number "16";
chr21	StringTie	exon	15833348	15833548	1000	+	.	gene_id "MSTRG.113483"; transcript_id "MSTRG.113483.8"; exon_number "17";
chr21	StringTie	exon	15842398	15842540	1000	+	.	gene_id "MSTRG.113483"; transcript_id "MSTRG.113483.8"; exon_number "18";
chr21	StringTie	exon	15847663	15847776	1000	+	.	gene_id "MSTRG.113483"; transcript_id "MSTRG.113483.8"; exon_number "19";
chr21	StringTie	exon	15849777	15849872	1000	+	.	gene_id "MSTRG.113483"; transcript_id "MSTRG.113483.8"; exon_number "20";
chr21	StringTie	exon	15864268	15864446	1000	+	.	gene_id "MSTRG.113483"; transcript_id "MSTRG.113483.8"; exon_number "21";
chr21	StringTie	exon	15866266	15866344	1000	+	.	gene_id "MSTRG.113483"; transcript_id "MSTRG.113483.8"; exon_number "22";
chr21	StringTie	exon	15870068	15870147	1000	+	.	gene_id "MSTRG.113483"; transcript_id "MSTRG.113483.8"; exon_number "23";
chr21	StringTie	exon	15874403	15874526	1000	+	.	gene_id "MSTRG.113483"; transcript_id "MSTRG.113483.8"; exon_number "24";
chr21	StringTie	exon	15877796	15877991	1000	+	.	gene_id "MSTRG.113483"; transcript_id "MSTRG.113483.8"; exon_number "25";
chr21	StringTie	exon	15878303	15880184	1000	+	.	gene_id "MSTRG.113483"; transcript_id "MSTRG.113483.8"; exon_number "26";
chr21	StringTie	exon	15894299	15894747	1000	+	.	gene_id "MSTRG.113483"; transcript_id "MSTRG.113483.8"; exon_number "27";
chr21	StringTie	transcript	15729923	15880637	1000	+	.	gene_id "MSTRG.113483"; transcript_id "MSTRG.113483.9";
chr21	StringTie	exon	15729923	15730438	1000	+	.	gene_id "MSTRG.113483"; transcript_id "MSTRG.113483.9"; exon_number "1";
chr21	StringTie	exon	15740416	15740525	1000	+	.	gene_id "MSTRG.113483"; transcript_id "MSTRG.113483.9"; exon_number "2";
chr21	StringTie	exon	15762891	15762968	1000	+	.	gene_id "MSTRG.113483"; transcript_id "MSTRG.113483.9"; exon_number "3";
chr21	StringTie	exon	15765997	15766141	1000	+	.	gene_id "MSTRG.113483"; transcript_id "MSTRG.113483.9"; exon_number "4";
chr21	StringTie	exon	15777904	15778027	1000	+	.	gene_id "MSTRG.113483"; transcript_id "MSTRG.113483.9"; exon_number "5";
chr21	StringTie	exon	15791502	15791664	1000	+	.	gene_id "MSTRG.113483"; transcript_id "MSTRG.113483.9"; exon_number "6";
chr21	StringTie	exon	15799757	15799843	1000	+	.	gene_id "MSTRG.113483"; transcript_id "MSTRG.113483.9"; exon_number "7";
chr21	StringTie	exon	15805121	15805258	1000	+	.	gene_id "MSTRG.113483"; transcript_id "MSTRG.113483.9"; exon_number "8";
chr21	StringTie	exon	15808809	15808885	1000	+	.	gene_id "MSTRG.113483"; transcript_id "MSTRG.113483.9"; exon_number "9";
chr21	StringTie	exon	15811137	15811210	1000	+	.	gene_id "MSTRG.113483"; transcript_id "MSTRG.113483.9"; exon_number "10";
chr21	StringTie	exon	15818698	15818846	1000	+	.	gene_id "MSTRG.113483"; transcript_id "MSTRG.113483.9"; exon_number "11";
chr21	StringTie	exon	15824039	15824166	1000	+	.	gene_id "MSTRG.113483"; transcript_id "MSTRG.113483.9"; exon_number "12";
chr21	StringTie	exon	15824966	15825061	1000	+	.	gene_id "MSTRG.113483"; transcript_id "MSTRG.113483.9"; exon_number "13";
chr21	StringTie	exon	15826204	15826365	1000	+	.	gene_id "MSTRG.113483"; transcript_id "MSTRG.113483.9"; exon_number "14";
chr21	StringTie	exon	15826977	15827203	1000	+	.	gene_id "MSTRG.113483"; transcript_id "MSTRG.113483.9"; exon_number "15";
chr21	StringTie	exon	15830531	15830601	1000	+	.	gene_id "MSTRG.113483"; transcript_id "MSTRG.113483.9"; exon_number "16";
chr21	StringTie	exon	15831401	15831629	1000	+	.	gene_id "MSTRG.113483"; transcript_id "MSTRG.113483.9"; exon_number "17";
chr21	StringTie	exon	15833348	15833548	1000	+	.	gene_id "MSTRG.113483"; transcript_id "MSTRG.113483.9"; exon_number "18";
chr21	StringTie	exon	15842398	15842540	1000	+	.	gene_id "MSTRG.113483"; transcript_id "MSTRG.113483.9"; exon_number "19";
chr21	StringTie	exon	15864268	15864446	1000	+	.	gene_id "MSTRG.113483"; transcript_id "MSTRG.113483.9"; exon_number "20";
chr21	StringTie	exon	15866266	15866344	1000	+	.	gene_id "MSTRG.113483"; transcript_id "MSTRG.113483.9"; exon_number "21";
chr21	StringTie	exon	15870068	15870147	1000	+	.	gene_id "MSTRG.113483"; transcript_id "MSTRG.113483.9"; exon_number "22";
chr21	StringTie	exon	15874403	15874526	1000	+	.	gene_id "MSTRG.113483"; transcript_id "MSTRG.113483.9"; exon_number "23";
chr21	StringTie	exon	15877796	15877991	1000	+	.	gene_id "MSTRG.113483"; transcript_id "MSTRG.113483.9"; exon_number "24";
chr21	StringTie	exon	15878303	15880184	1000	+	.	gene_id "MSTRG.113483"; transcript_id "MSTRG.113483.9"; exon_number "25";
chr21	StringTie	exon	15880392	15880637	1000	+	.	gene_id "MSTRG.113483"; transcript_id "MSTRG.113483.9"; exon_number "26";
chr21	StringTie	transcript	15744004	15745080	1000	-	.	gene_id "MSTRG.113484"; transcript_id "ENST00000433427"; gene_name "RBPMSLP"; ref_gene_id "ENSG00000234159";
chr21	StringTie	exon	15744004	15744316	1000	-	.	gene_id "MSTRG.113484"; transcript_id "ENST00000433427"; exon_number "1"; gene_name "RBPMSLP"; ref_gene_id "ENSG00000234159";
chr21	StringTie	exon	15744892	15745080	1000	-	.	gene_id "MSTRG.113484"; transcript_id "ENST00000433427"; exon_number "2"; gene_name "RBPMSLP"; ref_gene_id "ENSG00000234159";
chr21	StringTie	transcript	15772822	15789622	1000	-	.	gene_id "MSTRG.113485"; transcript_id "MSTRG.113485.1";
chr21	StringTie	exon	15772822	15772943	1000	-	.	gene_id "MSTRG.113485"; transcript_id "MSTRG.113485.1"; exon_number "1";
chr21	StringTie	exon	15776086	15776213	1000	-	.	gene_id "MSTRG.113485"; transcript_id "MSTRG.113485.1"; exon_number "2";
chr21	StringTie	exon	15784447	15789622	1000	-	.	gene_id "MSTRG.113485"; transcript_id "MSTRG.113485.1"; exon_number "3";
chr21	StringTie	transcript	15907733	15907933	1000	.	.	gene_id "MSTRG.113486"; transcript_id "MSTRG.113486.1";
chr21	StringTie	exon	15907733	15907933	1000	.	.	gene_id "MSTRG.113486"; transcript_id "MSTRG.113486.1"; exon_number "1";
chr21	StringTie	transcript	15908192	15909822	1000	.	.	gene_id "MSTRG.113487"; transcript_id "MSTRG.113487.1";
chr21	StringTie	exon	15908192	15909822	1000	.	.	gene_id "MSTRG.113487"; transcript_id "MSTRG.113487.1"; exon_number "1";
chr21	StringTie	transcript	15910690	15914744	1000	-	.	gene_id "MSTRG.113488"; transcript_id "MSTRG.113488.1";
chr21	StringTie	exon	15910690	15914744	1000	-	.	gene_id "MSTRG.113488"; transcript_id "MSTRG.113488.1"; exon_number "1";
chr21	StringTie	transcript	15920345	15924509	1000	+	.	gene_id "MSTRG.113489"; transcript_id "MSTRG.113489.1";
chr21	StringTie	exon	15920345	15920388	1000	+	.	gene_id "MSTRG.113489"; transcript_id "MSTRG.113489.1"; exon_number "1";
chr21	StringTie	exon	15923128	15924509	1000	+	.	gene_id "MSTRG.113489"; transcript_id "MSTRG.113489.1"; exon_number "2";
chr1	StringTie	transcript	162069776	162370475	1000	+	.	gene_id "MSTRG.11349"; transcript_id "ENST00000361897"; gene_name "NOS1AP"; ref_gene_id "ENSG00000198929";
chr1	StringTie	exon	162069776	162070282	1000	+	.	gene_id "MSTRG.11349"; transcript_id "ENST00000361897"; exon_number "1"; gene_name "NOS1AP"; ref_gene_id "ENSG00000198929";
chr1	StringTie	exon	162154405	162154476	1000	+	.	gene_id "MSTRG.11349"; transcript_id "ENST00000361897"; exon_number "2"; gene_name "NOS1AP"; ref_gene_id "ENSG00000198929";
chr1	StringTie	exon	162287344	162287436	1000	+	.	gene_id "MSTRG.11349"; transcript_id "ENST00000361897"; exon_number "3"; gene_name "NOS1AP"; ref_gene_id "ENSG00000198929";
chr1	StringTie	exon	162300633	162300706	1000	+	.	gene_id "MSTRG.11349"; transcript_id "ENST00000361897"; exon_number "4"; gene_name "NOS1AP"; ref_gene_id "ENSG00000198929";
chr1	StringTie	exon	162333017	162333125	1000	+	.	gene_id "MSTRG.11349"; transcript_id "ENST00000361897"; exon_number "5"; gene_name "NOS1AP"; ref_gene_id "ENSG00000198929";
chr1	StringTie	exon	162343835	162343976	1000	+	.	gene_id "MSTRG.11349"; transcript_id "ENST00000361897"; exon_number "6"; gene_name "NOS1AP"; ref_gene_id "ENSG00000198929";
chr1	StringTie	exon	162355187	162355353	1000	+	.	gene_id "MSTRG.11349"; transcript_id "ENST00000361897"; exon_number "7"; gene_name "NOS1AP"; ref_gene_id "ENSG00000198929";
chr1	StringTie	exon	162356960	162357136	1000	+	.	gene_id "MSTRG.11349"; transcript_id "ENST00000361897"; exon_number "8"; gene_name "NOS1AP"; ref_gene_id "ENSG00000198929";
chr1	StringTie	exon	162365404	162365569	1000	+	.	gene_id "MSTRG.11349"; transcript_id "ENST00000361897"; exon_number "9"; gene_name "NOS1AP"; ref_gene_id "ENSG00000198929";
chr1	StringTie	exon	162367052	162370475	1000	+	.	gene_id "MSTRG.11349"; transcript_id "ENST00000361897"; exon_number "10"; gene_name "NOS1AP"; ref_gene_id "ENSG00000198929";
chr1	StringTie	transcript	162367312	162383531	1000	+	.	gene_id "MSTRG.11349"; transcript_id "ENST00000367932"; gene_name "RP11-565P22.6"; ref_gene_id "ENSG00000254706";
chr1	StringTie	exon	162367312	162367463	1000	+	.	gene_id "MSTRG.11349"; transcript_id "ENST00000367932"; exon_number "1"; gene_name "RP11-565P22.6"; ref_gene_id "ENSG00000254706";
chr1	StringTie	exon	162381891	162382218	1000	+	.	gene_id "MSTRG.11349"; transcript_id "ENST00000367932"; exon_number "2"; gene_name "RP11-565P22.6"; ref_gene_id "ENSG00000254706";
chr1	StringTie	exon	162383182	162383531	1000	+	.	gene_id "MSTRG.11349"; transcript_id "ENST00000367932"; exon_number "3"; gene_name "RP11-565P22.6"; ref_gene_id "ENSG00000254706";
chr1	StringTie	transcript	162366908	162383377	1000	+	.	gene_id "MSTRG.11349"; transcript_id "ENST00000420220"; gene_name "C1orf226"; ref_gene_id "ENSG00000239887";
chr1	StringTie	exon	162366908	162366932	1000	+	.	gene_id "MSTRG.11349"; transcript_id "ENST00000420220"; exon_number "1"; gene_name "C1orf226"; ref_gene_id "ENSG00000239887";
chr1	StringTie	exon	162367052	162367204	1000	+	.	gene_id "MSTRG.11349"; transcript_id "ENST00000420220"; exon_number "2"; gene_name "C1orf226"; ref_gene_id "ENSG00000239887";
chr1	StringTie	exon	162381891	162382218	1000	+	.	gene_id "MSTRG.11349"; transcript_id "ENST00000420220"; exon_number "3"; gene_name "C1orf226"; ref_gene_id "ENSG00000239887";
chr1	StringTie	exon	162383182	162383377	1000	+	.	gene_id "MSTRG.11349"; transcript_id "ENST00000420220"; exon_number "4"; gene_name "C1orf226"; ref_gene_id "ENSG00000239887";
chr1	StringTie	transcript	162378841	162383711	1000	+	.	gene_id "MSTRG.11349"; transcript_id "ENST00000426197"; gene_name "C1orf226"; ref_gene_id "ENSG00000239887";
chr1	StringTie	exon	162378841	162379031	1000	+	.	gene_id "MSTRG.11349"; transcript_id "ENST00000426197"; exon_number "1"; gene_name "C1orf226"; ref_gene_id "ENSG00000239887";
chr1	StringTie	exon	162381891	162382218	1000	+	.	gene_id "MSTRG.11349"; transcript_id "ENST00000426197"; exon_number "2"; gene_name "C1orf226"; ref_gene_id "ENSG00000239887";
chr1	StringTie	exon	162383182	162383711	1000	+	.	gene_id "MSTRG.11349"; transcript_id "ENST00000426197"; exon_number "3"; gene_name "C1orf226"; ref_gene_id "ENSG00000239887";
chr1	StringTie	transcript	162070090	162367492	1000	+	.	gene_id "MSTRG.11349"; transcript_id "ENST00000430120"; gene_name "NOS1AP"; ref_gene_id "ENSG00000198929";
chr1	StringTie	exon	162070090	162070282	1000	+	.	gene_id "MSTRG.11349"; transcript_id "ENST00000430120"; exon_number "1"; gene_name "NOS1AP"; ref_gene_id "ENSG00000198929";
chr1	StringTie	exon	162154405	162154476	1000	+	.	gene_id "MSTRG.11349"; transcript_id "ENST00000430120"; exon_number "2"; gene_name "NOS1AP"; ref_gene_id "ENSG00000198929";
chr1	StringTie	exon	162287344	162287436	1000	+	.	gene_id "MSTRG.11349"; transcript_id "ENST00000430120"; exon_number "3"; gene_name "NOS1AP"; ref_gene_id "ENSG00000198929";
chr1	StringTie	exon	162300648	162300706	1000	+	.	gene_id "MSTRG.11349"; transcript_id "ENST00000430120"; exon_number "4"; gene_name "NOS1AP"; ref_gene_id "ENSG00000198929";
chr1	StringTie	exon	162333017	162333125	1000	+	.	gene_id "MSTRG.11349"; transcript_id "ENST00000430120"; exon_number "5"; gene_name "NOS1AP"; ref_gene_id "ENSG00000198929";
chr1	StringTie	exon	162343835	162343976	1000	+	.	gene_id "MSTRG.11349"; transcript_id "ENST00000430120"; exon_number "6"; gene_name "NOS1AP"; ref_gene_id "ENSG00000198929";
chr1	StringTie	exon	162355187	162355353	1000	+	.	gene_id "MSTRG.11349"; transcript_id "ENST00000430120"; exon_number "7"; gene_name "NOS1AP"; ref_gene_id "ENSG00000198929";
chr1	StringTie	exon	162356960	162357136	1000	+	.	gene_id "MSTRG.11349"; transcript_id "ENST00000430120"; exon_number "8"; gene_name "NOS1AP"; ref_gene_id "ENSG00000198929";
chr1	StringTie	exon	162360812	162360924	1000	+	.	gene_id "MSTRG.11349"; transcript_id "ENST00000430120"; exon_number "9"; gene_name "NOS1AP"; ref_gene_id "ENSG00000198929";
chr1	StringTie	exon	162365404	162365569	1000	+	.	gene_id "MSTRG.11349"; transcript_id "ENST00000430120"; exon_number "10"; gene_name "NOS1AP"; ref_gene_id "ENSG00000198929";
chr1	StringTie	exon	162367052	162367492	1000	+	.	gene_id "MSTRG.11349"; transcript_id "ENST00000430120"; exon_number "11"; gene_name "NOS1AP"; ref_gene_id "ENSG00000198929";
chr1	StringTie	transcript	162365407	162382115	1000	+	.	gene_id "MSTRG.11349"; transcript_id "ENST00000431696"; gene_name "RP11-565P22.6"; ref_gene_id "ENSG00000254706";
chr1	StringTie	exon	162365407	162365569	1000	+	.	gene_id "MSTRG.11349"; transcript_id "ENST00000431696"; exon_number "1"; gene_name "RP11-565P22.6"; ref_gene_id "ENSG00000254706";
chr1	StringTie	exon	162367052	162367204	1000	+	.	gene_id "MSTRG.11349"; transcript_id "ENST00000431696"; exon_number "2"; gene_name "RP11-565P22.6"; ref_gene_id "ENSG00000254706";
chr1	StringTie	exon	162381891	162382115	1000	+	.	gene_id "MSTRG.11349"; transcript_id "ENST00000431696"; exon_number "3"; gene_name "RP11-565P22.6"; ref_gene_id "ENSG00000254706";
chr1	StringTie	transcript	162366904	162367519	1000	+	.	gene_id "MSTRG.11349"; transcript_id "ENST00000454693"; gene_name "NOS1AP"; ref_gene_id "ENSG00000198929";
chr1	StringTie	exon	162366904	162366932	1000	+	.	gene_id "MSTRG.11349"; transcript_id "ENST00000454693"; exon_number "1"; gene_name "NOS1AP"; ref_gene_id "ENSG00000198929";
chr1	StringTie	exon	162367052	162367519	1000	+	.	gene_id "MSTRG.11349"; transcript_id "ENST00000454693"; exon_number "2"; gene_name "NOS1AP"; ref_gene_id "ENSG00000198929";
chr1	StringTie	transcript	162381730	162386818	1000	+	.	gene_id "MSTRG.11349"; transcript_id "ENST00000458626"; gene_name "C1orf226"; ref_gene_id "ENSG00000239887";
chr1	StringTie	exon	162381730	162382218	1000	+	.	gene_id "MSTRG.11349"; transcript_id "ENST00000458626"; exon_number "1"; gene_name "C1orf226"; ref_gene_id "ENSG00000239887";
chr1	StringTie	exon	162383182	162386818	1000	+	.	gene_id "MSTRG.11349"; transcript_id "ENST00000458626"; exon_number "2"; gene_name "C1orf226"; ref_gene_id "ENSG00000239887";
chr1	StringTie	transcript	162360537	162367221	1000	+	.	gene_id "MSTRG.11349"; transcript_id "ENST00000464284"; gene_name "NOS1AP"; ref_gene_id "ENSG00000198929";
chr1	StringTie	exon	162360537	162360924	1000	+	.	gene_id "MSTRG.11349"; transcript_id "ENST00000464284"; exon_number "1"; gene_name "NOS1AP"; ref_gene_id "ENSG00000198929";
chr1	StringTie	exon	162365404	162365569	1000	+	.	gene_id "MSTRG.11349"; transcript_id "ENST00000464284"; exon_number "2"; gene_name "NOS1AP"; ref_gene_id "ENSG00000198929";
chr1	StringTie	exon	162367052	162367221	1000	+	.	gene_id "MSTRG.11349"; transcript_id "ENST00000464284"; exon_number "3"; gene_name "NOS1AP"; ref_gene_id "ENSG00000198929";
chr1	StringTie	transcript	162362983	162370023	1000	+	.	gene_id "MSTRG.11349"; transcript_id "ENST00000493151"; gene_name "NOS1AP"; ref_gene_id "ENSG00000198929";
chr1	StringTie	exon	162362983	162365569	1000	+	.	gene_id "MSTRG.11349"; transcript_id "ENST00000493151"; exon_number "1"; gene_name "NOS1AP"; ref_gene_id "ENSG00000198929";
chr1	StringTie	exon	162367052	162370023	1000	+	.	gene_id "MSTRG.11349"; transcript_id "ENST00000493151"; exon_number "2"; gene_name "NOS1AP"; ref_gene_id "ENSG00000198929";
chr1	StringTie	transcript	162069774	162368451	1000	+	.	gene_id "MSTRG.11349"; transcript_id "ENST00000530878"; gene_name "NOS1AP"; ref_gene_id "ENSG00000198929";
chr1	StringTie	exon	162069774	162070282	1000	+	.	gene_id "MSTRG.11349"; transcript_id "ENST00000530878"; exon_number "1"; gene_name "NOS1AP"; ref_gene_id "ENSG00000198929";
chr1	StringTie	exon	162154405	162154476	1000	+	.	gene_id "MSTRG.11349"; transcript_id "ENST00000530878"; exon_number "2"; gene_name "NOS1AP"; ref_gene_id "ENSG00000198929";
chr1	StringTie	exon	162287344	162287436	1000	+	.	gene_id "MSTRG.11349"; transcript_id "ENST00000530878"; exon_number "3"; gene_name "NOS1AP"; ref_gene_id "ENSG00000198929";
chr1	StringTie	exon	162300648	162300706	1000	+	.	gene_id "MSTRG.11349"; transcript_id "ENST00000530878"; exon_number "4"; gene_name "NOS1AP"; ref_gene_id "ENSG00000198929";
chr1	StringTie	exon	162333017	162333125	1000	+	.	gene_id "MSTRG.11349"; transcript_id "ENST00000530878"; exon_number "5"; gene_name "NOS1AP"; ref_gene_id "ENSG00000198929";
chr1	StringTie	exon	162343835	162343976	1000	+	.	gene_id "MSTRG.11349"; transcript_id "ENST00000530878"; exon_number "6"; gene_name "NOS1AP"; ref_gene_id "ENSG00000198929";
chr1	StringTie	exon	162355187	162355353	1000	+	.	gene_id "MSTRG.11349"; transcript_id "ENST00000530878"; exon_number "7"; gene_name "NOS1AP"; ref_gene_id "ENSG00000198929";
chr1	StringTie	exon	162356960	162357136	1000	+	.	gene_id "MSTRG.11349"; transcript_id "ENST00000530878"; exon_number "8"; gene_name "NOS1AP"; ref_gene_id "ENSG00000198929";
chr1	StringTie	exon	162365404	162365569	1000	+	.	gene_id "MSTRG.11349"; transcript_id "ENST00000530878"; exon_number "9"; gene_name "NOS1AP"; ref_gene_id "ENSG00000198929";
chr1	StringTie	exon	162367052	162368451	1000	+	.	gene_id "MSTRG.11349"; transcript_id "ENST00000530878"; exon_number "10"; gene_name "NOS1AP"; ref_gene_id "ENSG00000198929";
chr1	StringTie	transcript	162069526	162386824	1000	+	.	gene_id "MSTRG.11349"; transcript_id "MSTRG.11349.1";
chr1	StringTie	exon	162069526	162070282	1000	+	.	gene_id "MSTRG.11349"; transcript_id "MSTRG.11349.1"; exon_number "1";
chr1	StringTie	exon	162154405	162154476	1000	+	.	gene_id "MSTRG.11349"; transcript_id "MSTRG.11349.1"; exon_number "2";
chr1	StringTie	exon	162287344	162287436	1000	+	.	gene_id "MSTRG.11349"; transcript_id "MSTRG.11349.1"; exon_number "3";
chr1	StringTie	exon	162300633	162300706	1000	+	.	gene_id "MSTRG.11349"; transcript_id "MSTRG.11349.1"; exon_number "4";
chr1	StringTie	exon	162333017	162333125	1000	+	.	gene_id "MSTRG.11349"; transcript_id "MSTRG.11349.1"; exon_number "5";
chr1	StringTie	exon	162343835	162343976	1000	+	.	gene_id "MSTRG.11349"; transcript_id "MSTRG.11349.1"; exon_number "6";
chr1	StringTie	exon	162355187	162355353	1000	+	.	gene_id "MSTRG.11349"; transcript_id "MSTRG.11349.1"; exon_number "7";
chr1	StringTie	exon	162356960	162357136	1000	+	.	gene_id "MSTRG.11349"; transcript_id "MSTRG.11349.1"; exon_number "8";
chr1	StringTie	exon	162365404	162365569	1000	+	.	gene_id "MSTRG.11349"; transcript_id "MSTRG.11349.1"; exon_number "9";
chr1	StringTie	exon	162367052	162367204	1000	+	.	gene_id "MSTRG.11349"; transcript_id "MSTRG.11349.1"; exon_number "10";
chr1	StringTie	exon	162381891	162381943	1000	+	.	gene_id "MSTRG.11349"; transcript_id "MSTRG.11349.1"; exon_number "11";
chr1	StringTie	exon	162382042	162382218	1000	+	.	gene_id "MSTRG.11349"; transcript_id "MSTRG.11349.1"; exon_number "12";
chr1	StringTie	exon	162383182	162386824	1000	+	.	gene_id "MSTRG.11349"; transcript_id "MSTRG.11349.1"; exon_number "13";
chr1	StringTie	transcript	162069776	162386886	1000	+	.	gene_id "MSTRG.11349"; transcript_id "MSTRG.11349.11";
chr1	StringTie	exon	162069776	162070282	1000	+	.	gene_id "MSTRG.11349"; transcript_id "MSTRG.11349.11"; exon_number "1";
chr1	StringTie	exon	162154405	162154476	1000	+	.	gene_id "MSTRG.11349"; transcript_id "MSTRG.11349.11"; exon_number "2";
chr1	StringTie	exon	162287344	162287436	1000	+	.	gene_id "MSTRG.11349"; transcript_id "MSTRG.11349.11"; exon_number "3";
chr1	StringTie	exon	162300633	162300706	1000	+	.	gene_id "MSTRG.11349"; transcript_id "MSTRG.11349.11"; exon_number "4";
chr1	StringTie	exon	162333017	162333125	1000	+	.	gene_id "MSTRG.11349"; transcript_id "MSTRG.11349.11"; exon_number "5";
chr1	StringTie	exon	162343835	162343976	1000	+	.	gene_id "MSTRG.11349"; transcript_id "MSTRG.11349.11"; exon_number "6";
chr1	StringTie	exon	162355187	162355353	1000	+	.	gene_id "MSTRG.11349"; transcript_id "MSTRG.11349.11"; exon_number "7";
chr1	StringTie	exon	162356960	162357136	1000	+	.	gene_id "MSTRG.11349"; transcript_id "MSTRG.11349.11"; exon_number "8";
chr1	StringTie	exon	162365404	162365569	1000	+	.	gene_id "MSTRG.11349"; transcript_id "MSTRG.11349.11"; exon_number "9";
chr1	StringTie	exon	162367052	162367463	1000	+	.	gene_id "MSTRG.11349"; transcript_id "MSTRG.11349.11"; exon_number "10";
chr1	StringTie	exon	162381891	162382218	1000	+	.	gene_id "MSTRG.11349"; transcript_id "MSTRG.11349.11"; exon_number "11";
chr1	StringTie	exon	162383182	162386886	1000	+	.	gene_id "MSTRG.11349"; transcript_id "MSTRG.11349.11"; exon_number "12";
chr1	StringTie	transcript	162070009	162072588	1000	+	.	gene_id "MSTRG.11349"; transcript_id "MSTRG.11349.13";
chr1	StringTie	exon	162070009	162070282	1000	+	.	gene_id "MSTRG.11349"; transcript_id "MSTRG.11349.13"; exon_number "1";
chr1	StringTie	exon	162072468	162072588	1000	+	.	gene_id "MSTRG.11349"; transcript_id "MSTRG.11349.13"; exon_number "2";
chr1	StringTie	transcript	162070044	162386819	1000	+	.	gene_id "MSTRG.11349"; transcript_id "MSTRG.11349.14";
chr1	StringTie	exon	162070044	162070282	1000	+	.	gene_id "MSTRG.11349"; transcript_id "MSTRG.11349.14"; exon_number "1";
chr1	StringTie	exon	162154405	162154476	1000	+	.	gene_id "MSTRG.11349"; transcript_id "MSTRG.11349.14"; exon_number "2";
chr1	StringTie	exon	162287344	162287436	1000	+	.	gene_id "MSTRG.11349"; transcript_id "MSTRG.11349.14"; exon_number "3";
chr1	StringTie	exon	162300648	162300706	1000	+	.	gene_id "MSTRG.11349"; transcript_id "MSTRG.11349.14"; exon_number "4";
chr1	StringTie	exon	162333017	162333125	1000	+	.	gene_id "MSTRG.11349"; transcript_id "MSTRG.11349.14"; exon_number "5";
chr1	StringTie	exon	162343835	162343976	1000	+	.	gene_id "MSTRG.11349"; transcript_id "MSTRG.11349.14"; exon_number "6";
chr1	StringTie	exon	162355187	162355353	1000	+	.	gene_id "MSTRG.11349"; transcript_id "MSTRG.11349.14"; exon_number "7";
chr1	StringTie	exon	162356960	162357136	1000	+	.	gene_id "MSTRG.11349"; transcript_id "MSTRG.11349.14"; exon_number "8";
chr1	StringTie	exon	162365404	162365569	1000	+	.	gene_id "MSTRG.11349"; transcript_id "MSTRG.11349.14"; exon_number "9";
chr1	StringTie	exon	162367052	162379031	1000	+	.	gene_id "MSTRG.11349"; transcript_id "MSTRG.11349.14"; exon_number "10";
chr1	StringTie	exon	162381891	162382218	1000	+	.	gene_id "MSTRG.11349"; transcript_id "MSTRG.11349.14"; exon_number "11";
chr1	StringTie	exon	162383182	162386819	1000	+	.	gene_id "MSTRG.11349"; transcript_id "MSTRG.11349.14"; exon_number "12";
chr1	StringTie	transcript	162070061	162070540	1000	+	.	gene_id "MSTRG.11349"; transcript_id "MSTRG.11349.15";
chr1	StringTie	exon	162070061	162070282	1000	+	.	gene_id "MSTRG.11349"; transcript_id "MSTRG.11349.15"; exon_number "1";
chr1	StringTie	exon	162070525	162070540	1000	+	.	gene_id "MSTRG.11349"; transcript_id "MSTRG.11349.15"; exon_number "2";
chr1	StringTie	transcript	162070061	162386815	1000	+	.	gene_id "MSTRG.11349"; transcript_id "MSTRG.11349.16";
chr1	StringTie	exon	162070061	162070282	1000	+	.	gene_id "MSTRG.11349"; transcript_id "MSTRG.11349.16"; exon_number "1";
chr1	StringTie	exon	162154405	162154476	1000	+	.	gene_id "MSTRG.11349"; transcript_id "MSTRG.11349.16"; exon_number "2";
chr1	StringTie	exon	162287344	162287436	1000	+	.	gene_id "MSTRG.11349"; transcript_id "MSTRG.11349.16"; exon_number "3";
chr1	StringTie	exon	162300648	162300706	1000	+	.	gene_id "MSTRG.11349"; transcript_id "MSTRG.11349.16"; exon_number "4";
chr1	StringTie	exon	162333017	162333125	1000	+	.	gene_id "MSTRG.11349"; transcript_id "MSTRG.11349.16"; exon_number "5";
chr1	StringTie	exon	162343835	162343976	1000	+	.	gene_id "MSTRG.11349"; transcript_id "MSTRG.11349.16"; exon_number "6";
chr1	StringTie	exon	162355187	162355353	1000	+	.	gene_id "MSTRG.11349"; transcript_id "MSTRG.11349.16"; exon_number "7";
chr1	StringTie	exon	162356960	162356969	1000	+	.	gene_id "MSTRG.11349"; transcript_id "MSTRG.11349.16"; exon_number "8";
chr1	StringTie	exon	162356996	162357136	1000	+	.	gene_id "MSTRG.11349"; transcript_id "MSTRG.11349.16"; exon_number "9";
chr1	StringTie	exon	162365404	162365569	1000	+	.	gene_id "MSTRG.11349"; transcript_id "MSTRG.11349.16"; exon_number "10";
chr1	StringTie	exon	162367052	162367204	1000	+	.	gene_id "MSTRG.11349"; transcript_id "MSTRG.11349.16"; exon_number "11";
chr1	StringTie	exon	162381891	162382218	1000	+	.	gene_id "MSTRG.11349"; transcript_id "MSTRG.11349.16"; exon_number "12";
chr1	StringTie	exon	162383182	162386815	1000	+	.	gene_id "MSTRG.11349"; transcript_id "MSTRG.11349.16"; exon_number "13";
chr1	StringTie	transcript	162070090	162387174	1000	+	.	gene_id "MSTRG.11349"; transcript_id "MSTRG.11349.17";
chr1	StringTie	exon	162070090	162070282	1000	+	.	gene_id "MSTRG.11349"; transcript_id "MSTRG.11349.17"; exon_number "1";
chr1	StringTie	exon	162154405	162154476	1000	+	.	gene_id "MSTRG.11349"; transcript_id "MSTRG.11349.17"; exon_number "2";
chr1	StringTie	exon	162287344	162287436	1000	+	.	gene_id "MSTRG.11349"; transcript_id "MSTRG.11349.17"; exon_number "3";
chr1	StringTie	exon	162300648	162300706	1000	+	.	gene_id "MSTRG.11349"; transcript_id "MSTRG.11349.17"; exon_number "4";
chr1	StringTie	exon	162333017	162333125	1000	+	.	gene_id "MSTRG.11349"; transcript_id "MSTRG.11349.17"; exon_number "5";
chr1	StringTie	exon	162343835	162343976	1000	+	.	gene_id "MSTRG.11349"; transcript_id "MSTRG.11349.17"; exon_number "6";
chr1	StringTie	exon	162355187	162355353	1000	+	.	gene_id "MSTRG.11349"; transcript_id "MSTRG.11349.17"; exon_number "7";
chr1	StringTie	exon	162356960	162357136	1000	+	.	gene_id "MSTRG.11349"; transcript_id "MSTRG.11349.17"; exon_number "8";
chr1	StringTie	exon	162360812	162360924	1000	+	.	gene_id "MSTRG.11349"; transcript_id "MSTRG.11349.17"; exon_number "9";
chr1	StringTie	exon	162365404	162365569	1000	+	.	gene_id "MSTRG.11349"; transcript_id "MSTRG.11349.17"; exon_number "10";
chr1	StringTie	exon	162367052	162367204	1000	+	.	gene_id "MSTRG.11349"; transcript_id "MSTRG.11349.17"; exon_number "11";
chr1	StringTie	exon	162381891	162382218	1000	+	.	gene_id "MSTRG.11349"; transcript_id "MSTRG.11349.17"; exon_number "12";
chr1	StringTie	exon	162383182	162387174	1000	+	.	gene_id "MSTRG.11349"; transcript_id "MSTRG.11349.17"; exon_number "13";
chr1	StringTie	transcript	162146950	162156114	1000	+	.	gene_id "MSTRG.11349"; transcript_id "MSTRG.11349.19";
chr1	StringTie	exon	162146950	162148855	1000	+	.	gene_id "MSTRG.11349"; transcript_id "MSTRG.11349.19"; exon_number "1";
chr1	StringTie	exon	162154405	162154476	1000	+	.	gene_id "MSTRG.11349"; transcript_id "MSTRG.11349.19"; exon_number "2";
chr1	StringTie	exon	162155989	162156114	1000	+	.	gene_id "MSTRG.11349"; transcript_id "MSTRG.11349.19"; exon_number "3";
chr1	StringTie	transcript	162069631	162387200	1000	+	.	gene_id "MSTRG.11349"; transcript_id "MSTRG.11349.2";
chr1	StringTie	exon	162069631	162070282	1000	+	.	gene_id "MSTRG.11349"; transcript_id "MSTRG.11349.2"; exon_number "1";
chr1	StringTie	exon	162154405	162154476	1000	+	.	gene_id "MSTRG.11349"; transcript_id "MSTRG.11349.2"; exon_number "2";
chr1	StringTie	exon	162287344	162287436	1000	+	.	gene_id "MSTRG.11349"; transcript_id "MSTRG.11349.2"; exon_number "3";
chr1	StringTie	exon	162300633	162300706	1000	+	.	gene_id "MSTRG.11349"; transcript_id "MSTRG.11349.2"; exon_number "4";
chr1	StringTie	exon	162333017	162333125	1000	+	.	gene_id "MSTRG.11349"; transcript_id "MSTRG.11349.2"; exon_number "5";
chr1	StringTie	exon	162343835	162343976	1000	+	.	gene_id "MSTRG.11349"; transcript_id "MSTRG.11349.2"; exon_number "6";
chr1	StringTie	exon	162355187	162355353	1000	+	.	gene_id "MSTRG.11349"; transcript_id "MSTRG.11349.2"; exon_number "7";
chr1	StringTie	exon	162356960	162357136	1000	+	.	gene_id "MSTRG.11349"; transcript_id "MSTRG.11349.2"; exon_number "8";
chr1	StringTie	exon	162365404	162365569	1000	+	.	gene_id "MSTRG.11349"; transcript_id "MSTRG.11349.2"; exon_number "9";
chr1	StringTie	exon	162367052	162367532	1000	+	.	gene_id "MSTRG.11349"; transcript_id "MSTRG.11349.2"; exon_number "10";
chr1	StringTie	exon	162381891	162382218	1000	+	.	gene_id "MSTRG.11349"; transcript_id "MSTRG.11349.2"; exon_number "11";
chr1	StringTie	exon	162383182	162387200	1000	+	.	gene_id "MSTRG.11349"; transcript_id "MSTRG.11349.2"; exon_number "12";
chr1	StringTie	transcript	162153518	162154693	1000	+	.	gene_id "MSTRG.11349"; transcript_id "MSTRG.11349.20";
chr1	StringTie	exon	162153518	162153658	1000	+	.	gene_id "MSTRG.11349"; transcript_id "MSTRG.11349.20"; exon_number "1";
chr1	StringTie	exon	162154405	162154476	1000	+	.	gene_id "MSTRG.11349"; transcript_id "MSTRG.11349.20"; exon_number "2";
chr1	StringTie	exon	162154615	162154693	1000	+	.	gene_id "MSTRG.11349"; transcript_id "MSTRG.11349.20"; exon_number "3";
chr1	StringTie	transcript	162267359	162300707	1000	+	.	gene_id "MSTRG.11349"; transcript_id "MSTRG.11349.21";
chr1	StringTie	exon	162267359	162267532	1000	+	.	gene_id "MSTRG.11349"; transcript_id "MSTRG.11349.21"; exon_number "1";
chr1	StringTie	exon	162287344	162287436	1000	+	.	gene_id "MSTRG.11349"; transcript_id "MSTRG.11349.21"; exon_number "2";
chr1	StringTie	exon	162300648	162300707	1000	+	.	gene_id "MSTRG.11349"; transcript_id "MSTRG.11349.21"; exon_number "3";
chr1	StringTie	transcript	162269665	162311957	1000	+	.	gene_id "MSTRG.11349"; transcript_id "MSTRG.11349.22";
chr1	StringTie	exon	162269665	162272631	1000	+	.	gene_id "MSTRG.11349"; transcript_id "MSTRG.11349.22"; exon_number "1";
chr1	StringTie	exon	162287344	162287436	1000	+	.	gene_id "MSTRG.11349"; transcript_id "MSTRG.11349.22"; exon_number "2";
chr1	StringTie	exon	162300648	162300706	1000	+	.	gene_id "MSTRG.11349"; transcript_id "MSTRG.11349.22"; exon_number "3";
chr1	StringTie	exon	162303466	162311957	1000	+	.	gene_id "MSTRG.11349"; transcript_id "MSTRG.11349.22"; exon_number "4";
chr1	StringTie	transcript	162271676	162397291	1000	+	.	gene_id "MSTRG.11349"; transcript_id "MSTRG.11349.23";
chr1	StringTie	exon	162271676	162272631	1000	+	.	gene_id "MSTRG.11349"; transcript_id "MSTRG.11349.23"; exon_number "1";
chr1	StringTie	exon	162274176	162274299	1000	+	.	gene_id "MSTRG.11349"; transcript_id "MSTRG.11349.23"; exon_number "2";
chr1	StringTie	exon	162287344	162287436	1000	+	.	gene_id "MSTRG.11349"; transcript_id "MSTRG.11349.23"; exon_number "3";
chr1	StringTie	exon	162300648	162300706	1000	+	.	gene_id "MSTRG.11349"; transcript_id "MSTRG.11349.23"; exon_number "4";
chr1	StringTie	exon	162333017	162333125	1000	+	.	gene_id "MSTRG.11349"; transcript_id "MSTRG.11349.23"; exon_number "5";
chr1	StringTie	exon	162343835	162343976	1000	+	.	gene_id "MSTRG.11349"; transcript_id "MSTRG.11349.23"; exon_number "6";
chr1	StringTie	exon	162355187	162355353	1000	+	.	gene_id "MSTRG.11349"; transcript_id "MSTRG.11349.23"; exon_number "7";
chr1	StringTie	exon	162356960	162357136	1000	+	.	gene_id "MSTRG.11349"; transcript_id "MSTRG.11349.23"; exon_number "8";
chr1	StringTie	exon	162365404	162365569	1000	+	.	gene_id "MSTRG.11349"; transcript_id "MSTRG.11349.23"; exon_number "9";
chr1	StringTie	exon	162367052	162367204	1000	+	.	gene_id "MSTRG.11349"; transcript_id "MSTRG.11349.23"; exon_number "10";
chr1	StringTie	exon	162381891	162382218	1000	+	.	gene_id "MSTRG.11349"; transcript_id "MSTRG.11349.23"; exon_number "11";
chr1	StringTie	exon	162383182	162391785	1000	+	.	gene_id "MSTRG.11349"; transcript_id "MSTRG.11349.23"; exon_number "12";
chr1	StringTie	exon	162397272	162397291	1000	+	.	gene_id "MSTRG.11349"; transcript_id "MSTRG.11349.23"; exon_number "13";
chr1	StringTie	transcript	162272263	162387113	1000	+	.	gene_id "MSTRG.11349"; transcript_id "MSTRG.11349.24";
chr1	StringTie	exon	162272263	162272631	1000	+	.	gene_id "MSTRG.11349"; transcript_id "MSTRG.11349.24"; exon_number "1";
chr1	StringTie	exon	162287344	162287436	1000	+	.	gene_id "MSTRG.11349"; transcript_id "MSTRG.11349.24"; exon_number "2";
chr1	StringTie	exon	162300648	162300706	1000	+	.	gene_id "MSTRG.11349"; transcript_id "MSTRG.11349.24"; exon_number "3";
chr1	StringTie	exon	162333017	162333125	1000	+	.	gene_id "MSTRG.11349"; transcript_id "MSTRG.11349.24"; exon_number "4";
chr1	StringTie	exon	162343835	162343976	1000	+	.	gene_id "MSTRG.11349"; transcript_id "MSTRG.11349.24"; exon_number "5";
chr1	StringTie	exon	162355187	162355353	1000	+	.	gene_id "MSTRG.11349"; transcript_id "MSTRG.11349.24"; exon_number "6";
chr1	StringTie	exon	162356960	162357136	1000	+	.	gene_id "MSTRG.11349"; transcript_id "MSTRG.11349.24"; exon_number "7";
chr1	StringTie	exon	162365404	162365569	1000	+	.	gene_id "MSTRG.11349"; transcript_id "MSTRG.11349.24"; exon_number "8";
chr1	StringTie	exon	162367052	162367463	1000	+	.	gene_id "MSTRG.11349"; transcript_id "MSTRG.11349.24"; exon_number "9";
chr1	StringTie	exon	162381891	162382218	1000	+	.	gene_id "MSTRG.11349"; transcript_id "MSTRG.11349.24"; exon_number "10";
chr1	StringTie	exon	162383182	162387113	1000	+	.	gene_id "MSTRG.11349"; transcript_id "MSTRG.11349.24"; exon_number "11";
chr1	StringTie	transcript	162272307	162386820	1000	+	.	gene_id "MSTRG.11349"; transcript_id "MSTRG.11349.25";
chr1	StringTie	exon	162272307	162272631	1000	+	.	gene_id "MSTRG.11349"; transcript_id "MSTRG.11349.25"; exon_number "1";
chr1	StringTie	exon	162287344	162287436	1000	+	.	gene_id "MSTRG.11349"; transcript_id "MSTRG.11349.25"; exon_number "2";
chr1	StringTie	exon	162300648	162300706	1000	+	.	gene_id "MSTRG.11349"; transcript_id "MSTRG.11349.25"; exon_number "3";
chr1	StringTie	exon	162333017	162333125	1000	+	.	gene_id "MSTRG.11349"; transcript_id "MSTRG.11349.25"; exon_number "4";
chr1	StringTie	exon	162343835	162343976	1000	+	.	gene_id "MSTRG.11349"; transcript_id "MSTRG.11349.25"; exon_number "5";
chr1	StringTie	exon	162355187	162355353	1000	+	.	gene_id "MSTRG.11349"; transcript_id "MSTRG.11349.25"; exon_number "6";
chr1	StringTie	exon	162356960	162357136	1000	+	.	gene_id "MSTRG.11349"; transcript_id "MSTRG.11349.25"; exon_number "7";
chr1	StringTie	exon	162365404	162365569	1000	+	.	gene_id "MSTRG.11349"; transcript_id "MSTRG.11349.25"; exon_number "8";
chr1	StringTie	exon	162367052	162367204	1000	+	.	gene_id "MSTRG.11349"; transcript_id "MSTRG.11349.25"; exon_number "9";
chr1	StringTie	exon	162381891	162382218	1000	+	.	gene_id "MSTRG.11349"; transcript_id "MSTRG.11349.25"; exon_number "10";
chr1	StringTie	exon	162383182	162386820	1000	+	.	gene_id "MSTRG.11349"; transcript_id "MSTRG.11349.25"; exon_number "11";
chr1	StringTie	transcript	162272307	162391541	1000	+	.	gene_id "MSTRG.11349"; transcript_id "MSTRG.11349.26";
chr1	StringTie	exon	162272307	162272631	1000	+	.	gene_id "MSTRG.11349"; transcript_id "MSTRG.11349.26"; exon_number "1";
chr1	StringTie	exon	162287344	162287436	1000	+	.	gene_id "MSTRG.11349"; transcript_id "MSTRG.11349.26"; exon_number "2";
chr1	StringTie	exon	162300633	162300706	1000	+	.	gene_id "MSTRG.11349"; transcript_id "MSTRG.11349.26"; exon_number "3";
chr1	StringTie	exon	162333017	162333125	1000	+	.	gene_id "MSTRG.11349"; transcript_id "MSTRG.11349.26"; exon_number "4";
chr1	StringTie	exon	162343835	162343976	1000	+	.	gene_id "MSTRG.11349"; transcript_id "MSTRG.11349.26"; exon_number "5";
chr1	StringTie	exon	162355187	162355353	1000	+	.	gene_id "MSTRG.11349"; transcript_id "MSTRG.11349.26"; exon_number "6";
chr1	StringTie	exon	162356960	162357136	1000	+	.	gene_id "MSTRG.11349"; transcript_id "MSTRG.11349.26"; exon_number "7";
chr1	StringTie	exon	162365404	162365569	1000	+	.	gene_id "MSTRG.11349"; transcript_id "MSTRG.11349.26"; exon_number "8";
chr1	StringTie	exon	162367052	162367463	1000	+	.	gene_id "MSTRG.11349"; transcript_id "MSTRG.11349.26"; exon_number "9";
chr1	StringTie	exon	162381891	162382218	1000	+	.	gene_id "MSTRG.11349"; transcript_id "MSTRG.11349.26"; exon_number "10";
chr1	StringTie	exon	162383182	162391541	1000	+	.	gene_id "MSTRG.11349"; transcript_id "MSTRG.11349.26"; exon_number "11";
chr1	StringTie	transcript	162272527	162303698	1000	+	.	gene_id "MSTRG.11349"; transcript_id "MSTRG.11349.27";
chr1	StringTie	exon	162272527	162272631	1000	+	.	gene_id "MSTRG.11349"; transcript_id "MSTRG.11349.27"; exon_number "1";
chr1	StringTie	exon	162287344	162287436	1000	+	.	gene_id "MSTRG.11349"; transcript_id "MSTRG.11349.27"; exon_number "2";
chr1	StringTie	exon	162300633	162300706	1000	+	.	gene_id "MSTRG.11349"; transcript_id "MSTRG.11349.27"; exon_number "3";
chr1	StringTie	exon	162303466	162303698	1000	+	.	gene_id "MSTRG.11349"; transcript_id "MSTRG.11349.27"; exon_number "4";
chr1	StringTie	transcript	162272597	162391104	1000	+	.	gene_id "MSTRG.11349"; transcript_id "MSTRG.11349.28";
chr1	StringTie	exon	162272597	162272631	1000	+	.	gene_id "MSTRG.11349"; transcript_id "MSTRG.11349.28"; exon_number "1";
chr1	StringTie	exon	162287344	162287436	1000	+	.	gene_id "MSTRG.11349"; transcript_id "MSTRG.11349.28"; exon_number "2";
chr1	StringTie	exon	162300633	162300706	1000	+	.	gene_id "MSTRG.11349"; transcript_id "MSTRG.11349.28"; exon_number "3";
chr1	StringTie	exon	162333017	162333125	1000	+	.	gene_id "MSTRG.11349"; transcript_id "MSTRG.11349.28"; exon_number "4";
chr1	StringTie	exon	162343835	162343976	1000	+	.	gene_id "MSTRG.11349"; transcript_id "MSTRG.11349.28"; exon_number "5";
chr1	StringTie	exon	162355187	162355353	1000	+	.	gene_id "MSTRG.11349"; transcript_id "MSTRG.11349.28"; exon_number "6";
chr1	StringTie	exon	162356960	162357136	1000	+	.	gene_id "MSTRG.11349"; transcript_id "MSTRG.11349.28"; exon_number "7";
chr1	StringTie	exon	162365404	162365569	1000	+	.	gene_id "MSTRG.11349"; transcript_id "MSTRG.11349.28"; exon_number "8";
chr1	StringTie	exon	162367052	162367204	1000	+	.	gene_id "MSTRG.11349"; transcript_id "MSTRG.11349.28"; exon_number "9";
chr1	StringTie	exon	162381891	162382218	1000	+	.	gene_id "MSTRG.11349"; transcript_id "MSTRG.11349.28"; exon_number "10";
chr1	StringTie	exon	162383182	162391104	1000	+	.	gene_id "MSTRG.11349"; transcript_id "MSTRG.11349.28"; exon_number "11";
chr1	StringTie	transcript	162274176	162396889	1000	+	.	gene_id "MSTRG.11349"; transcript_id "MSTRG.11349.29";
chr1	StringTie	exon	162274176	162274299	1000	+	.	gene_id "MSTRG.11349"; transcript_id "MSTRG.11349.29"; exon_number "1";
chr1	StringTie	exon	162287344	162287436	1000	+	.	gene_id "MSTRG.11349"; transcript_id "MSTRG.11349.29"; exon_number "2";
chr1	StringTie	exon	162300648	162300706	1000	+	.	gene_id "MSTRG.11349"; transcript_id "MSTRG.11349.29"; exon_number "3";
chr1	StringTie	exon	162333017	162333125	1000	+	.	gene_id "MSTRG.11349"; transcript_id "MSTRG.11349.29"; exon_number "4";
chr1	StringTie	exon	162343835	162343976	1000	+	.	gene_id "MSTRG.11349"; transcript_id "MSTRG.11349.29"; exon_number "5";
chr1	StringTie	exon	162355187	162355353	1000	+	.	gene_id "MSTRG.11349"; transcript_id "MSTRG.11349.29"; exon_number "6";
chr1	StringTie	exon	162356960	162357136	1000	+	.	gene_id "MSTRG.11349"; transcript_id "MSTRG.11349.29"; exon_number "7";
chr1	StringTie	exon	162365404	162365569	1000	+	.	gene_id "MSTRG.11349"; transcript_id "MSTRG.11349.29"; exon_number "8";
chr1	StringTie	exon	162367052	162367204	1000	+	.	gene_id "MSTRG.11349"; transcript_id "MSTRG.11349.29"; exon_number "9";
chr1	StringTie	exon	162381891	162382218	1000	+	.	gene_id "MSTRG.11349"; transcript_id "MSTRG.11349.29"; exon_number "10";
chr1	StringTie	exon	162383182	162391785	1000	+	.	gene_id "MSTRG.11349"; transcript_id "MSTRG.11349.29"; exon_number "11";
chr1	StringTie	exon	162396778	162396889	1000	+	.	gene_id "MSTRG.11349"; transcript_id "MSTRG.11349.29"; exon_number "12";
chr1	StringTie	transcript	162069643	162386821	1000	+	.	gene_id "MSTRG.11349"; transcript_id "MSTRG.11349.3";
chr1	StringTie	exon	162069643	162070282	1000	+	.	gene_id "MSTRG.11349"; transcript_id "MSTRG.11349.3"; exon_number "1";
chr1	StringTie	exon	162154405	162154476	1000	+	.	gene_id "MSTRG.11349"; transcript_id "MSTRG.11349.3"; exon_number "2";
chr1	StringTie	exon	162287344	162287436	1000	+	.	gene_id "MSTRG.11349"; transcript_id "MSTRG.11349.3"; exon_number "3";
chr1	StringTie	exon	162300633	162300706	1000	+	.	gene_id "MSTRG.11349"; transcript_id "MSTRG.11349.3"; exon_number "4";
chr1	StringTie	exon	162333017	162333125	1000	+	.	gene_id "MSTRG.11349"; transcript_id "MSTRG.11349.3"; exon_number "5";
chr1	StringTie	exon	162343835	162343976	1000	+	.	gene_id "MSTRG.11349"; transcript_id "MSTRG.11349.3"; exon_number "6";
chr1	StringTie	exon	162355187	162355353	1000	+	.	gene_id "MSTRG.11349"; transcript_id "MSTRG.11349.3"; exon_number "7";
chr1	StringTie	exon	162356960	162357136	1000	+	.	gene_id "MSTRG.11349"; transcript_id "MSTRG.11349.3"; exon_number "8";
chr1	StringTie	exon	162365404	162365569	1000	+	.	gene_id "MSTRG.11349"; transcript_id "MSTRG.11349.3"; exon_number "9";
chr1	StringTie	exon	162367052	162367532	1000	+	.	gene_id "MSTRG.11349"; transcript_id "MSTRG.11349.3"; exon_number "10";
chr1	StringTie	exon	162381891	162382218	1000	+	.	gene_id "MSTRG.11349"; transcript_id "MSTRG.11349.3"; exon_number "11";
chr1	StringTie	exon	162382884	162386821	1000	+	.	gene_id "MSTRG.11349"; transcript_id "MSTRG.11349.3"; exon_number "12";
chr1	StringTie	transcript	162274211	162386874	1000	+	.	gene_id "MSTRG.11349"; transcript_id "MSTRG.11349.30";
chr1	StringTie	exon	162274211	162274299	1000	+	.	gene_id "MSTRG.11349"; transcript_id "MSTRG.11349.30"; exon_number "1";
chr1	StringTie	exon	162287344	162287436	1000	+	.	gene_id "MSTRG.11349"; transcript_id "MSTRG.11349.30"; exon_number "2";
chr1	StringTie	exon	162300633	162300706	1000	+	.	gene_id "MSTRG.11349"; transcript_id "MSTRG.11349.30"; exon_number "3";
chr1	StringTie	exon	162333017	162333125	1000	+	.	gene_id "MSTRG.11349"; transcript_id "MSTRG.11349.30"; exon_number "4";
chr1	StringTie	exon	162343835	162343976	1000	+	.	gene_id "MSTRG.11349"; transcript_id "MSTRG.11349.30"; exon_number "5";
chr1	StringTie	exon	162355187	162355353	1000	+	.	gene_id "MSTRG.11349"; transcript_id "MSTRG.11349.30"; exon_number "6";
chr1	StringTie	exon	162356960	162360924	1000	+	.	gene_id "MSTRG.11349"; transcript_id "MSTRG.11349.30"; exon_number "7";
chr1	StringTie	exon	162365404	162365569	1000	+	.	gene_id "MSTRG.11349"; transcript_id "MSTRG.11349.30"; exon_number "8";
chr1	StringTie	exon	162367052	162367204	1000	+	.	gene_id "MSTRG.11349"; transcript_id "MSTRG.11349.30"; exon_number "9";
chr1	StringTie	exon	162381891	162382218	1000	+	.	gene_id "MSTRG.11349"; transcript_id "MSTRG.11349.30"; exon_number "10";
chr1	StringTie	exon	162383182	162386874	1000	+	.	gene_id "MSTRG.11349"; transcript_id "MSTRG.11349.30"; exon_number "11";
chr1	StringTie	transcript	162274235	162303573	1000	+	.	gene_id "MSTRG.11349"; transcript_id "MSTRG.11349.31";
chr1	StringTie	exon	162274235	162274299	1000	+	.	gene_id "MSTRG.11349"; transcript_id "MSTRG.11349.31"; exon_number "1";
chr1	StringTie	exon	162287344	162287436	1000	+	.	gene_id "MSTRG.11349"; transcript_id "MSTRG.11349.31"; exon_number "2";
chr1	StringTie	exon	162300648	162300706	1000	+	.	gene_id "MSTRG.11349"; transcript_id "MSTRG.11349.31"; exon_number "3";
chr1	StringTie	exon	162303466	162303573	1000	+	.	gene_id "MSTRG.11349"; transcript_id "MSTRG.11349.31"; exon_number "4";
chr1	StringTie	transcript	162278330	162386821	1000	+	.	gene_id "MSTRG.11349"; transcript_id "MSTRG.11349.32";
chr1	StringTie	exon	162278330	162278452	1000	+	.	gene_id "MSTRG.11349"; transcript_id "MSTRG.11349.32"; exon_number "1";
chr1	StringTie	exon	162287344	162287436	1000	+	.	gene_id "MSTRG.11349"; transcript_id "MSTRG.11349.32"; exon_number "2";
chr1	StringTie	exon	162300648	162300706	1000	+	.	gene_id "MSTRG.11349"; transcript_id "MSTRG.11349.32"; exon_number "3";
chr1	StringTie	exon	162333017	162333125	1000	+	.	gene_id "MSTRG.11349"; transcript_id "MSTRG.11349.32"; exon_number "4";
chr1	StringTie	exon	162343835	162343976	1000	+	.	gene_id "MSTRG.11349"; transcript_id "MSTRG.11349.32"; exon_number "5";
chr1	StringTie	exon	162355187	162355353	1000	+	.	gene_id "MSTRG.11349"; transcript_id "MSTRG.11349.32"; exon_number "6";
chr1	StringTie	exon	162356960	162357136	1000	+	.	gene_id "MSTRG.11349"; transcript_id "MSTRG.11349.32"; exon_number "7";
chr1	StringTie	exon	162365404	162365569	1000	+	.	gene_id "MSTRG.11349"; transcript_id "MSTRG.11349.32"; exon_number "8";
chr1	StringTie	exon	162367052	162367204	1000	+	.	gene_id "MSTRG.11349"; transcript_id "MSTRG.11349.32"; exon_number "9";
chr1	StringTie	exon	162381891	162382218	1000	+	.	gene_id "MSTRG.11349"; transcript_id "MSTRG.11349.32"; exon_number "10";
chr1	StringTie	exon	162383182	162386821	1000	+	.	gene_id "MSTRG.11349"; transcript_id "MSTRG.11349.32"; exon_number "11";
chr1	StringTie	transcript	162284877	162391548	1000	+	.	gene_id "MSTRG.11349"; transcript_id "MSTRG.11349.33";
chr1	StringTie	exon	162284877	162285003	1000	+	.	gene_id "MSTRG.11349"; transcript_id "MSTRG.11349.33"; exon_number "1";
chr1	StringTie	exon	162287344	162287436	1000	+	.	gene_id "MSTRG.11349"; transcript_id "MSTRG.11349.33"; exon_number "2";
chr1	StringTie	exon	162300648	162300706	1000	+	.	gene_id "MSTRG.11349"; transcript_id "MSTRG.11349.33"; exon_number "3";
chr1	StringTie	exon	162333017	162333125	1000	+	.	gene_id "MSTRG.11349"; transcript_id "MSTRG.11349.33"; exon_number "4";
chr1	StringTie	exon	162343835	162343976	1000	+	.	gene_id "MSTRG.11349"; transcript_id "MSTRG.11349.33"; exon_number "5";
chr1	StringTie	exon	162355187	162355353	1000	+	.	gene_id "MSTRG.11349"; transcript_id "MSTRG.11349.33"; exon_number "6";
chr1	StringTie	exon	162356960	162357136	1000	+	.	gene_id "MSTRG.11349"; transcript_id "MSTRG.11349.33"; exon_number "7";
chr1	StringTie	exon	162365404	162365569	1000	+	.	gene_id "MSTRG.11349"; transcript_id "MSTRG.11349.33"; exon_number "8";
chr1	StringTie	exon	162367052	162367204	1000	+	.	gene_id "MSTRG.11349"; transcript_id "MSTRG.11349.33"; exon_number "9";
chr1	StringTie	exon	162381891	162382218	1000	+	.	gene_id "MSTRG.11349"; transcript_id "MSTRG.11349.33"; exon_number "10";
chr1	StringTie	exon	162383182	162391548	1000	+	.	gene_id "MSTRG.11349"; transcript_id "MSTRG.11349.33"; exon_number "11";
chr1	StringTie	transcript	162323192	162386821	1000	+	.	gene_id "MSTRG.11349"; transcript_id "MSTRG.11349.34";
chr1	StringTie	exon	162323192	162323361	1000	+	.	gene_id "MSTRG.11349"; transcript_id "MSTRG.11349.34"; exon_number "1";
chr1	StringTie	exon	162333017	162333125	1000	+	.	gene_id "MSTRG.11349"; transcript_id "MSTRG.11349.34"; exon_number "2";
chr1	StringTie	exon	162343835	162343976	1000	+	.	gene_id "MSTRG.11349"; transcript_id "MSTRG.11349.34"; exon_number "3";
chr1	StringTie	exon	162355187	162355353	1000	+	.	gene_id "MSTRG.11349"; transcript_id "MSTRG.11349.34"; exon_number "4";
chr1	StringTie	exon	162356960	162357136	1000	+	.	gene_id "MSTRG.11349"; transcript_id "MSTRG.11349.34"; exon_number "5";
chr1	StringTie	exon	162365404	162365569	1000	+	.	gene_id "MSTRG.11349"; transcript_id "MSTRG.11349.34"; exon_number "6";
chr1	StringTie	exon	162367052	162367204	1000	+	.	gene_id "MSTRG.11349"; transcript_id "MSTRG.11349.34"; exon_number "7";
chr1	StringTie	exon	162381891	162382218	1000	+	.	gene_id "MSTRG.11349"; transcript_id "MSTRG.11349.34"; exon_number "8";
chr1	StringTie	exon	162383182	162386821	1000	+	.	gene_id "MSTRG.11349"; transcript_id "MSTRG.11349.34"; exon_number "9";
chr1	StringTie	transcript	162323333	162386885	1000	+	.	gene_id "MSTRG.11349"; transcript_id "MSTRG.11349.35";
chr1	StringTie	exon	162323333	162323361	1000	+	.	gene_id "MSTRG.11349"; transcript_id "MSTRG.11349.35"; exon_number "1";
chr1	StringTie	exon	162323977	162324033	1000	+	.	gene_id "MSTRG.11349"; transcript_id "MSTRG.11349.35"; exon_number "2";
chr1	StringTie	exon	162333017	162333125	1000	+	.	gene_id "MSTRG.11349"; transcript_id "MSTRG.11349.35"; exon_number "3";
chr1	StringTie	exon	162343835	162343976	1000	+	.	gene_id "MSTRG.11349"; transcript_id "MSTRG.11349.35"; exon_number "4";
chr1	StringTie	exon	162355187	162355353	1000	+	.	gene_id "MSTRG.11349"; transcript_id "MSTRG.11349.35"; exon_number "5";
chr1	StringTie	exon	162356960	162357136	1000	+	.	gene_id "MSTRG.11349"; transcript_id "MSTRG.11349.35"; exon_number "6";
chr1	StringTie	exon	162365404	162365569	1000	+	.	gene_id "MSTRG.11349"; transcript_id "MSTRG.11349.35"; exon_number "7";
chr1	StringTie	exon	162367052	162367204	1000	+	.	gene_id "MSTRG.11349"; transcript_id "MSTRG.11349.35"; exon_number "8";
chr1	StringTie	exon	162381891	162382218	1000	+	.	gene_id "MSTRG.11349"; transcript_id "MSTRG.11349.35"; exon_number "9";
chr1	StringTie	exon	162383182	162386885	1000	+	.	gene_id "MSTRG.11349"; transcript_id "MSTRG.11349.35"; exon_number "10";
chr1	StringTie	transcript	162330156	162398008	1000	+	.	gene_id "MSTRG.11349"; transcript_id "MSTRG.11349.36";
chr1	StringTie	exon	162330156	162330589	1000	+	.	gene_id "MSTRG.11349"; transcript_id "MSTRG.11349.36"; exon_number "1";
chr1	StringTie	exon	162333017	162333125	1000	+	.	gene_id "MSTRG.11349"; transcript_id "MSTRG.11349.36"; exon_number "2";
chr1	StringTie	exon	162343835	162343976	1000	+	.	gene_id "MSTRG.11349"; transcript_id "MSTRG.11349.36"; exon_number "3";
chr1	StringTie	exon	162355187	162355353	1000	+	.	gene_id "MSTRG.11349"; transcript_id "MSTRG.11349.36"; exon_number "4";
chr1	StringTie	exon	162356960	162357136	1000	+	.	gene_id "MSTRG.11349"; transcript_id "MSTRG.11349.36"; exon_number "5";
chr1	StringTie	exon	162365404	162365569	1000	+	.	gene_id "MSTRG.11349"; transcript_id "MSTRG.11349.36"; exon_number "6";
chr1	StringTie	exon	162367052	162367204	1000	+	.	gene_id "MSTRG.11349"; transcript_id "MSTRG.11349.36"; exon_number "7";
chr1	StringTie	exon	162381891	162382218	1000	+	.	gene_id "MSTRG.11349"; transcript_id "MSTRG.11349.36"; exon_number "8";
chr1	StringTie	exon	162383182	162391785	1000	+	.	gene_id "MSTRG.11349"; transcript_id "MSTRG.11349.36"; exon_number "9";
chr1	StringTie	exon	162396778	162398008	1000	+	.	gene_id "MSTRG.11349"; transcript_id "MSTRG.11349.36"; exon_number "10";
chr1	StringTie	transcript	162069646	162391180	1000	+	.	gene_id "MSTRG.11349"; transcript_id "MSTRG.11349.4";
chr1	StringTie	exon	162069646	162070282	1000	+	.	gene_id "MSTRG.11349"; transcript_id "MSTRG.11349.4"; exon_number "1";
chr1	StringTie	exon	162154405	162154476	1000	+	.	gene_id "MSTRG.11349"; transcript_id "MSTRG.11349.4"; exon_number "2";
chr1	StringTie	exon	162287344	162287436	1000	+	.	gene_id "MSTRG.11349"; transcript_id "MSTRG.11349.4"; exon_number "3";
chr1	StringTie	exon	162300633	162300706	1000	+	.	gene_id "MSTRG.11349"; transcript_id "MSTRG.11349.4"; exon_number "4";
chr1	StringTie	exon	162333017	162333125	1000	+	.	gene_id "MSTRG.11349"; transcript_id "MSTRG.11349.4"; exon_number "5";
chr1	StringTie	exon	162343835	162343976	1000	+	.	gene_id "MSTRG.11349"; transcript_id "MSTRG.11349.4"; exon_number "6";
chr1	StringTie	exon	162355187	162355353	1000	+	.	gene_id "MSTRG.11349"; transcript_id "MSTRG.11349.4"; exon_number "7";
chr1	StringTie	exon	162356960	162357136	1000	+	.	gene_id "MSTRG.11349"; transcript_id "MSTRG.11349.4"; exon_number "8";
chr1	StringTie	exon	162365404	162365569	1000	+	.	gene_id "MSTRG.11349"; transcript_id "MSTRG.11349.4"; exon_number "9";
chr1	StringTie	exon	162367052	162367204	1000	+	.	gene_id "MSTRG.11349"; transcript_id "MSTRG.11349.4"; exon_number "10";
chr1	StringTie	exon	162381891	162382218	1000	+	.	gene_id "MSTRG.11349"; transcript_id "MSTRG.11349.4"; exon_number "11";
chr1	StringTie	exon	162383182	162391180	1000	+	.	gene_id "MSTRG.11349"; transcript_id "MSTRG.11349.4"; exon_number "12";
chr1	StringTie	transcript	162366854	162387217	1000	+	.	gene_id "MSTRG.11349"; transcript_id "MSTRG.11349.40";
chr1	StringTie	exon	162366854	162366946	1000	+	.	gene_id "MSTRG.11349"; transcript_id "MSTRG.11349.40"; exon_number "1";
chr1	StringTie	exon	162367052	162367463	1000	+	.	gene_id "MSTRG.11349"; transcript_id "MSTRG.11349.40"; exon_number "2";
chr1	StringTie	exon	162381891	162382218	1000	+	.	gene_id "MSTRG.11349"; transcript_id "MSTRG.11349.40"; exon_number "3";
chr1	StringTie	exon	162383182	162387217	1000	+	.	gene_id "MSTRG.11349"; transcript_id "MSTRG.11349.40"; exon_number "4";
chr1	StringTie	transcript	162366885	162387668	1000	+	.	gene_id "MSTRG.11349"; transcript_id "MSTRG.11349.41";
chr1	StringTie	exon	162366885	162366946	1000	+	.	gene_id "MSTRG.11349"; transcript_id "MSTRG.11349.41"; exon_number "1";
chr1	StringTie	exon	162367052	162367204	1000	+	.	gene_id "MSTRG.11349"; transcript_id "MSTRG.11349.41"; exon_number "2";
chr1	StringTie	exon	162381891	162382218	1000	+	.	gene_id "MSTRG.11349"; transcript_id "MSTRG.11349.41"; exon_number "3";
chr1	StringTie	exon	162383182	162387668	1000	+	.	gene_id "MSTRG.11349"; transcript_id "MSTRG.11349.41"; exon_number "4";
chr1	StringTie	transcript	162366889	162386821	1000	+	.	gene_id "MSTRG.11349"; transcript_id "MSTRG.11349.42";
chr1	StringTie	exon	162366889	162366932	1000	+	.	gene_id "MSTRG.11349"; transcript_id "MSTRG.11349.42"; exon_number "1";
chr1	StringTie	exon	162367052	162367463	1000	+	.	gene_id "MSTRG.11349"; transcript_id "MSTRG.11349.42"; exon_number "2";
chr1	StringTie	exon	162381891	162382218	1000	+	.	gene_id "MSTRG.11349"; transcript_id "MSTRG.11349.42"; exon_number "3";
chr1	StringTie	exon	162383182	162386821	1000	+	.	gene_id "MSTRG.11349"; transcript_id "MSTRG.11349.42"; exon_number "4";
chr1	StringTie	transcript	162374407	162387086	1000	+	.	gene_id "MSTRG.11349"; transcript_id "MSTRG.11349.46";
chr1	StringTie	exon	162374407	162374686	1000	+	.	gene_id "MSTRG.11349"; transcript_id "MSTRG.11349.46"; exon_number "1";
chr1	StringTie	exon	162381891	162382218	1000	+	.	gene_id "MSTRG.11349"; transcript_id "MSTRG.11349.46"; exon_number "2";
chr1	StringTie	exon	162383182	162387086	1000	+	.	gene_id "MSTRG.11349"; transcript_id "MSTRG.11349.46"; exon_number "3";
chr1	StringTie	transcript	162069672	162386888	1000	+	.	gene_id "MSTRG.11349"; transcript_id "MSTRG.11349.5";
chr1	StringTie	exon	162069672	162070282	1000	+	.	gene_id "MSTRG.11349"; transcript_id "MSTRG.11349.5"; exon_number "1";
chr1	StringTie	exon	162154405	162154476	1000	+	.	gene_id "MSTRG.11349"; transcript_id "MSTRG.11349.5"; exon_number "2";
chr1	StringTie	exon	162287344	162287436	1000	+	.	gene_id "MSTRG.11349"; transcript_id "MSTRG.11349.5"; exon_number "3";
chr1	StringTie	exon	162300633	162300706	1000	+	.	gene_id "MSTRG.11349"; transcript_id "MSTRG.11349.5"; exon_number "4";
chr1	StringTie	exon	162333017	162333125	1000	+	.	gene_id "MSTRG.11349"; transcript_id "MSTRG.11349.5"; exon_number "5";
chr1	StringTie	exon	162343835	162343976	1000	+	.	gene_id "MSTRG.11349"; transcript_id "MSTRG.11349.5"; exon_number "6";
chr1	StringTie	exon	162355187	162355353	1000	+	.	gene_id "MSTRG.11349"; transcript_id "MSTRG.11349.5"; exon_number "7";
chr1	StringTie	exon	162356960	162357136	1000	+	.	gene_id "MSTRG.11349"; transcript_id "MSTRG.11349.5"; exon_number "8";
chr1	StringTie	exon	162365404	162365569	1000	+	.	gene_id "MSTRG.11349"; transcript_id "MSTRG.11349.5"; exon_number "9";
chr1	StringTie	exon	162367052	162367204	1000	+	.	gene_id "MSTRG.11349"; transcript_id "MSTRG.11349.5"; exon_number "10";
chr1	StringTie	exon	162381891	162382272	1000	+	.	gene_id "MSTRG.11349"; transcript_id "MSTRG.11349.5"; exon_number "11";
chr1	StringTie	exon	162383182	162386888	1000	+	.	gene_id "MSTRG.11349"; transcript_id "MSTRG.11349.5"; exon_number "12";
chr1	StringTie	transcript	162069685	162393090	1000	+	.	gene_id "MSTRG.11349"; transcript_id "MSTRG.11349.6";
chr1	StringTie	exon	162069685	162070282	1000	+	.	gene_id "MSTRG.11349"; transcript_id "MSTRG.11349.6"; exon_number "1";
chr1	StringTie	exon	162154405	162154476	1000	+	.	gene_id "MSTRG.11349"; transcript_id "MSTRG.11349.6"; exon_number "2";
chr1	StringTie	exon	162287344	162287436	1000	+	.	gene_id "MSTRG.11349"; transcript_id "MSTRG.11349.6"; exon_number "3";
chr1	StringTie	exon	162300648	162300706	1000	+	.	gene_id "MSTRG.11349"; transcript_id "MSTRG.11349.6"; exon_number "4";
chr1	StringTie	exon	162333017	162333125	1000	+	.	gene_id "MSTRG.11349"; transcript_id "MSTRG.11349.6"; exon_number "5";
chr1	StringTie	exon	162343835	162343976	1000	+	.	gene_id "MSTRG.11349"; transcript_id "MSTRG.11349.6"; exon_number "6";
chr1	StringTie	exon	162355187	162355353	1000	+	.	gene_id "MSTRG.11349"; transcript_id "MSTRG.11349.6"; exon_number "7";
chr1	StringTie	exon	162356960	162357136	1000	+	.	gene_id "MSTRG.11349"; transcript_id "MSTRG.11349.6"; exon_number "8";
chr1	StringTie	exon	162365404	162365569	1000	+	.	gene_id "MSTRG.11349"; transcript_id "MSTRG.11349.6"; exon_number "9";
chr1	StringTie	exon	162367052	162367204	1000	+	.	gene_id "MSTRG.11349"; transcript_id "MSTRG.11349.6"; exon_number "10";
chr1	StringTie	exon	162381891	162382218	1000	+	.	gene_id "MSTRG.11349"; transcript_id "MSTRG.11349.6"; exon_number "11";
chr1	StringTie	exon	162383182	162393090	1000	+	.	gene_id "MSTRG.11349"; transcript_id "MSTRG.11349.6"; exon_number "12";
chr1	StringTie	transcript	162069708	162087446	1000	+	.	gene_id "MSTRG.11349"; transcript_id "MSTRG.11349.7";
chr1	StringTie	exon	162069708	162070282	1000	+	.	gene_id "MSTRG.11349"; transcript_id "MSTRG.11349.7"; exon_number "1";
chr1	StringTie	exon	162087435	162087446	1000	+	.	gene_id "MSTRG.11349"; transcript_id "MSTRG.11349.7"; exon_number "2";
chr1	StringTie	transcript	162069739	162081892	1000	+	.	gene_id "MSTRG.11349"; transcript_id "MSTRG.11349.8";
chr1	StringTie	exon	162069739	162070282	1000	+	.	gene_id "MSTRG.11349"; transcript_id "MSTRG.11349.8"; exon_number "1";
chr1	StringTie	exon	162081789	162081892	1000	+	.	gene_id "MSTRG.11349"; transcript_id "MSTRG.11349.8"; exon_number "2";
chr1	StringTie	transcript	162069774	162386878	1000	+	.	gene_id "MSTRG.11349"; transcript_id "MSTRG.11349.9";
chr1	StringTie	exon	162069774	162070282	1000	+	.	gene_id "MSTRG.11349"; transcript_id "MSTRG.11349.9"; exon_number "1";
chr1	StringTie	exon	162154405	162154476	1000	+	.	gene_id "MSTRG.11349"; transcript_id "MSTRG.11349.9"; exon_number "2";
chr1	StringTie	exon	162287344	162287436	1000	+	.	gene_id "MSTRG.11349"; transcript_id "MSTRG.11349.9"; exon_number "3";
chr1	StringTie	exon	162300648	162300706	1000	+	.	gene_id "MSTRG.11349"; transcript_id "MSTRG.11349.9"; exon_number "4";
chr1	StringTie	exon	162333017	162333125	1000	+	.	gene_id "MSTRG.11349"; transcript_id "MSTRG.11349.9"; exon_number "5";
chr1	StringTie	exon	162343835	162343976	1000	+	.	gene_id "MSTRG.11349"; transcript_id "MSTRG.11349.9"; exon_number "6";
chr1	StringTie	exon	162355187	162355353	1000	+	.	gene_id "MSTRG.11349"; transcript_id "MSTRG.11349.9"; exon_number "7";
chr1	StringTie	exon	162356960	162357136	1000	+	.	gene_id "MSTRG.11349"; transcript_id "MSTRG.11349.9"; exon_number "8";
chr1	StringTie	exon	162365404	162365569	1000	+	.	gene_id "MSTRG.11349"; transcript_id "MSTRG.11349.9"; exon_number "9";
chr1	StringTie	exon	162367052	162367204	1000	+	.	gene_id "MSTRG.11349"; transcript_id "MSTRG.11349.9"; exon_number "10";
chr1	StringTie	exon	162381891	162382272	1000	+	.	gene_id "MSTRG.11349"; transcript_id "MSTRG.11349.9"; exon_number "11";
chr1	StringTie	exon	162383182	162386878	1000	+	.	gene_id "MSTRG.11349"; transcript_id "MSTRG.11349.9"; exon_number "12";
chr21	StringTie	transcript	16539828	16539911	1000	+	.	gene_id "MSTRG.113490"; transcript_id "ENST00000362160"; gene_name "MIRLET7C"; ref_gene_id "ENSG00000199030";
chr21	StringTie	exon	16539828	16539911	1000	+	.	gene_id "MSTRG.113490"; transcript_id "ENST00000362160"; exon_number "1"; gene_name "MIRLET7C"; ref_gene_id "ENSG00000199030";
chr21	StringTie	transcript	16590237	16590325	1000	+	.	gene_id "MSTRG.113490"; transcript_id "ENST00000385128"; gene_name "MIR125B2"; ref_gene_id "ENSG00000207863";
chr21	StringTie	exon	16590237	16590325	1000	+	.	gene_id "MSTRG.113490"; transcript_id "ENST00000385128"; exon_number "1"; gene_name "MIR125B2"; ref_gene_id "ENSG00000207863";
chr21	StringTie	transcript	16071114	16607130	1000	+	.	gene_id "MSTRG.113490"; transcript_id "ENST00000400178"; gene_name "MIR99AHG"; ref_gene_id "ENSG00000215386";
chr21	StringTie	exon	16071114	16071398	1000	+	.	gene_id "MSTRG.113490"; transcript_id "ENST00000400178"; exon_number "1"; gene_name "MIR99AHG"; ref_gene_id "ENSG00000215386";
chr21	StringTie	exon	16181591	16181687	1000	+	.	gene_id "MSTRG.113490"; transcript_id "ENST00000400178"; exon_number "2"; gene_name "MIR99AHG"; ref_gene_id "ENSG00000215386";
chr21	StringTie	exon	16231056	16231115	1000	+	.	gene_id "MSTRG.113490"; transcript_id "ENST00000400178"; exon_number "3"; gene_name "MIR99AHG"; ref_gene_id "ENSG00000215386";
chr21	StringTie	exon	16391614	16391685	1000	+	.	gene_id "MSTRG.113490"; transcript_id "ENST00000400178"; exon_number "4"; gene_name "MIR99AHG"; ref_gene_id "ENSG00000215386";
chr21	StringTie	exon	16487490	16487538	1000	+	.	gene_id "MSTRG.113490"; transcript_id "ENST00000400178"; exon_number "5"; gene_name "MIR99AHG"; ref_gene_id "ENSG00000215386";
chr21	StringTie	exon	16606994	16607130	1000	+	.	gene_id "MSTRG.113490"; transcript_id "ENST00000400178"; exon_number "6"; gene_name "MIR99AHG"; ref_gene_id "ENSG00000215386";
chr21	StringTie	transcript	16630827	16640633	1000	+	.	gene_id "MSTRG.113490"; transcript_id "ENST00000413645"; gene_name "AP000473.5"; ref_gene_id "ENSG00000228798";
chr21	StringTie	exon	16630827	16630972	1000	+	.	gene_id "MSTRG.113490"; transcript_id "ENST00000413645"; exon_number "1"; gene_name "AP000473.5"; ref_gene_id "ENSG00000228798";
chr21	StringTie	exon	16640230	16640633	1000	+	.	gene_id "MSTRG.113490"; transcript_id "ENST00000413645"; exon_number "2"; gene_name "AP000473.5"; ref_gene_id "ENSG00000228798";
chr21	StringTie	transcript	16419402	16613481	1000	+	.	gene_id "MSTRG.113490"; transcript_id "ENST00000418813"; gene_name "MIR99AHG"; ref_gene_id "ENSG00000215386";
chr21	StringTie	exon	16419402	16419741	1000	+	.	gene_id "MSTRG.113490"; transcript_id "ENST00000418813"; exon_number "1"; gene_name "MIR99AHG"; ref_gene_id "ENSG00000215386";
chr21	StringTie	exon	16487490	16487538	1000	+	.	gene_id "MSTRG.113490"; transcript_id "ENST00000418813"; exon_number "2"; gene_name "MIR99AHG"; ref_gene_id "ENSG00000215386";
chr21	StringTie	exon	16537379	16537439	1000	+	.	gene_id "MSTRG.113490"; transcript_id "ENST00000418813"; exon_number "3"; gene_name "MIR99AHG"; ref_gene_id "ENSG00000215386";
chr21	StringTie	exon	16606994	16607087	1000	+	.	gene_id "MSTRG.113490"; transcript_id "ENST00000418813"; exon_number "4"; gene_name "MIR99AHG"; ref_gene_id "ENSG00000215386";
chr21	StringTie	exon	16613450	16613481	1000	+	.	gene_id "MSTRG.113490"; transcript_id "ENST00000418813"; exon_number "5"; gene_name "MIR99AHG"; ref_gene_id "ENSG00000215386";
chr21	StringTie	transcript	16194379	16521804	1000	+	.	gene_id "MSTRG.113490"; transcript_id "ENST00000419952"; gene_name "MIR99AHG"; ref_gene_id "ENSG00000215386";
chr21	StringTie	exon	16194379	16194633	1000	+	.	gene_id "MSTRG.113490"; transcript_id "ENST00000419952"; exon_number "1"; gene_name "MIR99AHG"; ref_gene_id "ENSG00000215386";
chr21	StringTie	exon	16231056	16231115	1000	+	.	gene_id "MSTRG.113490"; transcript_id "ENST00000419952"; exon_number "2"; gene_name "MIR99AHG"; ref_gene_id "ENSG00000215386";
chr21	StringTie	exon	16391614	16391685	1000	+	.	gene_id "MSTRG.113490"; transcript_id "ENST00000419952"; exon_number "3"; gene_name "MIR99AHG"; ref_gene_id "ENSG00000215386";
chr21	StringTie	exon	16487490	16487538	1000	+	.	gene_id "MSTRG.113490"; transcript_id "ENST00000419952"; exon_number "4"; gene_name "MIR99AHG"; ref_gene_id "ENSG00000215386";
chr21	StringTie	exon	16521719	16521804	1000	+	.	gene_id "MSTRG.113490"; transcript_id "ENST00000419952"; exon_number "5"; gene_name "MIR99AHG"; ref_gene_id "ENSG00000215386";
chr21	StringTie	transcript	16181591	16607118	1000	+	.	gene_id "MSTRG.113490"; transcript_id "ENST00000428669"; gene_name "MIR99AHG"; ref_gene_id "ENSG00000215386";
chr21	StringTie	exon	16181591	16181687	1000	+	.	gene_id "MSTRG.113490"; transcript_id "ENST00000428669"; exon_number "1"; gene_name "MIR99AHG"; ref_gene_id "ENSG00000215386";
chr21	StringTie	exon	16231056	16231115	1000	+	.	gene_id "MSTRG.113490"; transcript_id "ENST00000428669"; exon_number "2"; gene_name "MIR99AHG"; ref_gene_id "ENSG00000215386";
chr21	StringTie	exon	16391614	16391685	1000	+	.	gene_id "MSTRG.113490"; transcript_id "ENST00000428669"; exon_number "3"; gene_name "MIR99AHG"; ref_gene_id "ENSG00000215386";
chr21	StringTie	exon	16487490	16487538	1000	+	.	gene_id "MSTRG.113490"; transcript_id "ENST00000428669"; exon_number "4"; gene_name "MIR99AHG"; ref_gene_id "ENSG00000215386";
chr21	StringTie	exon	16537379	16537439	1000	+	.	gene_id "MSTRG.113490"; transcript_id "ENST00000428669"; exon_number "5"; gene_name "MIR99AHG"; ref_gene_id "ENSG00000215386";
chr21	StringTie	exon	16594340	16594454	1000	+	.	gene_id "MSTRG.113490"; transcript_id "ENST00000428669"; exon_number "6"; gene_name "MIR99AHG"; ref_gene_id "ENSG00000215386";
chr21	StringTie	exon	16606994	16607118	1000	+	.	gene_id "MSTRG.113490"; transcript_id "ENST00000428669"; exon_number "7"; gene_name "MIR99AHG"; ref_gene_id "ENSG00000215386";
chr21	StringTie	transcript	16419432	16487895	1000	+	.	gene_id "MSTRG.113490"; transcript_id "ENST00000435697"; gene_name "MIR99AHG"; ref_gene_id "ENSG00000215386";
chr21	StringTie	exon	16419432	16419741	1000	+	.	gene_id "MSTRG.113490"; transcript_id "ENST00000435697"; exon_number "1"; gene_name "MIR99AHG"; ref_gene_id "ENSG00000215386";
chr21	StringTie	exon	16487490	16487895	1000	+	.	gene_id "MSTRG.113490"; transcript_id "ENST00000435697"; exon_number "2"; gene_name "MIR99AHG"; ref_gene_id "ENSG00000215386";
chr21	StringTie	transcript	16631441	16640683	1000	+	.	gene_id "MSTRG.113490"; transcript_id "ENST00000438762"; gene_name "AP000473.5"; ref_gene_id "ENSG00000228798";
chr21	StringTie	exon	16631441	16631489	1000	+	.	gene_id "MSTRG.113490"; transcript_id "ENST00000438762"; exon_number "1"; gene_name "AP000473.5"; ref_gene_id "ENSG00000228798";
chr21	StringTie	exon	16640230	16640683	1000	+	.	gene_id "MSTRG.113490"; transcript_id "ENST00000438762"; exon_number "2"; gene_name "AP000473.5"; ref_gene_id "ENSG00000228798";
chr21	StringTie	transcript	16537281	16607249	1000	+	.	gene_id "MSTRG.113490"; transcript_id "ENST00000441820"; gene_name "MIR99AHG"; ref_gene_id "ENSG00000215386";
chr21	StringTie	exon	16537281	16537439	1000	+	.	gene_id "MSTRG.113490"; transcript_id "ENST00000441820"; exon_number "1"; gene_name "MIR99AHG"; ref_gene_id "ENSG00000215386";
chr21	StringTie	exon	16594340	16594454	1000	+	.	gene_id "MSTRG.113490"; transcript_id "ENST00000441820"; exon_number "2"; gene_name "MIR99AHG"; ref_gene_id "ENSG00000215386";
chr21	StringTie	exon	16606994	16607249	1000	+	.	gene_id "MSTRG.113490"; transcript_id "ENST00000441820"; exon_number "3"; gene_name "MIR99AHG"; ref_gene_id "ENSG00000215386";
chr21	StringTie	transcript	16194395	16607222	1000	+	.	gene_id "MSTRG.113490"; transcript_id "ENST00000445461"; gene_name "MIR99AHG"; ref_gene_id "ENSG00000215386";
chr21	StringTie	exon	16194395	16194633	1000	+	.	gene_id "MSTRG.113490"; transcript_id "ENST00000445461"; exon_number "1"; gene_name "MIR99AHG"; ref_gene_id "ENSG00000215386";
chr21	StringTie	exon	16231056	16231115	1000	+	.	gene_id "MSTRG.113490"; transcript_id "ENST00000445461"; exon_number "2"; gene_name "MIR99AHG"; ref_gene_id "ENSG00000215386";
chr21	StringTie	exon	16391614	16391685	1000	+	.	gene_id "MSTRG.113490"; transcript_id "ENST00000445461"; exon_number "3"; gene_name "MIR99AHG"; ref_gene_id "ENSG00000215386";
chr21	StringTie	exon	16487490	16487538	1000	+	.	gene_id "MSTRG.113490"; transcript_id "ENST00000445461"; exon_number "4"; gene_name "MIR99AHG"; ref_gene_id "ENSG00000215386";
chr21	StringTie	exon	16537379	16537439	1000	+	.	gene_id "MSTRG.113490"; transcript_id "ENST00000445461"; exon_number "5"; gene_name "MIR99AHG"; ref_gene_id "ENSG00000215386";
chr21	StringTie	exon	16606994	16607222	1000	+	.	gene_id "MSTRG.113490"; transcript_id "ENST00000445461"; exon_number "6"; gene_name "MIR99AHG"; ref_gene_id "ENSG00000215386";
chr21	StringTie	transcript	16419518	16607103	1000	+	.	gene_id "MSTRG.113490"; transcript_id "ENST00000453910"; gene_name "MIR99AHG"; ref_gene_id "ENSG00000215386";
chr21	StringTie	exon	16419518	16419741	1000	+	.	gene_id "MSTRG.113490"; transcript_id "ENST00000453910"; exon_number "1"; gene_name "MIR99AHG"; ref_gene_id "ENSG00000215386";
chr21	StringTie	exon	16487490	16487538	1000	+	.	gene_id "MSTRG.113490"; transcript_id "ENST00000453910"; exon_number "2"; gene_name "MIR99AHG"; ref_gene_id "ENSG00000215386";
chr21	StringTie	exon	16537379	16537439	1000	+	.	gene_id "MSTRG.113490"; transcript_id "ENST00000453910"; exon_number "3"; gene_name "MIR99AHG"; ref_gene_id "ENSG00000215386";
chr21	StringTie	exon	16594340	16594454	1000	+	.	gene_id "MSTRG.113490"; transcript_id "ENST00000453910"; exon_number "4"; gene_name "MIR99AHG"; ref_gene_id "ENSG00000215386";
chr21	StringTie	exon	16606994	16607103	1000	+	.	gene_id "MSTRG.113490"; transcript_id "ENST00000453910"; exon_number "5"; gene_name "MIR99AHG"; ref_gene_id "ENSG00000215386";
chr21	StringTie	transcript	16071233	16607136	1000	+	.	gene_id "MSTRG.113490"; transcript_id "ENST00000456342"; gene_name "MIR99AHG"; ref_gene_id "ENSG00000215386";
chr21	StringTie	exon	16071233	16071398	1000	+	.	gene_id "MSTRG.113490"; transcript_id "ENST00000456342"; exon_number "1"; gene_name "MIR99AHG"; ref_gene_id "ENSG00000215386";
chr21	StringTie	exon	16181591	16181687	1000	+	.	gene_id "MSTRG.113490"; transcript_id "ENST00000456342"; exon_number "2"; gene_name "MIR99AHG"; ref_gene_id "ENSG00000215386";
chr21	StringTie	exon	16231056	16231115	1000	+	.	gene_id "MSTRG.113490"; transcript_id "ENST00000456342"; exon_number "3"; gene_name "MIR99AHG"; ref_gene_id "ENSG00000215386";
chr21	StringTie	exon	16391614	16391685	1000	+	.	gene_id "MSTRG.113490"; transcript_id "ENST00000456342"; exon_number "4"; gene_name "MIR99AHG"; ref_gene_id "ENSG00000215386";
chr21	StringTie	exon	16487490	16487538	1000	+	.	gene_id "MSTRG.113490"; transcript_id "ENST00000456342"; exon_number "5"; gene_name "MIR99AHG"; ref_gene_id "ENSG00000215386";
chr21	StringTie	exon	16537379	16537439	1000	+	.	gene_id "MSTRG.113490"; transcript_id "ENST00000456342"; exon_number "6"; gene_name "MIR99AHG"; ref_gene_id "ENSG00000215386";
chr21	StringTie	exon	16606994	16607136	1000	+	.	gene_id "MSTRG.113490"; transcript_id "ENST00000456342"; exon_number "7"; gene_name "MIR99AHG"; ref_gene_id "ENSG00000215386";
chr21	StringTie	transcript	16537343	16627397	1000	+	.	gene_id "MSTRG.113490"; transcript_id "ENST00000602280"; gene_name "MIR99AHG"; ref_gene_id "ENSG00000215386";
chr21	StringTie	exon	16537343	16537439	1000	+	.	gene_id "MSTRG.113490"; transcript_id "ENST00000602280"; exon_number "1"; gene_name "MIR99AHG"; ref_gene_id "ENSG00000215386";
chr21	StringTie	exon	16594340	16594454	1000	+	.	gene_id "MSTRG.113490"; transcript_id "ENST00000602280"; exon_number "2"; gene_name "MIR99AHG"; ref_gene_id "ENSG00000215386";
chr21	StringTie	exon	16606994	16607087	1000	+	.	gene_id "MSTRG.113490"; transcript_id "ENST00000602280"; exon_number "3"; gene_name "MIR99AHG"; ref_gene_id "ENSG00000215386";
chr21	StringTie	exon	16627177	16627397	1000	+	.	gene_id "MSTRG.113490"; transcript_id "ENST00000602280"; exon_number "4"; gene_name "MIR99AHG"; ref_gene_id "ENSG00000215386";
chr21	StringTie	transcript	16588689	16627195	1000	+	.	gene_id "MSTRG.113490"; transcript_id "ENST00000602323"; gene_name "MIR99AHG"; ref_gene_id "ENSG00000215386";
chr21	StringTie	exon	16588689	16588747	1000	+	.	gene_id "MSTRG.113490"; transcript_id "ENST00000602323"; exon_number "1"; gene_name "MIR99AHG"; ref_gene_id "ENSG00000215386";
chr21	StringTie	exon	16589353	16589540	1000	+	.	gene_id "MSTRG.113490"; transcript_id "ENST00000602323"; exon_number "2"; gene_name "MIR99AHG"; ref_gene_id "ENSG00000215386";
chr21	StringTie	exon	16594340	16594454	1000	+	.	gene_id "MSTRG.113490"; transcript_id "ENST00000602323"; exon_number "3"; gene_name "MIR99AHG"; ref_gene_id "ENSG00000215386";
chr21	StringTie	exon	16606994	16607087	1000	+	.	gene_id "MSTRG.113490"; transcript_id "ENST00000602323"; exon_number "4"; gene_name "MIR99AHG"; ref_gene_id "ENSG00000215386";
chr21	StringTie	exon	16627177	16627195	1000	+	.	gene_id "MSTRG.113490"; transcript_id "ENST00000602323"; exon_number "5"; gene_name "MIR99AHG"; ref_gene_id "ENSG00000215386";
chr21	StringTie	transcript	16330604	16607268	1000	+	.	gene_id "MSTRG.113490"; transcript_id "ENST00000602339"; gene_name "MIR99AHG"; ref_gene_id "ENSG00000215386";
chr21	StringTie	exon	16330604	16330711	1000	+	.	gene_id "MSTRG.113490"; transcript_id "ENST00000602339"; exon_number "1"; gene_name "MIR99AHG"; ref_gene_id "ENSG00000215386";
chr21	StringTie	exon	16391614	16391685	1000	+	.	gene_id "MSTRG.113490"; transcript_id "ENST00000602339"; exon_number "2"; gene_name "MIR99AHG"; ref_gene_id "ENSG00000215386";
chr21	StringTie	exon	16487490	16487538	1000	+	.	gene_id "MSTRG.113490"; transcript_id "ENST00000602339"; exon_number "3"; gene_name "MIR99AHG"; ref_gene_id "ENSG00000215386";
chr21	StringTie	exon	16537379	16537439	1000	+	.	gene_id "MSTRG.113490"; transcript_id "ENST00000602339"; exon_number "4"; gene_name "MIR99AHG"; ref_gene_id "ENSG00000215386";
chr21	StringTie	exon	16606994	16607268	1000	+	.	gene_id "MSTRG.113490"; transcript_id "ENST00000602339"; exon_number "5"; gene_name "MIR99AHG"; ref_gene_id "ENSG00000215386";
chr21	StringTie	transcript	16194565	16487537	1000	+	.	gene_id "MSTRG.113490"; transcript_id "ENST00000602505"; gene_name "MIR99AHG"; ref_gene_id "ENSG00000215386";
chr21	StringTie	exon	16194565	16194633	1000	+	.	gene_id "MSTRG.113490"; transcript_id "ENST00000602505"; exon_number "1"; gene_name "MIR99AHG"; ref_gene_id "ENSG00000215386";
chr21	StringTie	exon	16391614	16391685	1000	+	.	gene_id "MSTRG.113490"; transcript_id "ENST00000602505"; exon_number "2"; gene_name "MIR99AHG"; ref_gene_id "ENSG00000215386";
chr21	StringTie	exon	16487490	16487537	1000	+	.	gene_id "MSTRG.113490"; transcript_id "ENST00000602505"; exon_number "3"; gene_name "MIR99AHG"; ref_gene_id "ENSG00000215386";
chr21	StringTie	transcript	16070522	16487508	1000	+	.	gene_id "MSTRG.113490"; transcript_id "ENST00000602580"; gene_name "MIR99AHG"; ref_gene_id "ENSG00000215386";
chr21	StringTie	exon	16070522	16070548	1000	+	.	gene_id "MSTRG.113490"; transcript_id "ENST00000602580"; exon_number "1"; gene_name "MIR99AHG"; ref_gene_id "ENSG00000215386";
chr21	StringTie	exon	16071114	16071398	1000	+	.	gene_id "MSTRG.113490"; transcript_id "ENST00000602580"; exon_number "2"; gene_name "MIR99AHG"; ref_gene_id "ENSG00000215386";
chr21	StringTie	exon	16181591	16181687	1000	+	.	gene_id "MSTRG.113490"; transcript_id "ENST00000602580"; exon_number "3"; gene_name "MIR99AHG"; ref_gene_id "ENSG00000215386";
chr21	StringTie	exon	16231056	16231115	1000	+	.	gene_id "MSTRG.113490"; transcript_id "ENST00000602580"; exon_number "4"; gene_name "MIR99AHG"; ref_gene_id "ENSG00000215386";
chr21	StringTie	exon	16391614	16391685	1000	+	.	gene_id "MSTRG.113490"; transcript_id "ENST00000602580"; exon_number "5"; gene_name "MIR99AHG"; ref_gene_id "ENSG00000215386";
chr21	StringTie	exon	16487490	16487508	1000	+	.	gene_id "MSTRG.113490"; transcript_id "ENST00000602580"; exon_number "6"; gene_name "MIR99AHG"; ref_gene_id "ENSG00000215386";
chr21	StringTie	transcript	16420455	16607137	1000	+	.	gene_id "MSTRG.113490"; transcript_id "ENST00000602620"; gene_name "MIR99AHG"; ref_gene_id "ENSG00000215386";
chr21	StringTie	exon	16420455	16420572	1000	+	.	gene_id "MSTRG.113490"; transcript_id "ENST00000602620"; exon_number "1"; gene_name "MIR99AHG"; ref_gene_id "ENSG00000215386";
chr21	StringTie	exon	16487490	16487538	1000	+	.	gene_id "MSTRG.113490"; transcript_id "ENST00000602620"; exon_number "2"; gene_name "MIR99AHG"; ref_gene_id "ENSG00000215386";
chr21	StringTie	exon	16537379	16537439	1000	+	.	gene_id "MSTRG.113490"; transcript_id "ENST00000602620"; exon_number "3"; gene_name "MIR99AHG"; ref_gene_id "ENSG00000215386";
chr21	StringTie	exon	16606994	16607137	1000	+	.	gene_id "MSTRG.113490"; transcript_id "ENST00000602620"; exon_number "4"; gene_name "MIR99AHG"; ref_gene_id "ENSG00000215386";
chr21	StringTie	transcript	16643529	16645065	1000	+	.	gene_id "MSTRG.113490"; transcript_id "ENST00000602659"; gene_name "AP000473.8"; ref_gene_id "ENSG00000270093";
chr21	StringTie	exon	16643529	16645065	1000	+	.	gene_id "MSTRG.113490"; transcript_id "ENST00000602659"; exon_number "1"; gene_name "AP000473.8"; ref_gene_id "ENSG00000270093";
chr21	StringTie	transcript	16419328	16607151	1000	+	.	gene_id "MSTRG.113490"; transcript_id "ENST00000602892"; gene_name "MIR99AHG"; ref_gene_id "ENSG00000215386";
chr21	StringTie	exon	16419328	16419741	1000	+	.	gene_id "MSTRG.113490"; transcript_id "ENST00000602892"; exon_number "1"; gene_name "MIR99AHG"; ref_gene_id "ENSG00000215386";
chr21	StringTie	exon	16487490	16487538	1000	+	.	gene_id "MSTRG.113490"; transcript_id "ENST00000602892"; exon_number "2"; gene_name "MIR99AHG"; ref_gene_id "ENSG00000215386";
chr21	StringTie	exon	16606994	16607151	1000	+	.	gene_id "MSTRG.113490"; transcript_id "ENST00000602892"; exon_number "3"; gene_name "MIR99AHG"; ref_gene_id "ENSG00000215386";
chr21	StringTie	transcript	16231079	16607130	1000	+	.	gene_id "MSTRG.113490"; transcript_id "ENST00000602901"; gene_name "MIR99AHG"; ref_gene_id "ENSG00000215386";
chr21	StringTie	exon	16231079	16231115	1000	+	.	gene_id "MSTRG.113490"; transcript_id "ENST00000602901"; exon_number "1"; gene_name "MIR99AHG"; ref_gene_id "ENSG00000215386";
chr21	StringTie	exon	16391614	16391685	1000	+	.	gene_id "MSTRG.113490"; transcript_id "ENST00000602901"; exon_number "2"; gene_name "MIR99AHG"; ref_gene_id "ENSG00000215386";
chr21	StringTie	exon	16487490	16487538	1000	+	.	gene_id "MSTRG.113490"; transcript_id "ENST00000602901"; exon_number "3"; gene_name "MIR99AHG"; ref_gene_id "ENSG00000215386";
chr21	StringTie	exon	16537379	16537439	1000	+	.	gene_id "MSTRG.113490"; transcript_id "ENST00000602901"; exon_number "4"; gene_name "MIR99AHG"; ref_gene_id "ENSG00000215386";
chr21	StringTie	exon	16606994	16607130	1000	+	.	gene_id "MSTRG.113490"; transcript_id "ENST00000602901"; exon_number "5"; gene_name "MIR99AHG"; ref_gene_id "ENSG00000215386";
chr21	StringTie	transcript	16070533	16487494	1000	+	.	gene_id "MSTRG.113490"; transcript_id "ENST00000602935"; gene_name "MIR99AHG"; ref_gene_id "ENSG00000215386";
chr21	StringTie	exon	16070533	16070567	1000	+	.	gene_id "MSTRG.113490"; transcript_id "ENST00000602935"; exon_number "1"; gene_name "MIR99AHG"; ref_gene_id "ENSG00000215386";
chr21	StringTie	exon	16071114	16071398	1000	+	.	gene_id "MSTRG.113490"; transcript_id "ENST00000602935"; exon_number "2"; gene_name "MIR99AHG"; ref_gene_id "ENSG00000215386";
chr21	StringTie	exon	16181591	16181687	1000	+	.	gene_id "MSTRG.113490"; transcript_id "ENST00000602935"; exon_number "3"; gene_name "MIR99AHG"; ref_gene_id "ENSG00000215386";
chr21	StringTie	exon	16231056	16231115	1000	+	.	gene_id "MSTRG.113490"; transcript_id "ENST00000602935"; exon_number "4"; gene_name "MIR99AHG"; ref_gene_id "ENSG00000215386";
chr21	StringTie	exon	16391614	16391685	1000	+	.	gene_id "MSTRG.113490"; transcript_id "ENST00000602935"; exon_number "5"; gene_name "MIR99AHG"; ref_gene_id "ENSG00000215386";
chr21	StringTie	exon	16487490	16487494	1000	+	.	gene_id "MSTRG.113490"; transcript_id "ENST00000602935"; exon_number "6"; gene_name "MIR99AHG"; ref_gene_id "ENSG00000215386";
chr21	StringTie	transcript	16070522	16609775	1000	+	.	gene_id "MSTRG.113490"; transcript_id "ENST00000619222"; gene_name "MIR99AHG"; ref_gene_id "ENSG00000215386";
chr21	StringTie	exon	16070522	16070548	1000	+	.	gene_id "MSTRG.113490"; transcript_id "ENST00000619222"; exon_number "1"; gene_name "MIR99AHG"; ref_gene_id "ENSG00000215386";
chr21	StringTie	exon	16071114	16071398	1000	+	.	gene_id "MSTRG.113490"; transcript_id "ENST00000619222"; exon_number "2"; gene_name "MIR99AHG"; ref_gene_id "ENSG00000215386";
chr21	StringTie	exon	16181591	16181687	1000	+	.	gene_id "MSTRG.113490"; transcript_id "ENST00000619222"; exon_number "3"; gene_name "MIR99AHG"; ref_gene_id "ENSG00000215386";
chr21	StringTie	exon	16231056	16231115	1000	+	.	gene_id "MSTRG.113490"; transcript_id "ENST00000619222"; exon_number "4"; gene_name "MIR99AHG"; ref_gene_id "ENSG00000215386";
chr21	StringTie	exon	16487490	16487538	1000	+	.	gene_id "MSTRG.113490"; transcript_id "ENST00000619222"; exon_number "5"; gene_name "MIR99AHG"; ref_gene_id "ENSG00000215386";
chr21	StringTie	exon	16537379	16537439	1000	+	.	gene_id "MSTRG.113490"; transcript_id "ENST00000619222"; exon_number "6"; gene_name "MIR99AHG"; ref_gene_id "ENSG00000215386";
chr21	StringTie	exon	16594340	16594454	1000	+	.	gene_id "MSTRG.113490"; transcript_id "ENST00000619222"; exon_number "7"; gene_name "MIR99AHG"; ref_gene_id "ENSG00000215386";
chr21	StringTie	exon	16606994	16609775	1000	+	.	gene_id "MSTRG.113490"; transcript_id "ENST00000619222"; exon_number "8"; gene_name "MIR99AHG"; ref_gene_id "ENSG00000215386";
chr21	StringTie	transcript	15928296	16488329	1000	+	.	gene_id "MSTRG.113490"; transcript_id "ENST00000635845"; gene_name "MIR99AHG"; ref_gene_id "ENSG00000215386";
chr21	StringTie	exon	15928296	15928529	1000	+	.	gene_id "MSTRG.113490"; transcript_id "ENST00000635845"; exon_number "1"; gene_name "MIR99AHG"; ref_gene_id "ENSG00000215386";
chr21	StringTie	exon	16071114	16071398	1000	+	.	gene_id "MSTRG.113490"; transcript_id "ENST00000635845"; exon_number "2"; gene_name "MIR99AHG"; ref_gene_id "ENSG00000215386";
chr21	StringTie	exon	16181591	16181687	1000	+	.	gene_id "MSTRG.113490"; transcript_id "ENST00000635845"; exon_number "3"; gene_name "MIR99AHG"; ref_gene_id "ENSG00000215386";
chr21	StringTie	exon	16231056	16231115	1000	+	.	gene_id "MSTRG.113490"; transcript_id "ENST00000635845"; exon_number "4"; gene_name "MIR99AHG"; ref_gene_id "ENSG00000215386";
chr21	StringTie	exon	16391614	16391685	1000	+	.	gene_id "MSTRG.113490"; transcript_id "ENST00000635845"; exon_number "5"; gene_name "MIR99AHG"; ref_gene_id "ENSG00000215386";
chr21	StringTie	exon	16487490	16488329	1000	+	.	gene_id "MSTRG.113490"; transcript_id "ENST00000635845"; exon_number "6"; gene_name "MIR99AHG"; ref_gene_id "ENSG00000215386";
chr21	StringTie	transcript	15928247	15937192	1000	+	.	gene_id "MSTRG.113490"; transcript_id "MSTRG.113490.1";
chr21	StringTie	exon	15928247	15928529	1000	+	.	gene_id "MSTRG.113490"; transcript_id "MSTRG.113490.1"; exon_number "1";
chr21	StringTie	exon	15936253	15937192	1000	+	.	gene_id "MSTRG.113490"; transcript_id "MSTRG.113490.1"; exon_number "2";
chr21	StringTie	transcript	16070361	16631409	1000	+	.	gene_id "MSTRG.113490"; transcript_id "MSTRG.113490.10";
chr21	StringTie	exon	16070361	16070548	1000	+	.	gene_id "MSTRG.113490"; transcript_id "MSTRG.113490.10"; exon_number "1";
chr21	StringTie	exon	16071114	16071398	1000	+	.	gene_id "MSTRG.113490"; transcript_id "MSTRG.113490.10"; exon_number "2";
chr21	StringTie	exon	16181591	16181687	1000	+	.	gene_id "MSTRG.113490"; transcript_id "MSTRG.113490.10"; exon_number "3";
chr21	StringTie	exon	16231056	16231115	1000	+	.	gene_id "MSTRG.113490"; transcript_id "MSTRG.113490.10"; exon_number "4";
chr21	StringTie	exon	16487490	16487538	1000	+	.	gene_id "MSTRG.113490"; transcript_id "MSTRG.113490.10"; exon_number "5";
chr21	StringTie	exon	16537379	16537439	1000	+	.	gene_id "MSTRG.113490"; transcript_id "MSTRG.113490.10"; exon_number "6";
chr21	StringTie	exon	16594340	16594454	1000	+	.	gene_id "MSTRG.113490"; transcript_id "MSTRG.113490.10"; exon_number "7";
chr21	StringTie	exon	16606994	16607087	1000	+	.	gene_id "MSTRG.113490"; transcript_id "MSTRG.113490.10"; exon_number "8";
chr21	StringTie	exon	16627716	16628021	1000	+	.	gene_id "MSTRG.113490"; transcript_id "MSTRG.113490.10"; exon_number "9";
chr21	StringTie	exon	16630796	16631409	1000	+	.	gene_id "MSTRG.113490"; transcript_id "MSTRG.113490.10"; exon_number "10";
chr21	StringTie	transcript	16579758	16640710	1000	+	.	gene_id "MSTRG.113490"; transcript_id "MSTRG.113490.100";
chr21	StringTie	exon	16579758	16579909	1000	+	.	gene_id "MSTRG.113490"; transcript_id "MSTRG.113490.100"; exon_number "1";
chr21	StringTie	exon	16589353	16589540	1000	+	.	gene_id "MSTRG.113490"; transcript_id "MSTRG.113490.100"; exon_number "2";
chr21	StringTie	exon	16594340	16594454	1000	+	.	gene_id "MSTRG.113490"; transcript_id "MSTRG.113490.100"; exon_number "3";
chr21	StringTie	exon	16606994	16607087	1000	+	.	gene_id "MSTRG.113490"; transcript_id "MSTRG.113490.100"; exon_number "4";
chr21	StringTie	exon	16627177	16627785	1000	+	.	gene_id "MSTRG.113490"; transcript_id "MSTRG.113490.100"; exon_number "5";
chr21	StringTie	exon	16627884	16628021	1000	+	.	gene_id "MSTRG.113490"; transcript_id "MSTRG.113490.100"; exon_number "6";
chr21	StringTie	exon	16630796	16631489	1000	+	.	gene_id "MSTRG.113490"; transcript_id "MSTRG.113490.100"; exon_number "7";
chr21	StringTie	exon	16640230	16640710	1000	+	.	gene_id "MSTRG.113490"; transcript_id "MSTRG.113490.100"; exon_number "8";
chr21	StringTie	transcript	16582438	16645606	1000	+	.	gene_id "MSTRG.113490"; transcript_id "MSTRG.113490.101";
chr21	StringTie	exon	16582438	16582553	1000	+	.	gene_id "MSTRG.113490"; transcript_id "MSTRG.113490.101"; exon_number "1";
chr21	StringTie	exon	16589353	16589736	1000	+	.	gene_id "MSTRG.113490"; transcript_id "MSTRG.113490.101"; exon_number "2";
chr21	StringTie	exon	16594340	16594454	1000	+	.	gene_id "MSTRG.113490"; transcript_id "MSTRG.113490.101"; exon_number "3";
chr21	StringTie	exon	16606994	16607087	1000	+	.	gene_id "MSTRG.113490"; transcript_id "MSTRG.113490.101"; exon_number "4";
chr21	StringTie	exon	16627177	16627785	1000	+	.	gene_id "MSTRG.113490"; transcript_id "MSTRG.113490.101"; exon_number "5";
chr21	StringTie	exon	16627884	16628021	1000	+	.	gene_id "MSTRG.113490"; transcript_id "MSTRG.113490.101"; exon_number "6";
chr21	StringTie	exon	16630796	16631489	1000	+	.	gene_id "MSTRG.113490"; transcript_id "MSTRG.113490.101"; exon_number "7";
chr21	StringTie	exon	16640230	16645606	1000	+	.	gene_id "MSTRG.113490"; transcript_id "MSTRG.113490.101"; exon_number "8";
chr21	StringTie	transcript	16582505	16640858	1000	+	.	gene_id "MSTRG.113490"; transcript_id "MSTRG.113490.102";
chr21	StringTie	exon	16582505	16582553	1000	+	.	gene_id "MSTRG.113490"; transcript_id "MSTRG.113490.102"; exon_number "1";
chr21	StringTie	exon	16589353	16589467	1000	+	.	gene_id "MSTRG.113490"; transcript_id "MSTRG.113490.102"; exon_number "2";
chr21	StringTie	exon	16594340	16594454	1000	+	.	gene_id "MSTRG.113490"; transcript_id "MSTRG.113490.102"; exon_number "3";
chr21	StringTie	exon	16606994	16607087	1000	+	.	gene_id "MSTRG.113490"; transcript_id "MSTRG.113490.102"; exon_number "4";
chr21	StringTie	exon	16627177	16628021	1000	+	.	gene_id "MSTRG.113490"; transcript_id "MSTRG.113490.102"; exon_number "5";
chr21	StringTie	exon	16630796	16631489	1000	+	.	gene_id "MSTRG.113490"; transcript_id "MSTRG.113490.102"; exon_number "6";
chr21	StringTie	exon	16640230	16640858	1000	+	.	gene_id "MSTRG.113490"; transcript_id "MSTRG.113490.102"; exon_number "7";
chr21	StringTie	transcript	16586527	16646546	1000	+	.	gene_id "MSTRG.113490"; transcript_id "MSTRG.113490.103";
chr21	StringTie	exon	16586527	16588747	1000	+	.	gene_id "MSTRG.113490"; transcript_id "MSTRG.113490.103"; exon_number "1";
chr21	StringTie	exon	16589353	16589540	1000	+	.	gene_id "MSTRG.113490"; transcript_id "MSTRG.113490.103"; exon_number "2";
chr21	StringTie	exon	16594340	16594454	1000	+	.	gene_id "MSTRG.113490"; transcript_id "MSTRG.113490.103"; exon_number "3";
chr21	StringTie	exon	16606994	16607087	1000	+	.	gene_id "MSTRG.113490"; transcript_id "MSTRG.113490.103"; exon_number "4";
chr21	StringTie	exon	16627177	16627785	1000	+	.	gene_id "MSTRG.113490"; transcript_id "MSTRG.113490.103"; exon_number "5";
chr21	StringTie	exon	16627884	16628021	1000	+	.	gene_id "MSTRG.113490"; transcript_id "MSTRG.113490.103"; exon_number "6";
chr21	StringTie	exon	16630796	16630972	1000	+	.	gene_id "MSTRG.113490"; transcript_id "MSTRG.113490.103"; exon_number "7";
chr21	StringTie	exon	16640230	16646546	1000	+	.	gene_id "MSTRG.113490"; transcript_id "MSTRG.113490.103"; exon_number "8";
chr21	StringTie	transcript	16587261	16646453	1000	+	.	gene_id "MSTRG.113490"; transcript_id "MSTRG.113490.104";
chr21	StringTie	exon	16587261	16588747	1000	+	.	gene_id "MSTRG.113490"; transcript_id "MSTRG.113490.104"; exon_number "1";
chr21	StringTie	exon	16589353	16589413	1000	+	.	gene_id "MSTRG.113490"; transcript_id "MSTRG.113490.104"; exon_number "2";
chr21	StringTie	exon	16594340	16594454	1000	+	.	gene_id "MSTRG.113490"; transcript_id "MSTRG.113490.104"; exon_number "3";
chr21	StringTie	exon	16606994	16607087	1000	+	.	gene_id "MSTRG.113490"; transcript_id "MSTRG.113490.104"; exon_number "4";
chr21	StringTie	exon	16627177	16627785	1000	+	.	gene_id "MSTRG.113490"; transcript_id "MSTRG.113490.104"; exon_number "5";
chr21	StringTie	exon	16627884	16628021	1000	+	.	gene_id "MSTRG.113490"; transcript_id "MSTRG.113490.104"; exon_number "6";
chr21	StringTie	exon	16630796	16630972	1000	+	.	gene_id "MSTRG.113490"; transcript_id "MSTRG.113490.104"; exon_number "7";
chr21	StringTie	exon	16640230	16646453	1000	+	.	gene_id "MSTRG.113490"; transcript_id "MSTRG.113490.104"; exon_number "8";
chr21	StringTie	transcript	16587286	16646639	1000	+	.	gene_id "MSTRG.113490"; transcript_id "MSTRG.113490.105";
chr21	StringTie	exon	16587286	16588747	1000	+	.	gene_id "MSTRG.113490"; transcript_id "MSTRG.113490.105"; exon_number "1";
chr21	StringTie	exon	16589353	16589467	1000	+	.	gene_id "MSTRG.113490"; transcript_id "MSTRG.113490.105"; exon_number "2";
chr21	StringTie	exon	16594340	16594454	1000	+	.	gene_id "MSTRG.113490"; transcript_id "MSTRG.113490.105"; exon_number "3";
chr21	StringTie	exon	16606994	16607087	1000	+	.	gene_id "MSTRG.113490"; transcript_id "MSTRG.113490.105"; exon_number "4";
chr21	StringTie	exon	16627177	16627785	1000	+	.	gene_id "MSTRG.113490"; transcript_id "MSTRG.113490.105"; exon_number "5";
chr21	StringTie	exon	16627884	16628021	1000	+	.	gene_id "MSTRG.113490"; transcript_id "MSTRG.113490.105"; exon_number "6";
chr21	StringTie	exon	16630796	16630972	1000	+	.	gene_id "MSTRG.113490"; transcript_id "MSTRG.113490.105"; exon_number "7";
chr21	StringTie	exon	16631441	16631489	1000	+	.	gene_id "MSTRG.113490"; transcript_id "MSTRG.113490.105"; exon_number "8";
chr21	StringTie	exon	16640230	16646639	1000	+	.	gene_id "MSTRG.113490"; transcript_id "MSTRG.113490.105"; exon_number "9";
chr21	StringTie	transcript	16587286	16646445	1000	+	.	gene_id "MSTRG.113490"; transcript_id "MSTRG.113490.106";
chr21	StringTie	exon	16587286	16588747	1000	+	.	gene_id "MSTRG.113490"; transcript_id "MSTRG.113490.106"; exon_number "1";
chr21	StringTie	exon	16589353	16589557	1000	+	.	gene_id "MSTRG.113490"; transcript_id "MSTRG.113490.106"; exon_number "2";
chr21	StringTie	exon	16594340	16594454	1000	+	.	gene_id "MSTRG.113490"; transcript_id "MSTRG.113490.106"; exon_number "3";
chr21	StringTie	exon	16606994	16607087	1000	+	.	gene_id "MSTRG.113490"; transcript_id "MSTRG.113490.106"; exon_number "4";
chr21	StringTie	exon	16627177	16627785	1000	+	.	gene_id "MSTRG.113490"; transcript_id "MSTRG.113490.106"; exon_number "5";
chr21	StringTie	exon	16627884	16628021	1000	+	.	gene_id "MSTRG.113490"; transcript_id "MSTRG.113490.106"; exon_number "6";
chr21	StringTie	exon	16630796	16630972	1000	+	.	gene_id "MSTRG.113490"; transcript_id "MSTRG.113490.106"; exon_number "7";
chr21	StringTie	exon	16640230	16646445	1000	+	.	gene_id "MSTRG.113490"; transcript_id "MSTRG.113490.106"; exon_number "8";
chr21	StringTie	transcript	16587286	16646444	1000	+	.	gene_id "MSTRG.113490"; transcript_id "MSTRG.113490.107";
chr21	StringTie	exon	16587286	16588747	1000	+	.	gene_id "MSTRG.113490"; transcript_id "MSTRG.113490.107"; exon_number "1";
chr21	StringTie	exon	16589353	16589540	1000	+	.	gene_id "MSTRG.113490"; transcript_id "MSTRG.113490.107"; exon_number "2";
chr21	StringTie	exon	16594340	16594454	1000	+	.	gene_id "MSTRG.113490"; transcript_id "MSTRG.113490.107"; exon_number "3";
chr21	StringTie	exon	16606994	16607087	1000	+	.	gene_id "MSTRG.113490"; transcript_id "MSTRG.113490.107"; exon_number "4";
chr21	StringTie	exon	16627177	16627785	1000	+	.	gene_id "MSTRG.113490"; transcript_id "MSTRG.113490.107"; exon_number "5";
chr21	StringTie	exon	16627884	16628021	1000	+	.	gene_id "MSTRG.113490"; transcript_id "MSTRG.113490.107"; exon_number "6";
chr21	StringTie	exon	16630796	16630972	1000	+	.	gene_id "MSTRG.113490"; transcript_id "MSTRG.113490.107"; exon_number "7";
chr21	StringTie	exon	16631441	16631489	1000	+	.	gene_id "MSTRG.113490"; transcript_id "MSTRG.113490.107"; exon_number "8";
chr21	StringTie	exon	16640230	16646444	1000	+	.	gene_id "MSTRG.113490"; transcript_id "MSTRG.113490.107"; exon_number "9";
chr21	StringTie	transcript	16587658	16646435	1000	+	.	gene_id "MSTRG.113490"; transcript_id "MSTRG.113490.108";
chr21	StringTie	exon	16587658	16588747	1000	+	.	gene_id "MSTRG.113490"; transcript_id "MSTRG.113490.108"; exon_number "1";
chr21	StringTie	exon	16589353	16589540	1000	+	.	gene_id "MSTRG.113490"; transcript_id "MSTRG.113490.108"; exon_number "2";
chr21	StringTie	exon	16594340	16594454	1000	+	.	gene_id "MSTRG.113490"; transcript_id "MSTRG.113490.108"; exon_number "3";
chr21	StringTie	exon	16606994	16607087	1000	+	.	gene_id "MSTRG.113490"; transcript_id "MSTRG.113490.108"; exon_number "4";
chr21	StringTie	exon	16627177	16627785	1000	+	.	gene_id "MSTRG.113490"; transcript_id "MSTRG.113490.108"; exon_number "5";
chr21	StringTie	exon	16627884	16628021	1000	+	.	gene_id "MSTRG.113490"; transcript_id "MSTRG.113490.108"; exon_number "6";
chr21	StringTie	exon	16630796	16631489	1000	+	.	gene_id "MSTRG.113490"; transcript_id "MSTRG.113490.108"; exon_number "7";
chr21	StringTie	exon	16640230	16646435	1000	+	.	gene_id "MSTRG.113490"; transcript_id "MSTRG.113490.108"; exon_number "8";
chr21	StringTie	transcript	16587658	16646444	1000	+	.	gene_id "MSTRG.113490"; transcript_id "MSTRG.113490.109";
chr21	StringTie	exon	16587658	16588747	1000	+	.	gene_id "MSTRG.113490"; transcript_id "MSTRG.113490.109"; exon_number "1";
chr21	StringTie	exon	16589353	16589540	1000	+	.	gene_id "MSTRG.113490"; transcript_id "MSTRG.113490.109"; exon_number "2";
chr21	StringTie	exon	16594340	16594454	1000	+	.	gene_id "MSTRG.113490"; transcript_id "MSTRG.113490.109"; exon_number "3";
chr21	StringTie	exon	16606994	16607087	1000	+	.	gene_id "MSTRG.113490"; transcript_id "MSTRG.113490.109"; exon_number "4";
chr21	StringTie	exon	16619449	16627785	1000	+	.	gene_id "MSTRG.113490"; transcript_id "MSTRG.113490.109"; exon_number "5";
chr21	StringTie	exon	16627884	16628021	1000	+	.	gene_id "MSTRG.113490"; transcript_id "MSTRG.113490.109"; exon_number "6";
chr21	StringTie	exon	16630796	16631489	1000	+	.	gene_id "MSTRG.113490"; transcript_id "MSTRG.113490.109"; exon_number "7";
chr21	StringTie	exon	16640230	16646444	1000	+	.	gene_id "MSTRG.113490"; transcript_id "MSTRG.113490.109"; exon_number "8";
chr21	StringTie	transcript	16070369	16074398	1000	+	.	gene_id "MSTRG.113490"; transcript_id "MSTRG.113490.11";
chr21	StringTie	exon	16070369	16070892	1000	+	.	gene_id "MSTRG.113490"; transcript_id "MSTRG.113490.11"; exon_number "1";
chr21	StringTie	exon	16071114	16071398	1000	+	.	gene_id "MSTRG.113490"; transcript_id "MSTRG.113490.11"; exon_number "2";
chr21	StringTie	exon	16072963	16074398	1000	+	.	gene_id "MSTRG.113490"; transcript_id "MSTRG.113490.11"; exon_number "3";
chr21	StringTie	transcript	16587749	16640673	1000	+	.	gene_id "MSTRG.113490"; transcript_id "MSTRG.113490.110";
chr21	StringTie	exon	16587749	16588037	1000	+	.	gene_id "MSTRG.113490"; transcript_id "MSTRG.113490.110"; exon_number "1";
chr21	StringTie	exon	16589353	16589557	1000	+	.	gene_id "MSTRG.113490"; transcript_id "MSTRG.113490.110"; exon_number "2";
chr21	StringTie	exon	16594340	16594454	1000	+	.	gene_id "MSTRG.113490"; transcript_id "MSTRG.113490.110"; exon_number "3";
chr21	StringTie	exon	16606994	16607087	1000	+	.	gene_id "MSTRG.113490"; transcript_id "MSTRG.113490.110"; exon_number "4";
chr21	StringTie	exon	16619449	16619562	1000	+	.	gene_id "MSTRG.113490"; transcript_id "MSTRG.113490.110"; exon_number "5";
chr21	StringTie	exon	16627177	16627785	1000	+	.	gene_id "MSTRG.113490"; transcript_id "MSTRG.113490.110"; exon_number "6";
chr21	StringTie	exon	16627884	16628021	1000	+	.	gene_id "MSTRG.113490"; transcript_id "MSTRG.113490.110"; exon_number "7";
chr21	StringTie	exon	16630796	16631489	1000	+	.	gene_id "MSTRG.113490"; transcript_id "MSTRG.113490.110"; exon_number "8";
chr21	StringTie	exon	16639132	16639206	1000	+	.	gene_id "MSTRG.113490"; transcript_id "MSTRG.113490.110"; exon_number "9";
chr21	StringTie	exon	16640230	16640673	1000	+	.	gene_id "MSTRG.113490"; transcript_id "MSTRG.113490.110"; exon_number "10";
chr21	StringTie	transcript	16587775	16646398	1000	+	.	gene_id "MSTRG.113490"; transcript_id "MSTRG.113490.111";
chr21	StringTie	exon	16587775	16588747	1000	+	.	gene_id "MSTRG.113490"; transcript_id "MSTRG.113490.111"; exon_number "1";
chr21	StringTie	exon	16589353	16589736	1000	+	.	gene_id "MSTRG.113490"; transcript_id "MSTRG.113490.111"; exon_number "2";
chr21	StringTie	exon	16594340	16594454	1000	+	.	gene_id "MSTRG.113490"; transcript_id "MSTRG.113490.111"; exon_number "3";
chr21	StringTie	exon	16606994	16607087	1000	+	.	gene_id "MSTRG.113490"; transcript_id "MSTRG.113490.111"; exon_number "4";
chr21	StringTie	exon	16627177	16627785	1000	+	.	gene_id "MSTRG.113490"; transcript_id "MSTRG.113490.111"; exon_number "5";
chr21	StringTie	exon	16627884	16628021	1000	+	.	gene_id "MSTRG.113490"; transcript_id "MSTRG.113490.111"; exon_number "6";
chr21	StringTie	exon	16630796	16630972	1000	+	.	gene_id "MSTRG.113490"; transcript_id "MSTRG.113490.111"; exon_number "7";
chr21	StringTie	exon	16631441	16631489	1000	+	.	gene_id "MSTRG.113490"; transcript_id "MSTRG.113490.111"; exon_number "8";
chr21	StringTie	exon	16640230	16646398	1000	+	.	gene_id "MSTRG.113490"; transcript_id "MSTRG.113490.111"; exon_number "9";
chr21	StringTie	transcript	16587826	16640633	1000	+	.	gene_id "MSTRG.113490"; transcript_id "MSTRG.113490.112";
chr21	StringTie	exon	16587826	16588037	1000	+	.	gene_id "MSTRG.113490"; transcript_id "MSTRG.113490.112"; exon_number "1";
chr21	StringTie	exon	16589353	16589540	1000	+	.	gene_id "MSTRG.113490"; transcript_id "MSTRG.113490.112"; exon_number "2";
chr21	StringTie	exon	16594340	16594454	1000	+	.	gene_id "MSTRG.113490"; transcript_id "MSTRG.113490.112"; exon_number "3";
chr21	StringTie	exon	16606994	16607087	1000	+	.	gene_id "MSTRG.113490"; transcript_id "MSTRG.113490.112"; exon_number "4";
chr21	StringTie	exon	16627177	16627785	1000	+	.	gene_id "MSTRG.113490"; transcript_id "MSTRG.113490.112"; exon_number "5";
chr21	StringTie	exon	16627884	16628021	1000	+	.	gene_id "MSTRG.113490"; transcript_id "MSTRG.113490.112"; exon_number "6";
chr21	StringTie	exon	16630796	16631489	1000	+	.	gene_id "MSTRG.113490"; transcript_id "MSTRG.113490.112"; exon_number "7";
chr21	StringTie	exon	16640230	16640633	1000	+	.	gene_id "MSTRG.113490"; transcript_id "MSTRG.113490.112"; exon_number "8";
chr21	StringTie	transcript	16587871	16646471	1000	+	.	gene_id "MSTRG.113490"; transcript_id "MSTRG.113490.113";
chr21	StringTie	exon	16587871	16588037	1000	+	.	gene_id "MSTRG.113490"; transcript_id "MSTRG.113490.113"; exon_number "1";
chr21	StringTie	exon	16589353	16589467	1000	+	.	gene_id "MSTRG.113490"; transcript_id "MSTRG.113490.113"; exon_number "2";
chr21	StringTie	exon	16594340	16594454	1000	+	.	gene_id "MSTRG.113490"; transcript_id "MSTRG.113490.113"; exon_number "3";
chr21	StringTie	exon	16606994	16607087	1000	+	.	gene_id "MSTRG.113490"; transcript_id "MSTRG.113490.113"; exon_number "4";
chr21	StringTie	exon	16627177	16628021	1000	+	.	gene_id "MSTRG.113490"; transcript_id "MSTRG.113490.113"; exon_number "5";
chr21	StringTie	exon	16630796	16630972	1000	+	.	gene_id "MSTRG.113490"; transcript_id "MSTRG.113490.113"; exon_number "6";
chr21	StringTie	exon	16640230	16646471	1000	+	.	gene_id "MSTRG.113490"; transcript_id "MSTRG.113490.113"; exon_number "7";
chr21	StringTie	transcript	16587933	16646337	1000	+	.	gene_id "MSTRG.113490"; transcript_id "MSTRG.113490.114";
chr21	StringTie	exon	16587933	16588137	1000	+	.	gene_id "MSTRG.113490"; transcript_id "MSTRG.113490.114"; exon_number "1";
chr21	StringTie	exon	16589353	16589540	1000	+	.	gene_id "MSTRG.113490"; transcript_id "MSTRG.113490.114"; exon_number "2";
chr21	StringTie	exon	16594340	16594454	1000	+	.	gene_id "MSTRG.113490"; transcript_id "MSTRG.113490.114"; exon_number "3";
chr21	StringTie	exon	16606994	16607087	1000	+	.	gene_id "MSTRG.113490"; transcript_id "MSTRG.113490.114"; exon_number "4";
chr21	StringTie	exon	16619449	16627785	1000	+	.	gene_id "MSTRG.113490"; transcript_id "MSTRG.113490.114"; exon_number "5";
chr21	StringTie	exon	16627884	16628021	1000	+	.	gene_id "MSTRG.113490"; transcript_id "MSTRG.113490.114"; exon_number "6";
chr21	StringTie	exon	16630796	16630972	1000	+	.	gene_id "MSTRG.113490"; transcript_id "MSTRG.113490.114"; exon_number "7";
chr21	StringTie	exon	16640230	16646337	1000	+	.	gene_id "MSTRG.113490"; transcript_id "MSTRG.113490.114"; exon_number "8";
chr21	StringTie	transcript	16587951	16646333	1000	+	.	gene_id "MSTRG.113490"; transcript_id "MSTRG.113490.115";
chr21	StringTie	exon	16587951	16588037	1000	+	.	gene_id "MSTRG.113490"; transcript_id "MSTRG.113490.115"; exon_number "1";
chr21	StringTie	exon	16589353	16589540	1000	+	.	gene_id "MSTRG.113490"; transcript_id "MSTRG.113490.115"; exon_number "2";
chr21	StringTie	exon	16594340	16594454	1000	+	.	gene_id "MSTRG.113490"; transcript_id "MSTRG.113490.115"; exon_number "3";
chr21	StringTie	exon	16606994	16607087	1000	+	.	gene_id "MSTRG.113490"; transcript_id "MSTRG.113490.115"; exon_number "4";
chr21	StringTie	exon	16627177	16627785	1000	+	.	gene_id "MSTRG.113490"; transcript_id "MSTRG.113490.115"; exon_number "5";
chr21	StringTie	exon	16627884	16628021	1000	+	.	gene_id "MSTRG.113490"; transcript_id "MSTRG.113490.115"; exon_number "6";
chr21	StringTie	exon	16630796	16630972	1000	+	.	gene_id "MSTRG.113490"; transcript_id "MSTRG.113490.115"; exon_number "7";
chr21	StringTie	exon	16640230	16646333	1000	+	.	gene_id "MSTRG.113490"; transcript_id "MSTRG.113490.115"; exon_number "8";
chr21	StringTie	transcript	16587959	16640637	1000	+	.	gene_id "MSTRG.113490"; transcript_id "MSTRG.113490.116";
chr21	StringTie	exon	16587959	16588037	1000	+	.	gene_id "MSTRG.113490"; transcript_id "MSTRG.113490.116"; exon_number "1";
chr21	StringTie	exon	16589353	16589467	1000	+	.	gene_id "MSTRG.113490"; transcript_id "MSTRG.113490.116"; exon_number "2";
chr21	StringTie	exon	16594340	16594454	1000	+	.	gene_id "MSTRG.113490"; transcript_id "MSTRG.113490.116"; exon_number "3";
chr21	StringTie	exon	16606994	16607087	1000	+	.	gene_id "MSTRG.113490"; transcript_id "MSTRG.113490.116"; exon_number "4";
chr21	StringTie	exon	16627177	16627785	1000	+	.	gene_id "MSTRG.113490"; transcript_id "MSTRG.113490.116"; exon_number "5";
chr21	StringTie	exon	16627884	16628021	1000	+	.	gene_id "MSTRG.113490"; transcript_id "MSTRG.113490.116"; exon_number "6";
chr21	StringTie	exon	16630796	16630972	1000	+	.	gene_id "MSTRG.113490"; transcript_id "MSTRG.113490.116"; exon_number "7";
chr21	StringTie	exon	16640230	16640637	1000	+	.	gene_id "MSTRG.113490"; transcript_id "MSTRG.113490.116"; exon_number "8";
chr21	StringTie	transcript	16587964	16627436	1000	+	.	gene_id "MSTRG.113490"; transcript_id "MSTRG.113490.117";
chr21	StringTie	exon	16587964	16588037	1000	+	.	gene_id "MSTRG.113490"; transcript_id "MSTRG.113490.117"; exon_number "1";
chr21	StringTie	exon	16589353	16589736	1000	+	.	gene_id "MSTRG.113490"; transcript_id "MSTRG.113490.117"; exon_number "2";
chr21	StringTie	exon	16594340	16594454	1000	+	.	gene_id "MSTRG.113490"; transcript_id "MSTRG.113490.117"; exon_number "3";
chr21	StringTie	exon	16606994	16607087	1000	+	.	gene_id "MSTRG.113490"; transcript_id "MSTRG.113490.117"; exon_number "4";
chr21	StringTie	exon	16627177	16627436	1000	+	.	gene_id "MSTRG.113490"; transcript_id "MSTRG.113490.117"; exon_number "5";
chr21	StringTie	transcript	16587973	16645573	1000	+	.	gene_id "MSTRG.113490"; transcript_id "MSTRG.113490.118";
chr21	StringTie	exon	16587973	16588037	1000	+	.	gene_id "MSTRG.113490"; transcript_id "MSTRG.113490.118"; exon_number "1";
chr21	StringTie	exon	16589353	16589467	1000	+	.	gene_id "MSTRG.113490"; transcript_id "MSTRG.113490.118"; exon_number "2";
chr21	StringTie	exon	16594340	16594454	1000	+	.	gene_id "MSTRG.113490"; transcript_id "MSTRG.113490.118"; exon_number "3";
chr21	StringTie	exon	16606994	16607087	1000	+	.	gene_id "MSTRG.113490"; transcript_id "MSTRG.113490.118"; exon_number "4";
chr21	StringTie	exon	16627177	16627785	1000	+	.	gene_id "MSTRG.113490"; transcript_id "MSTRG.113490.118"; exon_number "5";
chr21	StringTie	exon	16627884	16628021	1000	+	.	gene_id "MSTRG.113490"; transcript_id "MSTRG.113490.118"; exon_number "6";
chr21	StringTie	exon	16630796	16630972	1000	+	.	gene_id "MSTRG.113490"; transcript_id "MSTRG.113490.118"; exon_number "7";
chr21	StringTie	exon	16631441	16631489	1000	+	.	gene_id "MSTRG.113490"; transcript_id "MSTRG.113490.118"; exon_number "8";
chr21	StringTie	exon	16640230	16645573	1000	+	.	gene_id "MSTRG.113490"; transcript_id "MSTRG.113490.118"; exon_number "9";
chr21	StringTie	transcript	16587976	16627789	1000	+	.	gene_id "MSTRG.113490"; transcript_id "MSTRG.113490.119";
chr21	StringTie	exon	16587976	16588037	1000	+	.	gene_id "MSTRG.113490"; transcript_id "MSTRG.113490.119"; exon_number "1";
chr21	StringTie	exon	16589353	16589557	1000	+	.	gene_id "MSTRG.113490"; transcript_id "MSTRG.113490.119"; exon_number "2";
chr21	StringTie	exon	16594340	16594454	1000	+	.	gene_id "MSTRG.113490"; transcript_id "MSTRG.113490.119"; exon_number "3";
chr21	StringTie	exon	16606994	16607087	1000	+	.	gene_id "MSTRG.113490"; transcript_id "MSTRG.113490.119"; exon_number "4";
chr21	StringTie	exon	16627177	16627789	1000	+	.	gene_id "MSTRG.113490"; transcript_id "MSTRG.113490.119"; exon_number "5";
chr21	StringTie	transcript	16070440	16073535	1000	+	.	gene_id "MSTRG.113490"; transcript_id "MSTRG.113490.12";
chr21	StringTie	exon	16070440	16070548	1000	+	.	gene_id "MSTRG.113490"; transcript_id "MSTRG.113490.12"; exon_number "1";
chr21	StringTie	exon	16071114	16071398	1000	+	.	gene_id "MSTRG.113490"; transcript_id "MSTRG.113490.12"; exon_number "2";
chr21	StringTie	exon	16073234	16073535	1000	+	.	gene_id "MSTRG.113490"; transcript_id "MSTRG.113490.12"; exon_number "3";
chr21	StringTie	transcript	16587980	16631556	1000	+	.	gene_id "MSTRG.113490"; transcript_id "MSTRG.113490.120";
chr21	StringTie	exon	16587980	16588037	1000	+	.	gene_id "MSTRG.113490"; transcript_id "MSTRG.113490.120"; exon_number "1";
chr21	StringTie	exon	16594340	16594454	1000	+	.	gene_id "MSTRG.113490"; transcript_id "MSTRG.113490.120"; exon_number "2";
chr21	StringTie	exon	16606994	16607087	1000	+	.	gene_id "MSTRG.113490"; transcript_id "MSTRG.113490.120"; exon_number "3";
chr21	StringTie	exon	16627177	16628021	1000	+	.	gene_id "MSTRG.113490"; transcript_id "MSTRG.113490.120"; exon_number "4";
chr21	StringTie	exon	16630796	16631556	1000	+	.	gene_id "MSTRG.113490"; transcript_id "MSTRG.113490.120"; exon_number "5";
chr21	StringTie	transcript	16587982	16646337	1000	+	.	gene_id "MSTRG.113490"; transcript_id "MSTRG.113490.121";
chr21	StringTie	exon	16587982	16588137	1000	+	.	gene_id "MSTRG.113490"; transcript_id "MSTRG.113490.121"; exon_number "1";
chr21	StringTie	exon	16589353	16589467	1000	+	.	gene_id "MSTRG.113490"; transcript_id "MSTRG.113490.121"; exon_number "2";
chr21	StringTie	exon	16594340	16594454	1000	+	.	gene_id "MSTRG.113490"; transcript_id "MSTRG.113490.121"; exon_number "3";
chr21	StringTie	exon	16606994	16607087	1000	+	.	gene_id "MSTRG.113490"; transcript_id "MSTRG.113490.121"; exon_number "4";
chr21	StringTie	exon	16627177	16627785	1000	+	.	gene_id "MSTRG.113490"; transcript_id "MSTRG.113490.121"; exon_number "5";
chr21	StringTie	exon	16627884	16628021	1000	+	.	gene_id "MSTRG.113490"; transcript_id "MSTRG.113490.121"; exon_number "6";
chr21	StringTie	exon	16630796	16631489	1000	+	.	gene_id "MSTRG.113490"; transcript_id "MSTRG.113490.121"; exon_number "7";
chr21	StringTie	exon	16640230	16646337	1000	+	.	gene_id "MSTRG.113490"; transcript_id "MSTRG.113490.121"; exon_number "8";
chr21	StringTie	transcript	16587984	16646448	1000	+	.	gene_id "MSTRG.113490"; transcript_id "MSTRG.113490.122";
chr21	StringTie	exon	16587984	16588747	1000	+	.	gene_id "MSTRG.113490"; transcript_id "MSTRG.113490.122"; exon_number "1";
chr21	StringTie	exon	16589353	16589736	1000	+	.	gene_id "MSTRG.113490"; transcript_id "MSTRG.113490.122"; exon_number "2";
chr21	StringTie	exon	16594340	16594454	1000	+	.	gene_id "MSTRG.113490"; transcript_id "MSTRG.113490.122"; exon_number "3";
chr21	StringTie	exon	16606994	16627785	1000	+	.	gene_id "MSTRG.113490"; transcript_id "MSTRG.113490.122"; exon_number "4";
chr21	StringTie	exon	16627884	16628021	1000	+	.	gene_id "MSTRG.113490"; transcript_id "MSTRG.113490.122"; exon_number "5";
chr21	StringTie	exon	16630796	16630972	1000	+	.	gene_id "MSTRG.113490"; transcript_id "MSTRG.113490.122"; exon_number "6";
chr21	StringTie	exon	16640230	16646448	1000	+	.	gene_id "MSTRG.113490"; transcript_id "MSTRG.113490.122"; exon_number "7";
chr21	StringTie	transcript	16588005	16616095	1000	+	.	gene_id "MSTRG.113490"; transcript_id "MSTRG.113490.123";
chr21	StringTie	exon	16588005	16588037	1000	+	.	gene_id "MSTRG.113490"; transcript_id "MSTRG.113490.123"; exon_number "1";
chr21	StringTie	exon	16589353	16589467	1000	+	.	gene_id "MSTRG.113490"; transcript_id "MSTRG.113490.123"; exon_number "2";
chr21	StringTie	exon	16594340	16594454	1000	+	.	gene_id "MSTRG.113490"; transcript_id "MSTRG.113490.123"; exon_number "3";
chr21	StringTie	exon	16606994	16607087	1000	+	.	gene_id "MSTRG.113490"; transcript_id "MSTRG.113490.123"; exon_number "4";
chr21	StringTie	exon	16613450	16616095	1000	+	.	gene_id "MSTRG.113490"; transcript_id "MSTRG.113490.123"; exon_number "5";
chr21	StringTie	transcript	16588088	16631402	1000	+	.	gene_id "MSTRG.113490"; transcript_id "MSTRG.113490.124";
chr21	StringTie	exon	16588088	16588137	1000	+	.	gene_id "MSTRG.113490"; transcript_id "MSTRG.113490.124"; exon_number "1";
chr21	StringTie	exon	16589353	16589736	1000	+	.	gene_id "MSTRG.113490"; transcript_id "MSTRG.113490.124"; exon_number "2";
chr21	StringTie	exon	16594340	16594454	1000	+	.	gene_id "MSTRG.113490"; transcript_id "MSTRG.113490.124"; exon_number "3";
chr21	StringTie	exon	16606994	16607087	1000	+	.	gene_id "MSTRG.113490"; transcript_id "MSTRG.113490.124"; exon_number "4";
chr21	StringTie	exon	16627177	16627785	1000	+	.	gene_id "MSTRG.113490"; transcript_id "MSTRG.113490.124"; exon_number "5";
chr21	StringTie	exon	16627884	16628021	1000	+	.	gene_id "MSTRG.113490"; transcript_id "MSTRG.113490.124"; exon_number "6";
chr21	StringTie	exon	16630796	16631402	1000	+	.	gene_id "MSTRG.113490"; transcript_id "MSTRG.113490.124"; exon_number "7";
chr21	StringTie	transcript	16588096	16640951	1000	+	.	gene_id "MSTRG.113490"; transcript_id "MSTRG.113490.125";
chr21	StringTie	exon	16588096	16588137	1000	+	.	gene_id "MSTRG.113490"; transcript_id "MSTRG.113490.125"; exon_number "1";
chr21	StringTie	exon	16589353	16589736	1000	+	.	gene_id "MSTRG.113490"; transcript_id "MSTRG.113490.125"; exon_number "2";
chr21	StringTie	exon	16594340	16594454	1000	+	.	gene_id "MSTRG.113490"; transcript_id "MSTRG.113490.125"; exon_number "3";
chr21	StringTie	exon	16606994	16607087	1000	+	.	gene_id "MSTRG.113490"; transcript_id "MSTRG.113490.125"; exon_number "4";
chr21	StringTie	exon	16627177	16627785	1000	+	.	gene_id "MSTRG.113490"; transcript_id "MSTRG.113490.125"; exon_number "5";
chr21	StringTie	exon	16627884	16628021	1000	+	.	gene_id "MSTRG.113490"; transcript_id "MSTRG.113490.125"; exon_number "6";
chr21	StringTie	exon	16630761	16630972	1000	+	.	gene_id "MSTRG.113490"; transcript_id "MSTRG.113490.125"; exon_number "7";
chr21	StringTie	exon	16640230	16640951	1000	+	.	gene_id "MSTRG.113490"; transcript_id "MSTRG.113490.125"; exon_number "8";
chr21	StringTie	transcript	16588147	16646473	1000	+	.	gene_id "MSTRG.113490"; transcript_id "MSTRG.113490.126";
chr21	StringTie	exon	16588147	16588747	1000	+	.	gene_id "MSTRG.113490"; transcript_id "MSTRG.113490.126"; exon_number "1";
chr21	StringTie	exon	16589353	16589467	1000	+	.	gene_id "MSTRG.113490"; transcript_id "MSTRG.113490.126"; exon_number "2";
chr21	StringTie	exon	16594340	16594454	1000	+	.	gene_id "MSTRG.113490"; transcript_id "MSTRG.113490.126"; exon_number "3";
chr21	StringTie	exon	16606994	16607087	1000	+	.	gene_id "MSTRG.113490"; transcript_id "MSTRG.113490.126"; exon_number "4";
chr21	StringTie	exon	16627177	16627785	1000	+	.	gene_id "MSTRG.113490"; transcript_id "MSTRG.113490.126"; exon_number "5";
chr21	StringTie	exon	16627884	16628021	1000	+	.	gene_id "MSTRG.113490"; transcript_id "MSTRG.113490.126"; exon_number "6";
chr21	StringTie	exon	16630796	16630972	1000	+	.	gene_id "MSTRG.113490"; transcript_id "MSTRG.113490.126"; exon_number "7";
chr21	StringTie	exon	16640230	16646473	1000	+	.	gene_id "MSTRG.113490"; transcript_id "MSTRG.113490.126"; exon_number "8";
chr21	StringTie	transcript	16588234	16631730	1000	+	.	gene_id "MSTRG.113490"; transcript_id "MSTRG.113490.127";
chr21	StringTie	exon	16588234	16588747	1000	+	.	gene_id "MSTRG.113490"; transcript_id "MSTRG.113490.127"; exon_number "1";
chr21	StringTie	exon	16589353	16589736	1000	+	.	gene_id "MSTRG.113490"; transcript_id "MSTRG.113490.127"; exon_number "2";
chr21	StringTie	exon	16594340	16594454	1000	+	.	gene_id "MSTRG.113490"; transcript_id "MSTRG.113490.127"; exon_number "3";
chr21	StringTie	exon	16606994	16607087	1000	+	.	gene_id "MSTRG.113490"; transcript_id "MSTRG.113490.127"; exon_number "4";
chr21	StringTie	exon	16627177	16627785	1000	+	.	gene_id "MSTRG.113490"; transcript_id "MSTRG.113490.127"; exon_number "5";
chr21	StringTie	exon	16627884	16628021	1000	+	.	gene_id "MSTRG.113490"; transcript_id "MSTRG.113490.127"; exon_number "6";
chr21	StringTie	exon	16630796	16631730	1000	+	.	gene_id "MSTRG.113490"; transcript_id "MSTRG.113490.127"; exon_number "7";
chr21	StringTie	transcript	16588267	16646364	1000	+	.	gene_id "MSTRG.113490"; transcript_id "MSTRG.113490.128";
chr21	StringTie	exon	16588267	16588747	1000	+	.	gene_id "MSTRG.113490"; transcript_id "MSTRG.113490.128"; exon_number "1";
chr21	StringTie	exon	16589353	16589521	1000	+	.	gene_id "MSTRG.113490"; transcript_id "MSTRG.113490.128"; exon_number "2";
chr21	StringTie	exon	16594340	16594454	1000	+	.	gene_id "MSTRG.113490"; transcript_id "MSTRG.113490.128"; exon_number "3";
chr21	StringTie	exon	16606994	16607087	1000	+	.	gene_id "MSTRG.113490"; transcript_id "MSTRG.113490.128"; exon_number "4";
chr21	StringTie	exon	16627177	16628021	1000	+	.	gene_id "MSTRG.113490"; transcript_id "MSTRG.113490.128"; exon_number "5";
chr21	StringTie	exon	16630796	16630972	1000	+	.	gene_id "MSTRG.113490"; transcript_id "MSTRG.113490.128"; exon_number "6";
chr21	StringTie	exon	16640230	16646364	1000	+	.	gene_id "MSTRG.113490"; transcript_id "MSTRG.113490.128"; exon_number "7";
chr21	StringTie	transcript	16588320	16640658	1000	+	.	gene_id "MSTRG.113490"; transcript_id "MSTRG.113490.129";
chr21	StringTie	exon	16588320	16588345	1000	+	.	gene_id "MSTRG.113490"; transcript_id "MSTRG.113490.129"; exon_number "1";
chr21	StringTie	exon	16589353	16589467	1000	+	.	gene_id "MSTRG.113490"; transcript_id "MSTRG.113490.129"; exon_number "2";
chr21	StringTie	exon	16594340	16594454	1000	+	.	gene_id "MSTRG.113490"; transcript_id "MSTRG.113490.129"; exon_number "3";
chr21	StringTie	exon	16606994	16607087	1000	+	.	gene_id "MSTRG.113490"; transcript_id "MSTRG.113490.129"; exon_number "4";
chr21	StringTie	exon	16627177	16628021	1000	+	.	gene_id "MSTRG.113490"; transcript_id "MSTRG.113490.129"; exon_number "5";
chr21	StringTie	exon	16630796	16630972	1000	+	.	gene_id "MSTRG.113490"; transcript_id "MSTRG.113490.129"; exon_number "6";
chr21	StringTie	exon	16640230	16640658	1000	+	.	gene_id "MSTRG.113490"; transcript_id "MSTRG.113490.129"; exon_number "7";
chr21	StringTie	transcript	16070443	16074337	1000	+	.	gene_id "MSTRG.113490"; transcript_id "MSTRG.113490.13";
chr21	StringTie	exon	16070443	16070567	1000	+	.	gene_id "MSTRG.113490"; transcript_id "MSTRG.113490.13"; exon_number "1";
chr21	StringTie	exon	16070695	16070892	1000	+	.	gene_id "MSTRG.113490"; transcript_id "MSTRG.113490.13"; exon_number "2";
chr21	StringTie	exon	16071114	16071398	1000	+	.	gene_id "MSTRG.113490"; transcript_id "MSTRG.113490.13"; exon_number "3";
chr21	StringTie	exon	16072963	16074337	1000	+	.	gene_id "MSTRG.113490"; transcript_id "MSTRG.113490.13"; exon_number "4";
chr21	StringTie	transcript	16588348	16646448	1000	+	.	gene_id "MSTRG.113490"; transcript_id "MSTRG.113490.130";
chr21	StringTie	exon	16588348	16588747	1000	+	.	gene_id "MSTRG.113490"; transcript_id "MSTRG.113490.130"; exon_number "1";
chr21	StringTie	exon	16589353	16589574	1000	+	.	gene_id "MSTRG.113490"; transcript_id "MSTRG.113490.130"; exon_number "2";
chr21	StringTie	exon	16594340	16594454	1000	+	.	gene_id "MSTRG.113490"; transcript_id "MSTRG.113490.130"; exon_number "3";
chr21	StringTie	exon	16606994	16607087	1000	+	.	gene_id "MSTRG.113490"; transcript_id "MSTRG.113490.130"; exon_number "4";
chr21	StringTie	exon	16619449	16627785	1000	+	.	gene_id "MSTRG.113490"; transcript_id "MSTRG.113490.130"; exon_number "5";
chr21	StringTie	exon	16627884	16628021	1000	+	.	gene_id "MSTRG.113490"; transcript_id "MSTRG.113490.130"; exon_number "6";
chr21	StringTie	exon	16630796	16630972	1000	+	.	gene_id "MSTRG.113490"; transcript_id "MSTRG.113490.130"; exon_number "7";
chr21	StringTie	exon	16631441	16631489	1000	+	.	gene_id "MSTRG.113490"; transcript_id "MSTRG.113490.130"; exon_number "8";
chr21	StringTie	exon	16640230	16646448	1000	+	.	gene_id "MSTRG.113490"; transcript_id "MSTRG.113490.130"; exon_number "9";
chr21	StringTie	transcript	16588348	16646445	1000	+	.	gene_id "MSTRG.113490"; transcript_id "MSTRG.113490.131";
chr21	StringTie	exon	16588348	16588747	1000	+	.	gene_id "MSTRG.113490"; transcript_id "MSTRG.113490.131"; exon_number "1";
chr21	StringTie	exon	16589353	16589413	1000	+	.	gene_id "MSTRG.113490"; transcript_id "MSTRG.113490.131"; exon_number "2";
chr21	StringTie	exon	16594340	16594454	1000	+	.	gene_id "MSTRG.113490"; transcript_id "MSTRG.113490.131"; exon_number "3";
chr21	StringTie	exon	16606994	16627785	1000	+	.	gene_id "MSTRG.113490"; transcript_id "MSTRG.113490.131"; exon_number "4";
chr21	StringTie	exon	16627884	16628021	1000	+	.	gene_id "MSTRG.113490"; transcript_id "MSTRG.113490.131"; exon_number "5";
chr21	StringTie	exon	16630796	16631489	1000	+	.	gene_id "MSTRG.113490"; transcript_id "MSTRG.113490.131"; exon_number "6";
chr21	StringTie	exon	16640230	16646445	1000	+	.	gene_id "MSTRG.113490"; transcript_id "MSTRG.113490.131"; exon_number "7";
chr21	StringTie	transcript	16588357	16646338	1000	+	.	gene_id "MSTRG.113490"; transcript_id "MSTRG.113490.132";
chr21	StringTie	exon	16588357	16588747	1000	+	.	gene_id "MSTRG.113490"; transcript_id "MSTRG.113490.132"; exon_number "1";
chr21	StringTie	exon	16589353	16589540	1000	+	.	gene_id "MSTRG.113490"; transcript_id "MSTRG.113490.132"; exon_number "2";
chr21	StringTie	exon	16594340	16594454	1000	+	.	gene_id "MSTRG.113490"; transcript_id "MSTRG.113490.132"; exon_number "3";
chr21	StringTie	exon	16606994	16607087	1000	+	.	gene_id "MSTRG.113490"; transcript_id "MSTRG.113490.132"; exon_number "4";
chr21	StringTie	exon	16619449	16627785	1000	+	.	gene_id "MSTRG.113490"; transcript_id "MSTRG.113490.132"; exon_number "5";
chr21	StringTie	exon	16627884	16628021	1000	+	.	gene_id "MSTRG.113490"; transcript_id "MSTRG.113490.132"; exon_number "6";
chr21	StringTie	exon	16630796	16630972	1000	+	.	gene_id "MSTRG.113490"; transcript_id "MSTRG.113490.132"; exon_number "7";
chr21	StringTie	exon	16631441	16631489	1000	+	.	gene_id "MSTRG.113490"; transcript_id "MSTRG.113490.132"; exon_number "8";
chr21	StringTie	exon	16640230	16646338	1000	+	.	gene_id "MSTRG.113490"; transcript_id "MSTRG.113490.132"; exon_number "9";
chr21	StringTie	transcript	16588400	16616666	1000	+	.	gene_id "MSTRG.113490"; transcript_id "MSTRG.113490.133";
chr21	StringTie	exon	16588400	16588521	1000	+	.	gene_id "MSTRG.113490"; transcript_id "MSTRG.113490.133"; exon_number "1";
chr21	StringTie	exon	16589353	16589467	1000	+	.	gene_id "MSTRG.113490"; transcript_id "MSTRG.113490.133"; exon_number "2";
chr21	StringTie	exon	16594340	16594454	1000	+	.	gene_id "MSTRG.113490"; transcript_id "MSTRG.113490.133"; exon_number "3";
chr21	StringTie	exon	16606994	16616666	1000	+	.	gene_id "MSTRG.113490"; transcript_id "MSTRG.113490.133"; exon_number "4";
chr21	StringTie	transcript	16588514	16643511	1000	+	.	gene_id "MSTRG.113490"; transcript_id "MSTRG.113490.134";
chr21	StringTie	exon	16588514	16588747	1000	+	.	gene_id "MSTRG.113490"; transcript_id "MSTRG.113490.134"; exon_number "1";
chr21	StringTie	exon	16589353	16589557	1000	+	.	gene_id "MSTRG.113490"; transcript_id "MSTRG.113490.134"; exon_number "2";
chr21	StringTie	exon	16594340	16594454	1000	+	.	gene_id "MSTRG.113490"; transcript_id "MSTRG.113490.134"; exon_number "3";
chr21	StringTie	exon	16606994	16607087	1000	+	.	gene_id "MSTRG.113490"; transcript_id "MSTRG.113490.134"; exon_number "4";
chr21	StringTie	exon	16627177	16628021	1000	+	.	gene_id "MSTRG.113490"; transcript_id "MSTRG.113490.134"; exon_number "5";
chr21	StringTie	exon	16630796	16631489	1000	+	.	gene_id "MSTRG.113490"; transcript_id "MSTRG.113490.134"; exon_number "6";
chr21	StringTie	exon	16640230	16643511	1000	+	.	gene_id "MSTRG.113490"; transcript_id "MSTRG.113490.134"; exon_number "7";
chr21	StringTie	transcript	16588595	16631712	1000	+	.	gene_id "MSTRG.113490"; transcript_id "MSTRG.113490.135";
chr21	StringTie	exon	16588595	16588747	1000	+	.	gene_id "MSTRG.113490"; transcript_id "MSTRG.113490.135"; exon_number "1";
chr21	StringTie	exon	16589353	16589736	1000	+	.	gene_id "MSTRG.113490"; transcript_id "MSTRG.113490.135"; exon_number "2";
chr21	StringTie	exon	16594340	16594454	1000	+	.	gene_id "MSTRG.113490"; transcript_id "MSTRG.113490.135"; exon_number "3";
chr21	StringTie	exon	16606994	16607087	1000	+	.	gene_id "MSTRG.113490"; transcript_id "MSTRG.113490.135"; exon_number "4";
chr21	StringTie	exon	16619449	16625717	1000	+	.	gene_id "MSTRG.113490"; transcript_id "MSTRG.113490.135"; exon_number "5";
chr21	StringTie	exon	16627177	16627785	1000	+	.	gene_id "MSTRG.113490"; transcript_id "MSTRG.113490.135"; exon_number "6";
chr21	StringTie	exon	16627884	16628021	1000	+	.	gene_id "MSTRG.113490"; transcript_id "MSTRG.113490.135"; exon_number "7";
chr21	StringTie	exon	16630796	16631712	1000	+	.	gene_id "MSTRG.113490"; transcript_id "MSTRG.113490.135"; exon_number "8";
chr21	StringTie	transcript	16588699	16643508	1000	+	.	gene_id "MSTRG.113490"; transcript_id "MSTRG.113490.137";
chr21	StringTie	exon	16588699	16588747	1000	+	.	gene_id "MSTRG.113490"; transcript_id "MSTRG.113490.137"; exon_number "1";
chr21	StringTie	exon	16589353	16589413	1000	+	.	gene_id "MSTRG.113490"; transcript_id "MSTRG.113490.137"; exon_number "2";
chr21	StringTie	exon	16594340	16594454	1000	+	.	gene_id "MSTRG.113490"; transcript_id "MSTRG.113490.137"; exon_number "3";
chr21	StringTie	exon	16606994	16607087	1000	+	.	gene_id "MSTRG.113490"; transcript_id "MSTRG.113490.137"; exon_number "4";
chr21	StringTie	exon	16627177	16628021	1000	+	.	gene_id "MSTRG.113490"; transcript_id "MSTRG.113490.137"; exon_number "5";
chr21	StringTie	exon	16630796	16631489	1000	+	.	gene_id "MSTRG.113490"; transcript_id "MSTRG.113490.137"; exon_number "6";
chr21	StringTie	exon	16640230	16643508	1000	+	.	gene_id "MSTRG.113490"; transcript_id "MSTRG.113490.137"; exon_number "7";
chr21	StringTie	transcript	16588710	16646358	1000	+	.	gene_id "MSTRG.113490"; transcript_id "MSTRG.113490.138";
chr21	StringTie	exon	16588710	16588747	1000	+	.	gene_id "MSTRG.113490"; transcript_id "MSTRG.113490.138"; exon_number "1";
chr21	StringTie	exon	16589353	16589413	1000	+	.	gene_id "MSTRG.113490"; transcript_id "MSTRG.113490.138"; exon_number "2";
chr21	StringTie	exon	16594340	16594454	1000	+	.	gene_id "MSTRG.113490"; transcript_id "MSTRG.113490.138"; exon_number "3";
chr21	StringTie	exon	16606994	16607087	1000	+	.	gene_id "MSTRG.113490"; transcript_id "MSTRG.113490.138"; exon_number "4";
chr21	StringTie	exon	16627177	16627785	1000	+	.	gene_id "MSTRG.113490"; transcript_id "MSTRG.113490.138"; exon_number "5";
chr21	StringTie	exon	16627884	16628021	1000	+	.	gene_id "MSTRG.113490"; transcript_id "MSTRG.113490.138"; exon_number "6";
chr21	StringTie	exon	16630796	16630972	1000	+	.	gene_id "MSTRG.113490"; transcript_id "MSTRG.113490.138"; exon_number "7";
chr21	StringTie	exon	16631441	16631489	1000	+	.	gene_id "MSTRG.113490"; transcript_id "MSTRG.113490.138"; exon_number "8";
chr21	StringTie	exon	16640230	16646358	1000	+	.	gene_id "MSTRG.113490"; transcript_id "MSTRG.113490.138"; exon_number "9";
chr21	StringTie	transcript	16588712	16613588	1000	+	.	gene_id "MSTRG.113490"; transcript_id "MSTRG.113490.139";
chr21	StringTie	exon	16588712	16588747	1000	+	.	gene_id "MSTRG.113490"; transcript_id "MSTRG.113490.139"; exon_number "1";
chr21	StringTie	exon	16589353	16589557	1000	+	.	gene_id "MSTRG.113490"; transcript_id "MSTRG.113490.139"; exon_number "2";
chr21	StringTie	exon	16594340	16594454	1000	+	.	gene_id "MSTRG.113490"; transcript_id "MSTRG.113490.139"; exon_number "3";
chr21	StringTie	exon	16606994	16607087	1000	+	.	gene_id "MSTRG.113490"; transcript_id "MSTRG.113490.139"; exon_number "4";
chr21	StringTie	exon	16613450	16613588	1000	+	.	gene_id "MSTRG.113490"; transcript_id "MSTRG.113490.139"; exon_number "5";
chr21	StringTie	transcript	16070457	16073391	1000	+	.	gene_id "MSTRG.113490"; transcript_id "MSTRG.113490.14";
chr21	StringTie	exon	16070457	16070552	1000	+	.	gene_id "MSTRG.113490"; transcript_id "MSTRG.113490.14"; exon_number "1";
chr21	StringTie	exon	16071114	16071398	1000	+	.	gene_id "MSTRG.113490"; transcript_id "MSTRG.113490.14"; exon_number "2";
chr21	StringTie	exon	16073234	16073391	1000	+	.	gene_id "MSTRG.113490"; transcript_id "MSTRG.113490.14"; exon_number "3";
chr21	StringTie	transcript	16589344	16640643	1000	+	.	gene_id "MSTRG.113490"; transcript_id "MSTRG.113490.140";
chr21	StringTie	exon	16589344	16589521	1000	+	.	gene_id "MSTRG.113490"; transcript_id "MSTRG.113490.140"; exon_number "1";
chr21	StringTie	exon	16594340	16594454	1000	+	.	gene_id "MSTRG.113490"; transcript_id "MSTRG.113490.140"; exon_number "2";
chr21	StringTie	exon	16606994	16607087	1000	+	.	gene_id "MSTRG.113490"; transcript_id "MSTRG.113490.140"; exon_number "3";
chr21	StringTie	exon	16627177	16627785	1000	+	.	gene_id "MSTRG.113490"; transcript_id "MSTRG.113490.140"; exon_number "4";
chr21	StringTie	exon	16627884	16628021	1000	+	.	gene_id "MSTRG.113490"; transcript_id "MSTRG.113490.140"; exon_number "5";
chr21	StringTie	exon	16630796	16630972	1000	+	.	gene_id "MSTRG.113490"; transcript_id "MSTRG.113490.140"; exon_number "6";
chr21	StringTie	exon	16640230	16640643	1000	+	.	gene_id "MSTRG.113490"; transcript_id "MSTRG.113490.140"; exon_number "7";
chr21	StringTie	transcript	16589715	16646358	1000	+	.	gene_id "MSTRG.113490"; transcript_id "MSTRG.113490.141";
chr21	StringTie	exon	16589715	16589736	1000	+	.	gene_id "MSTRG.113490"; transcript_id "MSTRG.113490.141"; exon_number "1";
chr21	StringTie	exon	16594340	16594454	1000	+	.	gene_id "MSTRG.113490"; transcript_id "MSTRG.113490.141"; exon_number "2";
chr21	StringTie	exon	16606994	16627785	1000	+	.	gene_id "MSTRG.113490"; transcript_id "MSTRG.113490.141"; exon_number "3";
chr21	StringTie	exon	16627884	16628021	1000	+	.	gene_id "MSTRG.113490"; transcript_id "MSTRG.113490.141"; exon_number "4";
chr21	StringTie	exon	16630796	16631489	1000	+	.	gene_id "MSTRG.113490"; transcript_id "MSTRG.113490.141"; exon_number "5";
chr21	StringTie	exon	16640230	16646358	1000	+	.	gene_id "MSTRG.113490"; transcript_id "MSTRG.113490.141"; exon_number "6";
chr21	StringTie	transcript	16590237	16611842	1000	+	.	gene_id "MSTRG.113490"; transcript_id "MSTRG.113490.142";
chr21	StringTie	exon	16590237	16591154	1000	+	.	gene_id "MSTRG.113490"; transcript_id "MSTRG.113490.142"; exon_number "1";
chr21	StringTie	exon	16594340	16594454	1000	+	.	gene_id "MSTRG.113490"; transcript_id "MSTRG.113490.142"; exon_number "2";
chr21	StringTie	exon	16606994	16611842	1000	+	.	gene_id "MSTRG.113490"; transcript_id "MSTRG.113490.142"; exon_number "3";
chr21	StringTie	transcript	16627463	16627789	1000	+	.	gene_id "MSTRG.113490"; transcript_id "MSTRG.113490.144";
chr21	StringTie	exon	16627463	16627605	1000	+	.	gene_id "MSTRG.113490"; transcript_id "MSTRG.113490.144"; exon_number "1";
chr21	StringTie	exon	16627716	16627789	1000	+	.	gene_id "MSTRG.113490"; transcript_id "MSTRG.113490.144"; exon_number "2";
chr21	StringTie	transcript	16628534	16631486	1000	+	.	gene_id "MSTRG.113490"; transcript_id "MSTRG.113490.145";
chr21	StringTie	exon	16628534	16628551	1000	+	.	gene_id "MSTRG.113490"; transcript_id "MSTRG.113490.145"; exon_number "1";
chr21	StringTie	exon	16630796	16631486	1000	+	.	gene_id "MSTRG.113490"; transcript_id "MSTRG.113490.145"; exon_number "2";
chr21	StringTie	transcript	16070463	16073874	1000	+	.	gene_id "MSTRG.113490"; transcript_id "MSTRG.113490.15";
chr21	StringTie	exon	16070463	16070548	1000	+	.	gene_id "MSTRG.113490"; transcript_id "MSTRG.113490.15"; exon_number "1";
chr21	StringTie	exon	16071114	16071398	1000	+	.	gene_id "MSTRG.113490"; transcript_id "MSTRG.113490.15"; exon_number "2";
chr21	StringTie	exon	16072987	16073874	1000	+	.	gene_id "MSTRG.113490"; transcript_id "MSTRG.113490.15"; exon_number "3";
chr21	StringTie	transcript	16070467	16091893	1000	+	.	gene_id "MSTRG.113490"; transcript_id "MSTRG.113490.16";
chr21	StringTie	exon	16070467	16070567	1000	+	.	gene_id "MSTRG.113490"; transcript_id "MSTRG.113490.16"; exon_number "1";
chr21	StringTie	exon	16070829	16070892	1000	+	.	gene_id "MSTRG.113490"; transcript_id "MSTRG.113490.16"; exon_number "2";
chr21	StringTie	exon	16071114	16071398	1000	+	.	gene_id "MSTRG.113490"; transcript_id "MSTRG.113490.16"; exon_number "3";
chr21	StringTie	exon	16091817	16091893	1000	+	.	gene_id "MSTRG.113490"; transcript_id "MSTRG.113490.16"; exon_number "4";
chr21	StringTie	transcript	16070480	16607136	1000	+	.	gene_id "MSTRG.113490"; transcript_id "MSTRG.113490.17";
chr21	StringTie	exon	16070480	16070567	1000	+	.	gene_id "MSTRG.113490"; transcript_id "MSTRG.113490.17"; exon_number "1";
chr21	StringTie	exon	16071114	16071398	1000	+	.	gene_id "MSTRG.113490"; transcript_id "MSTRG.113490.17"; exon_number "2";
chr21	StringTie	exon	16181591	16181687	1000	+	.	gene_id "MSTRG.113490"; transcript_id "MSTRG.113490.17"; exon_number "3";
chr21	StringTie	exon	16231056	16231115	1000	+	.	gene_id "MSTRG.113490"; transcript_id "MSTRG.113490.17"; exon_number "4";
chr21	StringTie	exon	16391614	16391685	1000	+	.	gene_id "MSTRG.113490"; transcript_id "MSTRG.113490.17"; exon_number "5";
chr21	StringTie	exon	16487490	16487538	1000	+	.	gene_id "MSTRG.113490"; transcript_id "MSTRG.113490.17"; exon_number "6";
chr21	StringTie	exon	16537379	16537439	1000	+	.	gene_id "MSTRG.113490"; transcript_id "MSTRG.113490.17"; exon_number "7";
chr21	StringTie	exon	16606994	16607136	1000	+	.	gene_id "MSTRG.113490"; transcript_id "MSTRG.113490.17"; exon_number "8";
chr21	StringTie	transcript	16070495	16091867	1000	+	.	gene_id "MSTRG.113490"; transcript_id "MSTRG.113490.18";
chr21	StringTie	exon	16070495	16070548	1000	+	.	gene_id "MSTRG.113490"; transcript_id "MSTRG.113490.18"; exon_number "1";
chr21	StringTie	exon	16071114	16071398	1000	+	.	gene_id "MSTRG.113490"; transcript_id "MSTRG.113490.18"; exon_number "2";
chr21	StringTie	exon	16091817	16091867	1000	+	.	gene_id "MSTRG.113490"; transcript_id "MSTRG.113490.18"; exon_number "3";
chr21	StringTie	transcript	16070514	16607130	1000	+	.	gene_id "MSTRG.113490"; transcript_id "MSTRG.113490.19";
chr21	StringTie	exon	16070514	16070892	1000	+	.	gene_id "MSTRG.113490"; transcript_id "MSTRG.113490.19"; exon_number "1";
chr21	StringTie	exon	16071114	16071398	1000	+	.	gene_id "MSTRG.113490"; transcript_id "MSTRG.113490.19"; exon_number "2";
chr21	StringTie	exon	16181591	16181687	1000	+	.	gene_id "MSTRG.113490"; transcript_id "MSTRG.113490.19"; exon_number "3";
chr21	StringTie	exon	16231056	16231115	1000	+	.	gene_id "MSTRG.113490"; transcript_id "MSTRG.113490.19"; exon_number "4";
chr21	StringTie	exon	16391614	16391685	1000	+	.	gene_id "MSTRG.113490"; transcript_id "MSTRG.113490.19"; exon_number "5";
chr21	StringTie	exon	16487490	16487538	1000	+	.	gene_id "MSTRG.113490"; transcript_id "MSTRG.113490.19"; exon_number "6";
chr21	StringTie	exon	16606994	16607130	1000	+	.	gene_id "MSTRG.113490"; transcript_id "MSTRG.113490.19"; exon_number "7";
chr21	StringTie	transcript	15928296	16645697	1000	+	.	gene_id "MSTRG.113490"; transcript_id "MSTRG.113490.2";
chr21	StringTie	exon	15928296	15928529	1000	+	.	gene_id "MSTRG.113490"; transcript_id "MSTRG.113490.2"; exon_number "1";
chr21	StringTie	exon	16071114	16071398	1000	+	.	gene_id "MSTRG.113490"; transcript_id "MSTRG.113490.2"; exon_number "2";
chr21	StringTie	exon	16181591	16181687	1000	+	.	gene_id "MSTRG.113490"; transcript_id "MSTRG.113490.2"; exon_number "3";
chr21	StringTie	exon	16231056	16231115	1000	+	.	gene_id "MSTRG.113490"; transcript_id "MSTRG.113490.2"; exon_number "4";
chr21	StringTie	exon	16391614	16391685	1000	+	.	gene_id "MSTRG.113490"; transcript_id "MSTRG.113490.2"; exon_number "5";
chr21	StringTie	exon	16487490	16487538	1000	+	.	gene_id "MSTRG.113490"; transcript_id "MSTRG.113490.2"; exon_number "6";
chr21	StringTie	exon	16537379	16537439	1000	+	.	gene_id "MSTRG.113490"; transcript_id "MSTRG.113490.2"; exon_number "7";
chr21	StringTie	exon	16594340	16594454	1000	+	.	gene_id "MSTRG.113490"; transcript_id "MSTRG.113490.2"; exon_number "8";
chr21	StringTie	exon	16606994	16627785	1000	+	.	gene_id "MSTRG.113490"; transcript_id "MSTRG.113490.2"; exon_number "9";
chr21	StringTie	exon	16627884	16628021	1000	+	.	gene_id "MSTRG.113490"; transcript_id "MSTRG.113490.2"; exon_number "10";
chr21	StringTie	exon	16630796	16631489	1000	+	.	gene_id "MSTRG.113490"; transcript_id "MSTRG.113490.2"; exon_number "11";
chr21	StringTie	exon	16640230	16645697	1000	+	.	gene_id "MSTRG.113490"; transcript_id "MSTRG.113490.2"; exon_number "12";
chr21	StringTie	transcript	16070522	16646469	1000	+	.	gene_id "MSTRG.113490"; transcript_id "MSTRG.113490.20";
chr21	StringTie	exon	16070522	16070548	1000	+	.	gene_id "MSTRG.113490"; transcript_id "MSTRG.113490.20"; exon_number "1";
chr21	StringTie	exon	16071114	16071398	1000	+	.	gene_id "MSTRG.113490"; transcript_id "MSTRG.113490.20"; exon_number "2";
chr21	StringTie	exon	16181591	16181687	1000	+	.	gene_id "MSTRG.113490"; transcript_id "MSTRG.113490.20"; exon_number "3";
chr21	StringTie	exon	16231056	16231115	1000	+	.	gene_id "MSTRG.113490"; transcript_id "MSTRG.113490.20"; exon_number "4";
chr21	StringTie	exon	16487490	16487538	1000	+	.	gene_id "MSTRG.113490"; transcript_id "MSTRG.113490.20"; exon_number "5";
chr21	StringTie	exon	16537379	16537439	1000	+	.	gene_id "MSTRG.113490"; transcript_id "MSTRG.113490.20"; exon_number "6";
chr21	StringTie	exon	16594340	16594454	1000	+	.	gene_id "MSTRG.113490"; transcript_id "MSTRG.113490.20"; exon_number "7";
chr21	StringTie	exon	16606994	16607087	1000	+	.	gene_id "MSTRG.113490"; transcript_id "MSTRG.113490.20"; exon_number "8";
chr21	StringTie	exon	16627177	16627785	1000	+	.	gene_id "MSTRG.113490"; transcript_id "MSTRG.113490.20"; exon_number "9";
chr21	StringTie	exon	16627884	16628021	1000	+	.	gene_id "MSTRG.113490"; transcript_id "MSTRG.113490.20"; exon_number "10";
chr21	StringTie	exon	16630796	16630972	1000	+	.	gene_id "MSTRG.113490"; transcript_id "MSTRG.113490.20"; exon_number "11";
chr21	StringTie	exon	16640230	16646469	1000	+	.	gene_id "MSTRG.113490"; transcript_id "MSTRG.113490.20"; exon_number "12";
chr21	StringTie	transcript	16070522	16615714	1000	+	.	gene_id "MSTRG.113490"; transcript_id "MSTRG.113490.21";
chr21	StringTie	exon	16070522	16070548	1000	+	.	gene_id "MSTRG.113490"; transcript_id "MSTRG.113490.21"; exon_number "1";
chr21	StringTie	exon	16071114	16071398	1000	+	.	gene_id "MSTRG.113490"; transcript_id "MSTRG.113490.21"; exon_number "2";
chr21	StringTie	exon	16181591	16181687	1000	+	.	gene_id "MSTRG.113490"; transcript_id "MSTRG.113490.21"; exon_number "3";
chr21	StringTie	exon	16231056	16231115	1000	+	.	gene_id "MSTRG.113490"; transcript_id "MSTRG.113490.21"; exon_number "4";
chr21	StringTie	exon	16487490	16487538	1000	+	.	gene_id "MSTRG.113490"; transcript_id "MSTRG.113490.21"; exon_number "5";
chr21	StringTie	exon	16537379	16537439	1000	+	.	gene_id "MSTRG.113490"; transcript_id "MSTRG.113490.21"; exon_number "6";
chr21	StringTie	exon	16594340	16594454	1000	+	.	gene_id "MSTRG.113490"; transcript_id "MSTRG.113490.21"; exon_number "7";
chr21	StringTie	exon	16606994	16607087	1000	+	.	gene_id "MSTRG.113490"; transcript_id "MSTRG.113490.21"; exon_number "8";
chr21	StringTie	exon	16613450	16615714	1000	+	.	gene_id "MSTRG.113490"; transcript_id "MSTRG.113490.21"; exon_number "9";
chr21	StringTie	transcript	16070522	16646364	1000	+	.	gene_id "MSTRG.113490"; transcript_id "MSTRG.113490.22";
chr21	StringTie	exon	16070522	16070548	1000	+	.	gene_id "MSTRG.113490"; transcript_id "MSTRG.113490.22"; exon_number "1";
chr21	StringTie	exon	16071114	16071398	1000	+	.	gene_id "MSTRG.113490"; transcript_id "MSTRG.113490.22"; exon_number "2";
chr21	StringTie	exon	16181591	16181687	1000	+	.	gene_id "MSTRG.113490"; transcript_id "MSTRG.113490.22"; exon_number "3";
chr21	StringTie	exon	16231056	16231115	1000	+	.	gene_id "MSTRG.113490"; transcript_id "MSTRG.113490.22"; exon_number "4";
chr21	StringTie	exon	16391614	16391685	1000	+	.	gene_id "MSTRG.113490"; transcript_id "MSTRG.113490.22"; exon_number "5";
chr21	StringTie	exon	16487490	16487538	1000	+	.	gene_id "MSTRG.113490"; transcript_id "MSTRG.113490.22"; exon_number "6";
chr21	StringTie	exon	16537379	16537439	1000	+	.	gene_id "MSTRG.113490"; transcript_id "MSTRG.113490.22"; exon_number "7";
chr21	StringTie	exon	16594340	16594454	1000	+	.	gene_id "MSTRG.113490"; transcript_id "MSTRG.113490.22"; exon_number "8";
chr21	StringTie	exon	16606994	16607087	1000	+	.	gene_id "MSTRG.113490"; transcript_id "MSTRG.113490.22"; exon_number "9";
chr21	StringTie	exon	16619449	16627785	1000	+	.	gene_id "MSTRG.113490"; transcript_id "MSTRG.113490.22"; exon_number "10";
chr21	StringTie	exon	16627884	16628021	1000	+	.	gene_id "MSTRG.113490"; transcript_id "MSTRG.113490.22"; exon_number "11";
chr21	StringTie	exon	16630796	16630972	1000	+	.	gene_id "MSTRG.113490"; transcript_id "MSTRG.113490.22"; exon_number "12";
chr21	StringTie	exon	16631441	16631489	1000	+	.	gene_id "MSTRG.113490"; transcript_id "MSTRG.113490.22"; exon_number "13";
chr21	StringTie	exon	16640230	16646364	1000	+	.	gene_id "MSTRG.113490"; transcript_id "MSTRG.113490.22"; exon_number "14";
chr21	StringTie	transcript	16070600	16073888	1000	+	.	gene_id "MSTRG.113490"; transcript_id "MSTRG.113490.26";
chr21	StringTie	exon	16070600	16070892	1000	+	.	gene_id "MSTRG.113490"; transcript_id "MSTRG.113490.26"; exon_number "1";
chr21	StringTie	exon	16071114	16071398	1000	+	.	gene_id "MSTRG.113490"; transcript_id "MSTRG.113490.26"; exon_number "2";
chr21	StringTie	exon	16073234	16073888	1000	+	.	gene_id "MSTRG.113490"; transcript_id "MSTRG.113490.26"; exon_number "3";
chr21	StringTie	transcript	16181049	16646583	1000	+	.	gene_id "MSTRG.113490"; transcript_id "MSTRG.113490.29";
chr21	StringTie	exon	16181049	16181362	1000	+	.	gene_id "MSTRG.113490"; transcript_id "MSTRG.113490.29"; exon_number "1";
chr21	StringTie	exon	16181591	16181687	1000	+	.	gene_id "MSTRG.113490"; transcript_id "MSTRG.113490.29"; exon_number "2";
chr21	StringTie	exon	16231056	16231115	1000	+	.	gene_id "MSTRG.113490"; transcript_id "MSTRG.113490.29"; exon_number "3";
chr21	StringTie	exon	16391614	16391685	1000	+	.	gene_id "MSTRG.113490"; transcript_id "MSTRG.113490.29"; exon_number "4";
chr21	StringTie	exon	16487490	16487538	1000	+	.	gene_id "MSTRG.113490"; transcript_id "MSTRG.113490.29"; exon_number "5";
chr21	StringTie	exon	16537379	16537439	1000	+	.	gene_id "MSTRG.113490"; transcript_id "MSTRG.113490.29"; exon_number "6";
chr21	StringTie	exon	16594340	16594454	1000	+	.	gene_id "MSTRG.113490"; transcript_id "MSTRG.113490.29"; exon_number "7";
chr21	StringTie	exon	16606994	16607087	1000	+	.	gene_id "MSTRG.113490"; transcript_id "MSTRG.113490.29"; exon_number "8";
chr21	StringTie	exon	16619449	16628021	1000	+	.	gene_id "MSTRG.113490"; transcript_id "MSTRG.113490.29"; exon_number "9";
chr21	StringTie	exon	16630796	16630972	1000	+	.	gene_id "MSTRG.113490"; transcript_id "MSTRG.113490.29"; exon_number "10";
chr21	StringTie	exon	16631441	16631489	1000	+	.	gene_id "MSTRG.113490"; transcript_id "MSTRG.113490.29"; exon_number "11";
chr21	StringTie	exon	16640230	16646583	1000	+	.	gene_id "MSTRG.113490"; transcript_id "MSTRG.113490.29"; exon_number "12";
chr21	StringTie	transcript	16181124	16646356	1000	+	.	gene_id "MSTRG.113490"; transcript_id "MSTRG.113490.30";
chr21	StringTie	exon	16181124	16181387	1000	+	.	gene_id "MSTRG.113490"; transcript_id "MSTRG.113490.30"; exon_number "1";
chr21	StringTie	exon	16181591	16181687	1000	+	.	gene_id "MSTRG.113490"; transcript_id "MSTRG.113490.30"; exon_number "2";
chr21	StringTie	exon	16231056	16231115	1000	+	.	gene_id "MSTRG.113490"; transcript_id "MSTRG.113490.30"; exon_number "3";
chr21	StringTie	exon	16391614	16391685	1000	+	.	gene_id "MSTRG.113490"; transcript_id "MSTRG.113490.30"; exon_number "4";
chr21	StringTie	exon	16487490	16487538	1000	+	.	gene_id "MSTRG.113490"; transcript_id "MSTRG.113490.30"; exon_number "5";
chr21	StringTie	exon	16537379	16537439	1000	+	.	gene_id "MSTRG.113490"; transcript_id "MSTRG.113490.30"; exon_number "6";
chr21	StringTie	exon	16594340	16594454	1000	+	.	gene_id "MSTRG.113490"; transcript_id "MSTRG.113490.30"; exon_number "7";
chr21	StringTie	exon	16606994	16619562	1000	+	.	gene_id "MSTRG.113490"; transcript_id "MSTRG.113490.30"; exon_number "8";
chr21	StringTie	exon	16627177	16627785	1000	+	.	gene_id "MSTRG.113490"; transcript_id "MSTRG.113490.30"; exon_number "9";
chr21	StringTie	exon	16627884	16628021	1000	+	.	gene_id "MSTRG.113490"; transcript_id "MSTRG.113490.30"; exon_number "10";
chr21	StringTie	exon	16630796	16631489	1000	+	.	gene_id "MSTRG.113490"; transcript_id "MSTRG.113490.30"; exon_number "11";
chr21	StringTie	exon	16640230	16646356	1000	+	.	gene_id "MSTRG.113490"; transcript_id "MSTRG.113490.30"; exon_number "12";
chr21	StringTie	transcript	16181256	16641160	1000	+	.	gene_id "MSTRG.113490"; transcript_id "MSTRG.113490.31";
chr21	StringTie	exon	16181256	16181687	1000	+	.	gene_id "MSTRG.113490"; transcript_id "MSTRG.113490.31"; exon_number "1";
chr21	StringTie	exon	16231056	16231115	1000	+	.	gene_id "MSTRG.113490"; transcript_id "MSTRG.113490.31"; exon_number "2";
chr21	StringTie	exon	16391614	16391685	1000	+	.	gene_id "MSTRG.113490"; transcript_id "MSTRG.113490.31"; exon_number "3";
chr21	StringTie	exon	16487490	16487538	1000	+	.	gene_id "MSTRG.113490"; transcript_id "MSTRG.113490.31"; exon_number "4";
chr21	StringTie	exon	16537379	16537439	1000	+	.	gene_id "MSTRG.113490"; transcript_id "MSTRG.113490.31"; exon_number "5";
chr21	StringTie	exon	16594340	16594454	1000	+	.	gene_id "MSTRG.113490"; transcript_id "MSTRG.113490.31"; exon_number "6";
chr21	StringTie	exon	16606994	16607087	1000	+	.	gene_id "MSTRG.113490"; transcript_id "MSTRG.113490.31"; exon_number "7";
chr21	StringTie	exon	16627177	16628021	1000	+	.	gene_id "MSTRG.113490"; transcript_id "MSTRG.113490.31"; exon_number "8";
chr21	StringTie	exon	16630796	16630972	1000	+	.	gene_id "MSTRG.113490"; transcript_id "MSTRG.113490.31"; exon_number "9";
chr21	StringTie	exon	16640230	16641160	1000	+	.	gene_id "MSTRG.113490"; transcript_id "MSTRG.113490.31"; exon_number "10";
chr21	StringTie	transcript	16181590	16257452	1000	+	.	gene_id "MSTRG.113490"; transcript_id "MSTRG.113490.32";
chr21	StringTie	exon	16181590	16181687	1000	+	.	gene_id "MSTRG.113490"; transcript_id "MSTRG.113490.32"; exon_number "1";
chr21	StringTie	exon	16214257	16214378	1000	+	.	gene_id "MSTRG.113490"; transcript_id "MSTRG.113490.32"; exon_number "2";
chr21	StringTie	exon	16231056	16231115	1000	+	.	gene_id "MSTRG.113490"; transcript_id "MSTRG.113490.32"; exon_number "3";
chr21	StringTie	exon	16257393	16257452	1000	+	.	gene_id "MSTRG.113490"; transcript_id "MSTRG.113490.32"; exon_number "4";
chr21	StringTie	transcript	16194182	16640629	1000	+	.	gene_id "MSTRG.113490"; transcript_id "MSTRG.113490.34";
chr21	StringTie	exon	16194182	16194633	1000	+	.	gene_id "MSTRG.113490"; transcript_id "MSTRG.113490.34"; exon_number "1";
chr21	StringTie	exon	16231056	16231115	1000	+	.	gene_id "MSTRG.113490"; transcript_id "MSTRG.113490.34"; exon_number "2";
chr21	StringTie	exon	16391614	16391685	1000	+	.	gene_id "MSTRG.113490"; transcript_id "MSTRG.113490.34"; exon_number "3";
chr21	StringTie	exon	16487490	16487538	1000	+	.	gene_id "MSTRG.113490"; transcript_id "MSTRG.113490.34"; exon_number "4";
chr21	StringTie	exon	16537379	16537439	1000	+	.	gene_id "MSTRG.113490"; transcript_id "MSTRG.113490.34"; exon_number "5";
chr21	StringTie	exon	16606994	16607087	1000	+	.	gene_id "MSTRG.113490"; transcript_id "MSTRG.113490.34"; exon_number "6";
chr21	StringTie	exon	16627177	16628021	1000	+	.	gene_id "MSTRG.113490"; transcript_id "MSTRG.113490.34"; exon_number "7";
chr21	StringTie	exon	16630796	16630972	1000	+	.	gene_id "MSTRG.113490"; transcript_id "MSTRG.113490.34"; exon_number "8";
chr21	StringTie	exon	16640230	16640629	1000	+	.	gene_id "MSTRG.113490"; transcript_id "MSTRG.113490.34"; exon_number "9";
chr21	StringTie	transcript	16194196	16607130	1000	+	.	gene_id "MSTRG.113490"; transcript_id "MSTRG.113490.35";
chr21	StringTie	exon	16194196	16194633	1000	+	.	gene_id "MSTRG.113490"; transcript_id "MSTRG.113490.35"; exon_number "1";
chr21	StringTie	exon	16214257	16214378	1000	+	.	gene_id "MSTRG.113490"; transcript_id "MSTRG.113490.35"; exon_number "2";
chr21	StringTie	exon	16231056	16231115	1000	+	.	gene_id "MSTRG.113490"; transcript_id "MSTRG.113490.35"; exon_number "3";
chr21	StringTie	exon	16391614	16391685	1000	+	.	gene_id "MSTRG.113490"; transcript_id "MSTRG.113490.35"; exon_number "4";
chr21	StringTie	exon	16487490	16487538	1000	+	.	gene_id "MSTRG.113490"; transcript_id "MSTRG.113490.35"; exon_number "5";
chr21	StringTie	exon	16537379	16537439	1000	+	.	gene_id "MSTRG.113490"; transcript_id "MSTRG.113490.35"; exon_number "6";
chr21	StringTie	exon	16606994	16607130	1000	+	.	gene_id "MSTRG.113490"; transcript_id "MSTRG.113490.35"; exon_number "7";
chr21	StringTie	transcript	16194212	16645538	1000	+	.	gene_id "MSTRG.113490"; transcript_id "MSTRG.113490.36";
chr21	StringTie	exon	16194212	16194633	1000	+	.	gene_id "MSTRG.113490"; transcript_id "MSTRG.113490.36"; exon_number "1";
chr21	StringTie	exon	16231056	16231115	1000	+	.	gene_id "MSTRG.113490"; transcript_id "MSTRG.113490.36"; exon_number "2";
chr21	StringTie	exon	16391614	16391685	1000	+	.	gene_id "MSTRG.113490"; transcript_id "MSTRG.113490.36"; exon_number "3";
chr21	StringTie	exon	16487490	16487538	1000	+	.	gene_id "MSTRG.113490"; transcript_id "MSTRG.113490.36"; exon_number "4";
chr21	StringTie	exon	16537379	16537439	1000	+	.	gene_id "MSTRG.113490"; transcript_id "MSTRG.113490.36"; exon_number "5";
chr21	StringTie	exon	16606994	16607087	1000	+	.	gene_id "MSTRG.113490"; transcript_id "MSTRG.113490.36"; exon_number "6";
chr21	StringTie	exon	16619449	16627785	1000	+	.	gene_id "MSTRG.113490"; transcript_id "MSTRG.113490.36"; exon_number "7";
chr21	StringTie	exon	16627884	16628021	1000	+	.	gene_id "MSTRG.113490"; transcript_id "MSTRG.113490.36"; exon_number "8";
chr21	StringTie	exon	16630796	16630972	1000	+	.	gene_id "MSTRG.113490"; transcript_id "MSTRG.113490.36"; exon_number "9";
chr21	StringTie	exon	16631441	16631489	1000	+	.	gene_id "MSTRG.113490"; transcript_id "MSTRG.113490.36"; exon_number "10";
chr21	StringTie	exon	16640230	16645538	1000	+	.	gene_id "MSTRG.113490"; transcript_id "MSTRG.113490.36"; exon_number "11";
chr21	StringTie	transcript	16194379	16640993	1000	+	.	gene_id "MSTRG.113490"; transcript_id "MSTRG.113490.37";
chr21	StringTie	exon	16194379	16194633	1000	+	.	gene_id "MSTRG.113490"; transcript_id "MSTRG.113490.37"; exon_number "1";
chr21	StringTie	exon	16231056	16231115	1000	+	.	gene_id "MSTRG.113490"; transcript_id "MSTRG.113490.37"; exon_number "2";
chr21	StringTie	exon	16391614	16391685	1000	+	.	gene_id "MSTRG.113490"; transcript_id "MSTRG.113490.37"; exon_number "3";
chr21	StringTie	exon	16487490	16487538	1000	+	.	gene_id "MSTRG.113490"; transcript_id "MSTRG.113490.37"; exon_number "4";
chr21	StringTie	exon	16521719	16521951	1000	+	.	gene_id "MSTRG.113490"; transcript_id "MSTRG.113490.37"; exon_number "5";
chr21	StringTie	exon	16537379	16537439	1000	+	.	gene_id "MSTRG.113490"; transcript_id "MSTRG.113490.37"; exon_number "6";
chr21	StringTie	exon	16564774	16564809	1000	+	.	gene_id "MSTRG.113490"; transcript_id "MSTRG.113490.37"; exon_number "7";
chr21	StringTie	exon	16567226	16567274	1000	+	.	gene_id "MSTRG.113490"; transcript_id "MSTRG.113490.37"; exon_number "8";
chr21	StringTie	exon	16589353	16589467	1000	+	.	gene_id "MSTRG.113490"; transcript_id "MSTRG.113490.37"; exon_number "9";
chr21	StringTie	exon	16594340	16594454	1000	+	.	gene_id "MSTRG.113490"; transcript_id "MSTRG.113490.37"; exon_number "10";
chr21	StringTie	exon	16606994	16607087	1000	+	.	gene_id "MSTRG.113490"; transcript_id "MSTRG.113490.37"; exon_number "11";
chr21	StringTie	exon	16627177	16627785	1000	+	.	gene_id "MSTRG.113490"; transcript_id "MSTRG.113490.37"; exon_number "12";
chr21	StringTie	exon	16627884	16628021	1000	+	.	gene_id "MSTRG.113490"; transcript_id "MSTRG.113490.37"; exon_number "13";
chr21	StringTie	exon	16630796	16631489	1000	+	.	gene_id "MSTRG.113490"; transcript_id "MSTRG.113490.37"; exon_number "14";
chr21	StringTie	exon	16640230	16640993	1000	+	.	gene_id "MSTRG.113490"; transcript_id "MSTRG.113490.37"; exon_number "15";
chr21	StringTie	transcript	16194379	16609513	1000	+	.	gene_id "MSTRG.113490"; transcript_id "MSTRG.113490.38";
chr21	StringTie	exon	16194379	16194633	1000	+	.	gene_id "MSTRG.113490"; transcript_id "MSTRG.113490.38"; exon_number "1";
chr21	StringTie	exon	16231056	16231115	1000	+	.	gene_id "MSTRG.113490"; transcript_id "MSTRG.113490.38"; exon_number "2";
chr21	StringTie	exon	16391614	16391685	1000	+	.	gene_id "MSTRG.113490"; transcript_id "MSTRG.113490.38"; exon_number "3";
chr21	StringTie	exon	16487490	16487538	1000	+	.	gene_id "MSTRG.113490"; transcript_id "MSTRG.113490.38"; exon_number "4";
chr21	StringTie	exon	16521719	16521816	1000	+	.	gene_id "MSTRG.113490"; transcript_id "MSTRG.113490.38"; exon_number "5";
chr21	StringTie	exon	16537379	16537439	1000	+	.	gene_id "MSTRG.113490"; transcript_id "MSTRG.113490.38"; exon_number "6";
chr21	StringTie	exon	16594340	16594454	1000	+	.	gene_id "MSTRG.113490"; transcript_id "MSTRG.113490.38"; exon_number "7";
chr21	StringTie	exon	16606994	16609513	1000	+	.	gene_id "MSTRG.113490"; transcript_id "MSTRG.113490.38"; exon_number "8";
chr21	StringTie	transcript	16194379	16646475	1000	+	.	gene_id "MSTRG.113490"; transcript_id "MSTRG.113490.39";
chr21	StringTie	exon	16194379	16194633	1000	+	.	gene_id "MSTRG.113490"; transcript_id "MSTRG.113490.39"; exon_number "1";
chr21	StringTie	exon	16231056	16231115	1000	+	.	gene_id "MSTRG.113490"; transcript_id "MSTRG.113490.39"; exon_number "2";
chr21	StringTie	exon	16391614	16391685	1000	+	.	gene_id "MSTRG.113490"; transcript_id "MSTRG.113490.39"; exon_number "3";
chr21	StringTie	exon	16487490	16487538	1000	+	.	gene_id "MSTRG.113490"; transcript_id "MSTRG.113490.39"; exon_number "4";
chr21	StringTie	exon	16521719	16521951	1000	+	.	gene_id "MSTRG.113490"; transcript_id "MSTRG.113490.39"; exon_number "5";
chr21	StringTie	exon	16537379	16537439	1000	+	.	gene_id "MSTRG.113490"; transcript_id "MSTRG.113490.39"; exon_number "6";
chr21	StringTie	exon	16594340	16594454	1000	+	.	gene_id "MSTRG.113490"; transcript_id "MSTRG.113490.39"; exon_number "7";
chr21	StringTie	exon	16606994	16607087	1000	+	.	gene_id "MSTRG.113490"; transcript_id "MSTRG.113490.39"; exon_number "8";
chr21	StringTie	exon	16627177	16627785	1000	+	.	gene_id "MSTRG.113490"; transcript_id "MSTRG.113490.39"; exon_number "9";
chr21	StringTie	exon	16627884	16628021	1000	+	.	gene_id "MSTRG.113490"; transcript_id "MSTRG.113490.39"; exon_number "10";
chr21	StringTie	exon	16630796	16631489	1000	+	.	gene_id "MSTRG.113490"; transcript_id "MSTRG.113490.39"; exon_number "11";
chr21	StringTie	exon	16640230	16646475	1000	+	.	gene_id "MSTRG.113490"; transcript_id "MSTRG.113490.39"; exon_number "12";
chr21	StringTie	transcript	16069962	16073266	1000	+	.	gene_id "MSTRG.113490"; transcript_id "MSTRG.113490.4";
chr21	StringTie	exon	16069962	16070225	1000	+	.	gene_id "MSTRG.113490"; transcript_id "MSTRG.113490.4"; exon_number "1";
chr21	StringTie	exon	16071114	16071398	1000	+	.	gene_id "MSTRG.113490"; transcript_id "MSTRG.113490.4"; exon_number "2";
chr21	StringTie	exon	16073234	16073266	1000	+	.	gene_id "MSTRG.113490"; transcript_id "MSTRG.113490.4"; exon_number "3";
chr21	StringTie	transcript	16194403	16641116	1000	+	.	gene_id "MSTRG.113490"; transcript_id "MSTRG.113490.42";
chr21	StringTie	exon	16194403	16194633	1000	+	.	gene_id "MSTRG.113490"; transcript_id "MSTRG.113490.42"; exon_number "1";
chr21	StringTie	exon	16231056	16231115	1000	+	.	gene_id "MSTRG.113490"; transcript_id "MSTRG.113490.42"; exon_number "2";
chr21	StringTie	exon	16391614	16391685	1000	+	.	gene_id "MSTRG.113490"; transcript_id "MSTRG.113490.42"; exon_number "3";
chr21	StringTie	exon	16487490	16487538	1000	+	.	gene_id "MSTRG.113490"; transcript_id "MSTRG.113490.42"; exon_number "4";
chr21	StringTie	exon	16537379	16537439	1000	+	.	gene_id "MSTRG.113490"; transcript_id "MSTRG.113490.42"; exon_number "5";
chr21	StringTie	exon	16606994	16607087	1000	+	.	gene_id "MSTRG.113490"; transcript_id "MSTRG.113490.42"; exon_number "6";
chr21	StringTie	exon	16627177	16627785	1000	+	.	gene_id "MSTRG.113490"; transcript_id "MSTRG.113490.42"; exon_number "7";
chr21	StringTie	exon	16627884	16628021	1000	+	.	gene_id "MSTRG.113490"; transcript_id "MSTRG.113490.42"; exon_number "8";
chr21	StringTie	exon	16630796	16630972	1000	+	.	gene_id "MSTRG.113490"; transcript_id "MSTRG.113490.42"; exon_number "9";
chr21	StringTie	exon	16640230	16641116	1000	+	.	gene_id "MSTRG.113490"; transcript_id "MSTRG.113490.42"; exon_number "10";
chr21	StringTie	transcript	16211984	16607130	1000	+	.	gene_id "MSTRG.113490"; transcript_id "MSTRG.113490.44";
chr21	StringTie	exon	16211984	16212146	1000	+	.	gene_id "MSTRG.113490"; transcript_id "MSTRG.113490.44"; exon_number "1";
chr21	StringTie	exon	16231056	16231115	1000	+	.	gene_id "MSTRG.113490"; transcript_id "MSTRG.113490.44"; exon_number "2";
chr21	StringTie	exon	16391614	16391685	1000	+	.	gene_id "MSTRG.113490"; transcript_id "MSTRG.113490.44"; exon_number "3";
chr21	StringTie	exon	16487490	16487538	1000	+	.	gene_id "MSTRG.113490"; transcript_id "MSTRG.113490.44"; exon_number "4";
chr21	StringTie	exon	16537379	16537439	1000	+	.	gene_id "MSTRG.113490"; transcript_id "MSTRG.113490.44"; exon_number "5";
chr21	StringTie	exon	16606994	16607130	1000	+	.	gene_id "MSTRG.113490"; transcript_id "MSTRG.113490.44"; exon_number "6";
chr21	StringTie	transcript	16213544	16231134	1000	+	.	gene_id "MSTRG.113490"; transcript_id "MSTRG.113490.45";
chr21	StringTie	exon	16213544	16213847	1000	+	.	gene_id "MSTRG.113490"; transcript_id "MSTRG.113490.45"; exon_number "1";
chr21	StringTie	exon	16231056	16231134	1000	+	.	gene_id "MSTRG.113490"; transcript_id "MSTRG.113490.45"; exon_number "2";
chr21	StringTie	transcript	16214813	16391675	1000	+	.	gene_id "MSTRG.113490"; transcript_id "MSTRG.113490.46";
chr21	StringTie	exon	16214813	16214978	1000	+	.	gene_id "MSTRG.113490"; transcript_id "MSTRG.113490.46"; exon_number "1";
chr21	StringTie	exon	16231056	16231115	1000	+	.	gene_id "MSTRG.113490"; transcript_id "MSTRG.113490.46"; exon_number "2";
chr21	StringTie	exon	16391614	16391675	1000	+	.	gene_id "MSTRG.113490"; transcript_id "MSTRG.113490.46"; exon_number "3";
chr21	StringTie	transcript	16279663	16607152	1000	+	.	gene_id "MSTRG.113490"; transcript_id "MSTRG.113490.48";
chr21	StringTie	exon	16279663	16279862	1000	+	.	gene_id "MSTRG.113490"; transcript_id "MSTRG.113490.48"; exon_number "1";
chr21	StringTie	exon	16391614	16391685	1000	+	.	gene_id "MSTRG.113490"; transcript_id "MSTRG.113490.48"; exon_number "2";
chr21	StringTie	exon	16487490	16487538	1000	+	.	gene_id "MSTRG.113490"; transcript_id "MSTRG.113490.48"; exon_number "3";
chr21	StringTie	exon	16537379	16537439	1000	+	.	gene_id "MSTRG.113490"; transcript_id "MSTRG.113490.48"; exon_number "4";
chr21	StringTie	exon	16606994	16607152	1000	+	.	gene_id "MSTRG.113490"; transcript_id "MSTRG.113490.48"; exon_number "5";
chr21	StringTie	transcript	16070111	16607130	1000	+	.	gene_id "MSTRG.113490"; transcript_id "MSTRG.113490.5";
chr21	StringTie	exon	16070111	16070225	1000	+	.	gene_id "MSTRG.113490"; transcript_id "MSTRG.113490.5"; exon_number "1";
chr21	StringTie	exon	16071114	16071398	1000	+	.	gene_id "MSTRG.113490"; transcript_id "MSTRG.113490.5"; exon_number "2";
chr21	StringTie	exon	16181591	16181687	1000	+	.	gene_id "MSTRG.113490"; transcript_id "MSTRG.113490.5"; exon_number "3";
chr21	StringTie	exon	16231056	16231115	1000	+	.	gene_id "MSTRG.113490"; transcript_id "MSTRG.113490.5"; exon_number "4";
chr21	StringTie	exon	16391614	16391685	1000	+	.	gene_id "MSTRG.113490"; transcript_id "MSTRG.113490.5"; exon_number "5";
chr21	StringTie	exon	16487490	16487538	1000	+	.	gene_id "MSTRG.113490"; transcript_id "MSTRG.113490.5"; exon_number "6";
chr21	StringTie	exon	16606994	16607130	1000	+	.	gene_id "MSTRG.113490"; transcript_id "MSTRG.113490.5"; exon_number "7";
chr21	StringTie	transcript	16375165	16391685	1000	+	.	gene_id "MSTRG.113490"; transcript_id "MSTRG.113490.50";
chr21	StringTie	exon	16375165	16375323	1000	+	.	gene_id "MSTRG.113490"; transcript_id "MSTRG.113490.50"; exon_number "1";
chr21	StringTie	exon	16391614	16391685	1000	+	.	gene_id "MSTRG.113490"; transcript_id "MSTRG.113490.50"; exon_number "2";
chr21	StringTie	transcript	16383020	16399056	1000	+	.	gene_id "MSTRG.113490"; transcript_id "MSTRG.113490.51";
chr21	StringTie	exon	16383020	16383304	1000	+	.	gene_id "MSTRG.113490"; transcript_id "MSTRG.113490.51"; exon_number "1";
chr21	StringTie	exon	16391614	16391685	1000	+	.	gene_id "MSTRG.113490"; transcript_id "MSTRG.113490.51"; exon_number "2";
chr21	StringTie	exon	16398811	16399056	1000	+	.	gene_id "MSTRG.113490"; transcript_id "MSTRG.113490.51"; exon_number "3";
chr21	StringTie	transcript	16419080	16646333	1000	+	.	gene_id "MSTRG.113490"; transcript_id "MSTRG.113490.52";
chr21	StringTie	exon	16419080	16419741	1000	+	.	gene_id "MSTRG.113490"; transcript_id "MSTRG.113490.52"; exon_number "1";
chr21	StringTie	exon	16487490	16487538	1000	+	.	gene_id "MSTRG.113490"; transcript_id "MSTRG.113490.52"; exon_number "2";
chr21	StringTie	exon	16537379	16537439	1000	+	.	gene_id "MSTRG.113490"; transcript_id "MSTRG.113490.52"; exon_number "3";
chr21	StringTie	exon	16594340	16594454	1000	+	.	gene_id "MSTRG.113490"; transcript_id "MSTRG.113490.52"; exon_number "4";
chr21	StringTie	exon	16606994	16627785	1000	+	.	gene_id "MSTRG.113490"; transcript_id "MSTRG.113490.52"; exon_number "5";
chr21	StringTie	exon	16627884	16628021	1000	+	.	gene_id "MSTRG.113490"; transcript_id "MSTRG.113490.52"; exon_number "6";
chr21	StringTie	exon	16630796	16630972	1000	+	.	gene_id "MSTRG.113490"; transcript_id "MSTRG.113490.52"; exon_number "7";
chr21	StringTie	exon	16640230	16646333	1000	+	.	gene_id "MSTRG.113490"; transcript_id "MSTRG.113490.52"; exon_number "8";
chr21	StringTie	transcript	16419104	16640629	1000	+	.	gene_id "MSTRG.113490"; transcript_id "MSTRG.113490.53";
chr21	StringTie	exon	16419104	16419741	1000	+	.	gene_id "MSTRG.113490"; transcript_id "MSTRG.113490.53"; exon_number "1";
chr21	StringTie	exon	16487490	16487538	1000	+	.	gene_id "MSTRG.113490"; transcript_id "MSTRG.113490.53"; exon_number "2";
chr21	StringTie	exon	16537379	16537439	1000	+	.	gene_id "MSTRG.113490"; transcript_id "MSTRG.113490.53"; exon_number "3";
chr21	StringTie	exon	16594340	16594454	1000	+	.	gene_id "MSTRG.113490"; transcript_id "MSTRG.113490.53"; exon_number "4";
chr21	StringTie	exon	16606994	16607087	1000	+	.	gene_id "MSTRG.113490"; transcript_id "MSTRG.113490.53"; exon_number "5";
chr21	StringTie	exon	16627177	16628021	1000	+	.	gene_id "MSTRG.113490"; transcript_id "MSTRG.113490.53"; exon_number "6";
chr21	StringTie	exon	16630796	16631489	1000	+	.	gene_id "MSTRG.113490"; transcript_id "MSTRG.113490.53"; exon_number "7";
chr21	StringTie	exon	16640230	16640629	1000	+	.	gene_id "MSTRG.113490"; transcript_id "MSTRG.113490.53"; exon_number "8";
chr21	StringTie	transcript	16419131	16488795	1000	+	.	gene_id "MSTRG.113490"; transcript_id "MSTRG.113490.54";
chr21	StringTie	exon	16419131	16419741	1000	+	.	gene_id "MSTRG.113490"; transcript_id "MSTRG.113490.54"; exon_number "1";
chr21	StringTie	exon	16487490	16487538	1000	+	.	gene_id "MSTRG.113490"; transcript_id "MSTRG.113490.54"; exon_number "2";
chr21	StringTie	exon	16488486	16488795	1000	+	.	gene_id "MSTRG.113490"; transcript_id "MSTRG.113490.54"; exon_number "3";
chr21	StringTie	transcript	16419131	16642311	1000	+	.	gene_id "MSTRG.113490"; transcript_id "MSTRG.113490.55";
chr21	StringTie	exon	16419131	16419741	1000	+	.	gene_id "MSTRG.113490"; transcript_id "MSTRG.113490.55"; exon_number "1";
chr21	StringTie	exon	16487490	16487538	1000	+	.	gene_id "MSTRG.113490"; transcript_id "MSTRG.113490.55"; exon_number "2";
chr21	StringTie	exon	16537379	16537439	1000	+	.	gene_id "MSTRG.113490"; transcript_id "MSTRG.113490.55"; exon_number "3";
chr21	StringTie	exon	16594340	16594454	1000	+	.	gene_id "MSTRG.113490"; transcript_id "MSTRG.113490.55"; exon_number "4";
chr21	StringTie	exon	16606994	16628021	1000	+	.	gene_id "MSTRG.113490"; transcript_id "MSTRG.113490.55"; exon_number "5";
chr21	StringTie	exon	16630796	16631489	1000	+	.	gene_id "MSTRG.113490"; transcript_id "MSTRG.113490.55"; exon_number "6";
chr21	StringTie	exon	16640230	16642311	1000	+	.	gene_id "MSTRG.113490"; transcript_id "MSTRG.113490.55"; exon_number "7";
chr21	StringTie	transcript	16419204	16607137	1000	+	.	gene_id "MSTRG.113490"; transcript_id "MSTRG.113490.56";
chr21	StringTie	exon	16419204	16419741	1000	+	.	gene_id "MSTRG.113490"; transcript_id "MSTRG.113490.56"; exon_number "1";
chr21	StringTie	exon	16420567	16420572	1000	+	.	gene_id "MSTRG.113490"; transcript_id "MSTRG.113490.56"; exon_number "2";
chr21	StringTie	exon	16487490	16487538	1000	+	.	gene_id "MSTRG.113490"; transcript_id "MSTRG.113490.56"; exon_number "3";
chr21	StringTie	exon	16537379	16537439	1000	+	.	gene_id "MSTRG.113490"; transcript_id "MSTRG.113490.56"; exon_number "4";
chr21	StringTie	exon	16606994	16607137	1000	+	.	gene_id "MSTRG.113490"; transcript_id "MSTRG.113490.56"; exon_number "5";
chr21	StringTie	transcript	16419222	16439331	1000	+	.	gene_id "MSTRG.113490"; transcript_id "MSTRG.113490.57";
chr21	StringTie	exon	16419222	16419741	1000	+	.	gene_id "MSTRG.113490"; transcript_id "MSTRG.113490.57"; exon_number "1";
chr21	StringTie	exon	16436193	16439331	1000	+	.	gene_id "MSTRG.113490"; transcript_id "MSTRG.113490.57"; exon_number "2";
chr21	StringTie	transcript	16070172	16607136	1000	+	.	gene_id "MSTRG.113490"; transcript_id "MSTRG.113490.6";
chr21	StringTie	exon	16070172	16070892	1000	+	.	gene_id "MSTRG.113490"; transcript_id "MSTRG.113490.6"; exon_number "1";
chr21	StringTie	exon	16071114	16071398	1000	+	.	gene_id "MSTRG.113490"; transcript_id "MSTRG.113490.6"; exon_number "2";
chr21	StringTie	exon	16181591	16181687	1000	+	.	gene_id "MSTRG.113490"; transcript_id "MSTRG.113490.6"; exon_number "3";
chr21	StringTie	exon	16231056	16231115	1000	+	.	gene_id "MSTRG.113490"; transcript_id "MSTRG.113490.6"; exon_number "4";
chr21	StringTie	exon	16391614	16391685	1000	+	.	gene_id "MSTRG.113490"; transcript_id "MSTRG.113490.6"; exon_number "5";
chr21	StringTie	exon	16487490	16487538	1000	+	.	gene_id "MSTRG.113490"; transcript_id "MSTRG.113490.6"; exon_number "6";
chr21	StringTie	exon	16537379	16537439	1000	+	.	gene_id "MSTRG.113490"; transcript_id "MSTRG.113490.6"; exon_number "7";
chr21	StringTie	exon	16606994	16607136	1000	+	.	gene_id "MSTRG.113490"; transcript_id "MSTRG.113490.6"; exon_number "8";
chr21	StringTie	transcript	16420362	16645496	1000	+	.	gene_id "MSTRG.113490"; transcript_id "MSTRG.113490.62";
chr21	StringTie	exon	16420362	16420572	1000	+	.	gene_id "MSTRG.113490"; transcript_id "MSTRG.113490.62"; exon_number "1";
chr21	StringTie	exon	16487490	16487538	1000	+	.	gene_id "MSTRG.113490"; transcript_id "MSTRG.113490.62"; exon_number "2";
chr21	StringTie	exon	16537379	16537439	1000	+	.	gene_id "MSTRG.113490"; transcript_id "MSTRG.113490.62"; exon_number "3";
chr21	StringTie	exon	16594340	16594454	1000	+	.	gene_id "MSTRG.113490"; transcript_id "MSTRG.113490.62"; exon_number "4";
chr21	StringTie	exon	16606994	16607087	1000	+	.	gene_id "MSTRG.113490"; transcript_id "MSTRG.113490.62"; exon_number "5";
chr21	StringTie	exon	16627177	16627785	1000	+	.	gene_id "MSTRG.113490"; transcript_id "MSTRG.113490.62"; exon_number "6";
chr21	StringTie	exon	16627884	16628021	1000	+	.	gene_id "MSTRG.113490"; transcript_id "MSTRG.113490.62"; exon_number "7";
chr21	StringTie	exon	16630796	16630972	1000	+	.	gene_id "MSTRG.113490"; transcript_id "MSTRG.113490.62"; exon_number "8";
chr21	StringTie	exon	16631441	16631489	1000	+	.	gene_id "MSTRG.113490"; transcript_id "MSTRG.113490.62"; exon_number "9";
chr21	StringTie	exon	16640230	16645496	1000	+	.	gene_id "MSTRG.113490"; transcript_id "MSTRG.113490.62"; exon_number "10";
chr21	StringTie	transcript	16477853	16487625	1000	+	.	gene_id "MSTRG.113490"; transcript_id "MSTRG.113490.64";
chr21	StringTie	exon	16477853	16478039	1000	+	.	gene_id "MSTRG.113490"; transcript_id "MSTRG.113490.64"; exon_number "1";
chr21	StringTie	exon	16487490	16487625	1000	+	.	gene_id "MSTRG.113490"; transcript_id "MSTRG.113490.64"; exon_number "2";
chr21	StringTie	transcript	16530426	16646445	1000	+	.	gene_id "MSTRG.113490"; transcript_id "MSTRG.113490.65";
chr21	StringTie	exon	16530426	16535709	1000	+	.	gene_id "MSTRG.113490"; transcript_id "MSTRG.113490.65"; exon_number "1";
chr21	StringTie	exon	16537379	16537439	1000	+	.	gene_id "MSTRG.113490"; transcript_id "MSTRG.113490.65"; exon_number "2";
chr21	StringTie	exon	16594340	16594454	1000	+	.	gene_id "MSTRG.113490"; transcript_id "MSTRG.113490.65"; exon_number "3";
chr21	StringTie	exon	16606994	16628021	1000	+	.	gene_id "MSTRG.113490"; transcript_id "MSTRG.113490.65"; exon_number "4";
chr21	StringTie	exon	16630796	16630972	1000	+	.	gene_id "MSTRG.113490"; transcript_id "MSTRG.113490.65"; exon_number "5";
chr21	StringTie	exon	16640230	16646445	1000	+	.	gene_id "MSTRG.113490"; transcript_id "MSTRG.113490.65"; exon_number "6";
chr21	StringTie	transcript	16531317	16646410	1000	+	.	gene_id "MSTRG.113490"; transcript_id "MSTRG.113490.66";
chr21	StringTie	exon	16531317	16535709	1000	+	.	gene_id "MSTRG.113490"; transcript_id "MSTRG.113490.66"; exon_number "1";
chr21	StringTie	exon	16537379	16537439	1000	+	.	gene_id "MSTRG.113490"; transcript_id "MSTRG.113490.66"; exon_number "2";
chr21	StringTie	exon	16594340	16594454	1000	+	.	gene_id "MSTRG.113490"; transcript_id "MSTRG.113490.66"; exon_number "3";
chr21	StringTie	exon	16606994	16607087	1000	+	.	gene_id "MSTRG.113490"; transcript_id "MSTRG.113490.66"; exon_number "4";
chr21	StringTie	exon	16627177	16627785	1000	+	.	gene_id "MSTRG.113490"; transcript_id "MSTRG.113490.66"; exon_number "5";
chr21	StringTie	exon	16627884	16628021	1000	+	.	gene_id "MSTRG.113490"; transcript_id "MSTRG.113490.66"; exon_number "6";
chr21	StringTie	exon	16630796	16631489	1000	+	.	gene_id "MSTRG.113490"; transcript_id "MSTRG.113490.66"; exon_number "7";
chr21	StringTie	exon	16640230	16646410	1000	+	.	gene_id "MSTRG.113490"; transcript_id "MSTRG.113490.66"; exon_number "8";
chr21	StringTie	transcript	16532367	16640597	1000	+	.	gene_id "MSTRG.113490"; transcript_id "MSTRG.113490.67";
chr21	StringTie	exon	16532367	16535709	1000	+	.	gene_id "MSTRG.113490"; transcript_id "MSTRG.113490.67"; exon_number "1";
chr21	StringTie	exon	16537379	16537439	1000	+	.	gene_id "MSTRG.113490"; transcript_id "MSTRG.113490.67"; exon_number "2";
chr21	StringTie	exon	16594340	16594454	1000	+	.	gene_id "MSTRG.113490"; transcript_id "MSTRG.113490.67"; exon_number "3";
chr21	StringTie	exon	16606994	16607087	1000	+	.	gene_id "MSTRG.113490"; transcript_id "MSTRG.113490.67"; exon_number "4";
chr21	StringTie	exon	16627177	16627785	1000	+	.	gene_id "MSTRG.113490"; transcript_id "MSTRG.113490.67"; exon_number "5";
chr21	StringTie	exon	16627884	16628021	1000	+	.	gene_id "MSTRG.113490"; transcript_id "MSTRG.113490.67"; exon_number "6";
chr21	StringTie	exon	16640230	16640597	1000	+	.	gene_id "MSTRG.113490"; transcript_id "MSTRG.113490.67"; exon_number "7";
chr21	StringTie	transcript	16532491	16646446	1000	+	.	gene_id "MSTRG.113490"; transcript_id "MSTRG.113490.68";
chr21	StringTie	exon	16532491	16535709	1000	+	.	gene_id "MSTRG.113490"; transcript_id "MSTRG.113490.68"; exon_number "1";
chr21	StringTie	exon	16537379	16537439	1000	+	.	gene_id "MSTRG.113490"; transcript_id "MSTRG.113490.68"; exon_number "2";
chr21	StringTie	exon	16606994	16607087	1000	+	.	gene_id "MSTRG.113490"; transcript_id "MSTRG.113490.68"; exon_number "3";
chr21	StringTie	exon	16627177	16627785	1000	+	.	gene_id "MSTRG.113490"; transcript_id "MSTRG.113490.68"; exon_number "4";
chr21	StringTie	exon	16627884	16628021	1000	+	.	gene_id "MSTRG.113490"; transcript_id "MSTRG.113490.68"; exon_number "5";
chr21	StringTie	exon	16630796	16630972	1000	+	.	gene_id "MSTRG.113490"; transcript_id "MSTRG.113490.68"; exon_number "6";
chr21	StringTie	exon	16631441	16631489	1000	+	.	gene_id "MSTRG.113490"; transcript_id "MSTRG.113490.68"; exon_number "7";
chr21	StringTie	exon	16640230	16646446	1000	+	.	gene_id "MSTRG.113490"; transcript_id "MSTRG.113490.68"; exon_number "8";
chr21	StringTie	transcript	16532562	16544576	1000	+	.	gene_id "MSTRG.113490"; transcript_id "MSTRG.113490.69";
chr21	StringTie	exon	16532562	16535709	1000	+	.	gene_id "MSTRG.113490"; transcript_id "MSTRG.113490.69"; exon_number "1";
chr21	StringTie	exon	16537379	16537439	1000	+	.	gene_id "MSTRG.113490"; transcript_id "MSTRG.113490.69"; exon_number "2";
chr21	StringTie	exon	16539747	16544576	1000	+	.	gene_id "MSTRG.113490"; transcript_id "MSTRG.113490.69"; exon_number "3";
chr21	StringTie	transcript	16070172	16646445	1000	+	.	gene_id "MSTRG.113490"; transcript_id "MSTRG.113490.7";
chr21	StringTie	exon	16070172	16070548	1000	+	.	gene_id "MSTRG.113490"; transcript_id "MSTRG.113490.7"; exon_number "1";
chr21	StringTie	exon	16071114	16071398	1000	+	.	gene_id "MSTRG.113490"; transcript_id "MSTRG.113490.7"; exon_number "2";
chr21	StringTie	exon	16181591	16181687	1000	+	.	gene_id "MSTRG.113490"; transcript_id "MSTRG.113490.7"; exon_number "3";
chr21	StringTie	exon	16231056	16231115	1000	+	.	gene_id "MSTRG.113490"; transcript_id "MSTRG.113490.7"; exon_number "4";
chr21	StringTie	exon	16487490	16487538	1000	+	.	gene_id "MSTRG.113490"; transcript_id "MSTRG.113490.7"; exon_number "5";
chr21	StringTie	exon	16537379	16537439	1000	+	.	gene_id "MSTRG.113490"; transcript_id "MSTRG.113490.7"; exon_number "6";
chr21	StringTie	exon	16594340	16594454	1000	+	.	gene_id "MSTRG.113490"; transcript_id "MSTRG.113490.7"; exon_number "7";
chr21	StringTie	exon	16606994	16607087	1000	+	.	gene_id "MSTRG.113490"; transcript_id "MSTRG.113490.7"; exon_number "8";
chr21	StringTie	exon	16627177	16627785	1000	+	.	gene_id "MSTRG.113490"; transcript_id "MSTRG.113490.7"; exon_number "9";
chr21	StringTie	exon	16627884	16628021	1000	+	.	gene_id "MSTRG.113490"; transcript_id "MSTRG.113490.7"; exon_number "10";
chr21	StringTie	exon	16630796	16631489	1000	+	.	gene_id "MSTRG.113490"; transcript_id "MSTRG.113490.7"; exon_number "11";
chr21	StringTie	exon	16640230	16646445	1000	+	.	gene_id "MSTRG.113490"; transcript_id "MSTRG.113490.7"; exon_number "12";
chr21	StringTie	transcript	16532564	16646364	1000	+	.	gene_id "MSTRG.113490"; transcript_id "MSTRG.113490.70";
chr21	StringTie	exon	16532564	16535709	1000	+	.	gene_id "MSTRG.113490"; transcript_id "MSTRG.113490.70"; exon_number "1";
chr21	StringTie	exon	16537379	16537439	1000	+	.	gene_id "MSTRG.113490"; transcript_id "MSTRG.113490.70"; exon_number "2";
chr21	StringTie	exon	16594340	16594454	1000	+	.	gene_id "MSTRG.113490"; transcript_id "MSTRG.113490.70"; exon_number "3";
chr21	StringTie	exon	16606994	16607087	1000	+	.	gene_id "MSTRG.113490"; transcript_id "MSTRG.113490.70"; exon_number "4";
chr21	StringTie	exon	16627177	16627785	1000	+	.	gene_id "MSTRG.113490"; transcript_id "MSTRG.113490.70"; exon_number "5";
chr21	StringTie	exon	16627884	16628021	1000	+	.	gene_id "MSTRG.113490"; transcript_id "MSTRG.113490.70"; exon_number "6";
chr21	StringTie	exon	16630796	16630972	1000	+	.	gene_id "MSTRG.113490"; transcript_id "MSTRG.113490.70"; exon_number "7";
chr21	StringTie	exon	16631441	16631489	1000	+	.	gene_id "MSTRG.113490"; transcript_id "MSTRG.113490.70"; exon_number "8";
chr21	StringTie	exon	16640230	16646364	1000	+	.	gene_id "MSTRG.113490"; transcript_id "MSTRG.113490.70"; exon_number "9";
chr21	StringTie	transcript	16533254	16615281	1000	+	.	gene_id "MSTRG.113490"; transcript_id "MSTRG.113490.71";
chr21	StringTie	exon	16533254	16535709	1000	+	.	gene_id "MSTRG.113490"; transcript_id "MSTRG.113490.71"; exon_number "1";
chr21	StringTie	exon	16537379	16537439	1000	+	.	gene_id "MSTRG.113490"; transcript_id "MSTRG.113490.71"; exon_number "2";
chr21	StringTie	exon	16606994	16607087	1000	+	.	gene_id "MSTRG.113490"; transcript_id "MSTRG.113490.71"; exon_number "3";
chr21	StringTie	exon	16613450	16615281	1000	+	.	gene_id "MSTRG.113490"; transcript_id "MSTRG.113490.71"; exon_number "4";
chr21	StringTie	transcript	16533638	16646178	1000	+	.	gene_id "MSTRG.113490"; transcript_id "MSTRG.113490.72";
chr21	StringTie	exon	16533638	16535709	1000	+	.	gene_id "MSTRG.113490"; transcript_id "MSTRG.113490.72"; exon_number "1";
chr21	StringTie	exon	16537379	16537439	1000	+	.	gene_id "MSTRG.113490"; transcript_id "MSTRG.113490.72"; exon_number "2";
chr21	StringTie	exon	16594340	16594454	1000	+	.	gene_id "MSTRG.113490"; transcript_id "MSTRG.113490.72"; exon_number "3";
chr21	StringTie	exon	16606994	16607087	1000	+	.	gene_id "MSTRG.113490"; transcript_id "MSTRG.113490.72"; exon_number "4";
chr21	StringTie	exon	16619449	16619562	1000	+	.	gene_id "MSTRG.113490"; transcript_id "MSTRG.113490.72"; exon_number "5";
chr21	StringTie	exon	16627177	16628021	1000	+	.	gene_id "MSTRG.113490"; transcript_id "MSTRG.113490.72"; exon_number "6";
chr21	StringTie	exon	16630796	16630972	1000	+	.	gene_id "MSTRG.113490"; transcript_id "MSTRG.113490.72"; exon_number "7";
chr21	StringTie	exon	16631441	16631489	1000	+	.	gene_id "MSTRG.113490"; transcript_id "MSTRG.113490.72"; exon_number "8";
chr21	StringTie	exon	16640230	16646178	1000	+	.	gene_id "MSTRG.113490"; transcript_id "MSTRG.113490.72"; exon_number "9";
chr21	StringTie	transcript	16533733	16641322	1000	+	.	gene_id "MSTRG.113490"; transcript_id "MSTRG.113490.73";
chr21	StringTie	exon	16533733	16535709	1000	+	.	gene_id "MSTRG.113490"; transcript_id "MSTRG.113490.73"; exon_number "1";
chr21	StringTie	exon	16537379	16537439	1000	+	.	gene_id "MSTRG.113490"; transcript_id "MSTRG.113490.73"; exon_number "2";
chr21	StringTie	exon	16550750	16560498	1000	+	.	gene_id "MSTRG.113490"; transcript_id "MSTRG.113490.73"; exon_number "3";
chr21	StringTie	exon	16564774	16564809	1000	+	.	gene_id "MSTRG.113490"; transcript_id "MSTRG.113490.73"; exon_number "4";
chr21	StringTie	exon	16567226	16567274	1000	+	.	gene_id "MSTRG.113490"; transcript_id "MSTRG.113490.73"; exon_number "5";
chr21	StringTie	exon	16589353	16589540	1000	+	.	gene_id "MSTRG.113490"; transcript_id "MSTRG.113490.73"; exon_number "6";
chr21	StringTie	exon	16594340	16594454	1000	+	.	gene_id "MSTRG.113490"; transcript_id "MSTRG.113490.73"; exon_number "7";
chr21	StringTie	exon	16606994	16607087	1000	+	.	gene_id "MSTRG.113490"; transcript_id "MSTRG.113490.73"; exon_number "8";
chr21	StringTie	exon	16627177	16627785	1000	+	.	gene_id "MSTRG.113490"; transcript_id "MSTRG.113490.73"; exon_number "9";
chr21	StringTie	exon	16627884	16628021	1000	+	.	gene_id "MSTRG.113490"; transcript_id "MSTRG.113490.73"; exon_number "10";
chr21	StringTie	exon	16630796	16631489	1000	+	.	gene_id "MSTRG.113490"; transcript_id "MSTRG.113490.73"; exon_number "11";
chr21	StringTie	exon	16640230	16641322	1000	+	.	gene_id "MSTRG.113490"; transcript_id "MSTRG.113490.73"; exon_number "12";
chr21	StringTie	transcript	16533900	16641146	1000	+	.	gene_id "MSTRG.113490"; transcript_id "MSTRG.113490.74";
chr21	StringTie	exon	16533900	16535709	1000	+	.	gene_id "MSTRG.113490"; transcript_id "MSTRG.113490.74"; exon_number "1";
chr21	StringTie	exon	16537379	16537439	1000	+	.	gene_id "MSTRG.113490"; transcript_id "MSTRG.113490.74"; exon_number "2";
chr21	StringTie	exon	16543250	16560498	1000	+	.	gene_id "MSTRG.113490"; transcript_id "MSTRG.113490.74"; exon_number "3";
chr21	StringTie	exon	16564774	16564809	1000	+	.	gene_id "MSTRG.113490"; transcript_id "MSTRG.113490.74"; exon_number "4";
chr21	StringTie	exon	16567226	16567274	1000	+	.	gene_id "MSTRG.113490"; transcript_id "MSTRG.113490.74"; exon_number "5";
chr21	StringTie	exon	16594340	16594454	1000	+	.	gene_id "MSTRG.113490"; transcript_id "MSTRG.113490.74"; exon_number "6";
chr21	StringTie	exon	16606994	16628021	1000	+	.	gene_id "MSTRG.113490"; transcript_id "MSTRG.113490.74"; exon_number "7";
chr21	StringTie	exon	16630796	16630972	1000	+	.	gene_id "MSTRG.113490"; transcript_id "MSTRG.113490.74"; exon_number "8";
chr21	StringTie	exon	16640230	16641146	1000	+	.	gene_id "MSTRG.113490"; transcript_id "MSTRG.113490.74"; exon_number "9";
chr21	StringTie	transcript	16534091	16631565	1000	+	.	gene_id "MSTRG.113490"; transcript_id "MSTRG.113490.75";
chr21	StringTie	exon	16534091	16535709	1000	+	.	gene_id "MSTRG.113490"; transcript_id "MSTRG.113490.75"; exon_number "1";
chr21	StringTie	exon	16537379	16537439	1000	+	.	gene_id "MSTRG.113490"; transcript_id "MSTRG.113490.75"; exon_number "2";
chr21	StringTie	exon	16550750	16567274	1000	+	.	gene_id "MSTRG.113490"; transcript_id "MSTRG.113490.75"; exon_number "3";
chr21	StringTie	exon	16589353	16589540	1000	+	.	gene_id "MSTRG.113490"; transcript_id "MSTRG.113490.75"; exon_number "4";
chr21	StringTie	exon	16594340	16594454	1000	+	.	gene_id "MSTRG.113490"; transcript_id "MSTRG.113490.75"; exon_number "5";
chr21	StringTie	exon	16606994	16607087	1000	+	.	gene_id "MSTRG.113490"; transcript_id "MSTRG.113490.75"; exon_number "6";
chr21	StringTie	exon	16619449	16627785	1000	+	.	gene_id "MSTRG.113490"; transcript_id "MSTRG.113490.75"; exon_number "7";
chr21	StringTie	exon	16627884	16628021	1000	+	.	gene_id "MSTRG.113490"; transcript_id "MSTRG.113490.75"; exon_number "8";
chr21	StringTie	exon	16630796	16631565	1000	+	.	gene_id "MSTRG.113490"; transcript_id "MSTRG.113490.75"; exon_number "9";
chr21	StringTie	transcript	16534120	16561985	1000	+	.	gene_id "MSTRG.113490"; transcript_id "MSTRG.113490.76";
chr21	StringTie	exon	16534120	16535709	1000	+	.	gene_id "MSTRG.113490"; transcript_id "MSTRG.113490.76"; exon_number "1";
chr21	StringTie	exon	16537379	16537439	1000	+	.	gene_id "MSTRG.113490"; transcript_id "MSTRG.113490.76"; exon_number "2";
chr21	StringTie	exon	16561809	16561985	1000	+	.	gene_id "MSTRG.113490"; transcript_id "MSTRG.113490.76"; exon_number "3";
chr21	StringTie	transcript	16534299	16646370	1000	+	.	gene_id "MSTRG.113490"; transcript_id "MSTRG.113490.77";
chr21	StringTie	exon	16534299	16535709	1000	+	.	gene_id "MSTRG.113490"; transcript_id "MSTRG.113490.77"; exon_number "1";
chr21	StringTie	exon	16537379	16537439	1000	+	.	gene_id "MSTRG.113490"; transcript_id "MSTRG.113490.77"; exon_number "2";
chr21	StringTie	exon	16564774	16564809	1000	+	.	gene_id "MSTRG.113490"; transcript_id "MSTRG.113490.77"; exon_number "3";
chr21	StringTie	exon	16567226	16567274	1000	+	.	gene_id "MSTRG.113490"; transcript_id "MSTRG.113490.77"; exon_number "4";
chr21	StringTie	exon	16589353	16589540	1000	+	.	gene_id "MSTRG.113490"; transcript_id "MSTRG.113490.77"; exon_number "5";
chr21	StringTie	exon	16594340	16594454	1000	+	.	gene_id "MSTRG.113490"; transcript_id "MSTRG.113490.77"; exon_number "6";
chr21	StringTie	exon	16606994	16607087	1000	+	.	gene_id "MSTRG.113490"; transcript_id "MSTRG.113490.77"; exon_number "7";
chr21	StringTie	exon	16619449	16627785	1000	+	.	gene_id "MSTRG.113490"; transcript_id "MSTRG.113490.77"; exon_number "8";
chr21	StringTie	exon	16627884	16628021	1000	+	.	gene_id "MSTRG.113490"; transcript_id "MSTRG.113490.77"; exon_number "9";
chr21	StringTie	exon	16630796	16630972	1000	+	.	gene_id "MSTRG.113490"; transcript_id "MSTRG.113490.77"; exon_number "10";
chr21	StringTie	exon	16631441	16631489	1000	+	.	gene_id "MSTRG.113490"; transcript_id "MSTRG.113490.77"; exon_number "11";
chr21	StringTie	exon	16640230	16646370	1000	+	.	gene_id "MSTRG.113490"; transcript_id "MSTRG.113490.77"; exon_number "12";
chr21	StringTie	transcript	16534321	16641263	1000	+	.	gene_id "MSTRG.113490"; transcript_id "MSTRG.113490.78";
chr21	StringTie	exon	16534321	16534943	1000	+	.	gene_id "MSTRG.113490"; transcript_id "MSTRG.113490.78"; exon_number "1";
chr21	StringTie	exon	16535034	16535709	1000	+	.	gene_id "MSTRG.113490"; transcript_id "MSTRG.113490.78"; exon_number "2";
chr21	StringTie	exon	16537379	16537439	1000	+	.	gene_id "MSTRG.113490"; transcript_id "MSTRG.113490.78"; exon_number "3";
chr21	StringTie	exon	16594340	16594454	1000	+	.	gene_id "MSTRG.113490"; transcript_id "MSTRG.113490.78"; exon_number "4";
chr21	StringTie	exon	16606994	16607087	1000	+	.	gene_id "MSTRG.113490"; transcript_id "MSTRG.113490.78"; exon_number "5";
chr21	StringTie	exon	16627177	16628021	1000	+	.	gene_id "MSTRG.113490"; transcript_id "MSTRG.113490.78"; exon_number "6";
chr21	StringTie	exon	16630796	16631489	1000	+	.	gene_id "MSTRG.113490"; transcript_id "MSTRG.113490.78"; exon_number "7";
chr21	StringTie	exon	16640230	16641263	1000	+	.	gene_id "MSTRG.113490"; transcript_id "MSTRG.113490.78"; exon_number "8";
chr21	StringTie	transcript	16534498	16646385	1000	+	.	gene_id "MSTRG.113490"; transcript_id "MSTRG.113490.79";
chr21	StringTie	exon	16534498	16535709	1000	+	.	gene_id "MSTRG.113490"; transcript_id "MSTRG.113490.79"; exon_number "1";
chr21	StringTie	exon	16537379	16537439	1000	+	.	gene_id "MSTRG.113490"; transcript_id "MSTRG.113490.79"; exon_number "2";
chr21	StringTie	exon	16564774	16564809	1000	+	.	gene_id "MSTRG.113490"; transcript_id "MSTRG.113490.79"; exon_number "3";
chr21	StringTie	exon	16567226	16567274	1000	+	.	gene_id "MSTRG.113490"; transcript_id "MSTRG.113490.79"; exon_number "4";
chr21	StringTie	exon	16589353	16589467	1000	+	.	gene_id "MSTRG.113490"; transcript_id "MSTRG.113490.79"; exon_number "5";
chr21	StringTie	exon	16594340	16594454	1000	+	.	gene_id "MSTRG.113490"; transcript_id "MSTRG.113490.79"; exon_number "6";
chr21	StringTie	exon	16606994	16607087	1000	+	.	gene_id "MSTRG.113490"; transcript_id "MSTRG.113490.79"; exon_number "7";
chr21	StringTie	exon	16619449	16627785	1000	+	.	gene_id "MSTRG.113490"; transcript_id "MSTRG.113490.79"; exon_number "8";
chr21	StringTie	exon	16627884	16628021	1000	+	.	gene_id "MSTRG.113490"; transcript_id "MSTRG.113490.79"; exon_number "9";
chr21	StringTie	exon	16630796	16630972	1000	+	.	gene_id "MSTRG.113490"; transcript_id "MSTRG.113490.79"; exon_number "10";
chr21	StringTie	exon	16640230	16646385	1000	+	.	gene_id "MSTRG.113490"; transcript_id "MSTRG.113490.79"; exon_number "11";
chr21	StringTie	transcript	16070281	16646463	1000	+	.	gene_id "MSTRG.113490"; transcript_id "MSTRG.113490.8";
chr21	StringTie	exon	16070281	16070548	1000	+	.	gene_id "MSTRG.113490"; transcript_id "MSTRG.113490.8"; exon_number "1";
chr21	StringTie	exon	16071114	16071398	1000	+	.	gene_id "MSTRG.113490"; transcript_id "MSTRG.113490.8"; exon_number "2";
chr21	StringTie	exon	16181591	16181687	1000	+	.	gene_id "MSTRG.113490"; transcript_id "MSTRG.113490.8"; exon_number "3";
chr21	StringTie	exon	16231056	16231115	1000	+	.	gene_id "MSTRG.113490"; transcript_id "MSTRG.113490.8"; exon_number "4";
chr21	StringTie	exon	16487490	16487538	1000	+	.	gene_id "MSTRG.113490"; transcript_id "MSTRG.113490.8"; exon_number "5";
chr21	StringTie	exon	16537379	16537439	1000	+	.	gene_id "MSTRG.113490"; transcript_id "MSTRG.113490.8"; exon_number "6";
chr21	StringTie	exon	16594340	16594454	1000	+	.	gene_id "MSTRG.113490"; transcript_id "MSTRG.113490.8"; exon_number "7";
chr21	StringTie	exon	16606994	16607087	1000	+	.	gene_id "MSTRG.113490"; transcript_id "MSTRG.113490.8"; exon_number "8";
chr21	StringTie	exon	16627177	16627785	1000	+	.	gene_id "MSTRG.113490"; transcript_id "MSTRG.113490.8"; exon_number "9";
chr21	StringTie	exon	16627884	16628021	1000	+	.	gene_id "MSTRG.113490"; transcript_id "MSTRG.113490.8"; exon_number "10";
chr21	StringTie	exon	16630796	16630972	1000	+	.	gene_id "MSTRG.113490"; transcript_id "MSTRG.113490.8"; exon_number "11";
chr21	StringTie	exon	16631441	16631489	1000	+	.	gene_id "MSTRG.113490"; transcript_id "MSTRG.113490.8"; exon_number "12";
chr21	StringTie	exon	16640230	16646463	1000	+	.	gene_id "MSTRG.113490"; transcript_id "MSTRG.113490.8"; exon_number "13";
chr21	StringTie	transcript	16534535	16560701	1000	+	.	gene_id "MSTRG.113490"; transcript_id "MSTRG.113490.80";
chr21	StringTie	exon	16534535	16535709	1000	+	.	gene_id "MSTRG.113490"; transcript_id "MSTRG.113490.80"; exon_number "1";
chr21	StringTie	exon	16537379	16537439	1000	+	.	gene_id "MSTRG.113490"; transcript_id "MSTRG.113490.80"; exon_number "2";
chr21	StringTie	exon	16560447	16560701	1000	+	.	gene_id "MSTRG.113490"; transcript_id "MSTRG.113490.80"; exon_number "3";
chr21	StringTie	transcript	16534629	16646399	1000	+	.	gene_id "MSTRG.113490"; transcript_id "MSTRG.113490.81";
chr21	StringTie	exon	16534629	16535709	1000	+	.	gene_id "MSTRG.113490"; transcript_id "MSTRG.113490.81"; exon_number "1";
chr21	StringTie	exon	16537379	16537439	1000	+	.	gene_id "MSTRG.113490"; transcript_id "MSTRG.113490.81"; exon_number "2";
chr21	StringTie	exon	16555947	16560498	1000	+	.	gene_id "MSTRG.113490"; transcript_id "MSTRG.113490.81"; exon_number "3";
chr21	StringTie	exon	16564774	16564809	1000	+	.	gene_id "MSTRG.113490"; transcript_id "MSTRG.113490.81"; exon_number "4";
chr21	StringTie	exon	16567226	16567274	1000	+	.	gene_id "MSTRG.113490"; transcript_id "MSTRG.113490.81"; exon_number "5";
chr21	StringTie	exon	16589353	16589467	1000	+	.	gene_id "MSTRG.113490"; transcript_id "MSTRG.113490.81"; exon_number "6";
chr21	StringTie	exon	16594340	16594454	1000	+	.	gene_id "MSTRG.113490"; transcript_id "MSTRG.113490.81"; exon_number "7";
chr21	StringTie	exon	16606994	16607087	1000	+	.	gene_id "MSTRG.113490"; transcript_id "MSTRG.113490.81"; exon_number "8";
chr21	StringTie	exon	16627177	16627785	1000	+	.	gene_id "MSTRG.113490"; transcript_id "MSTRG.113490.81"; exon_number "9";
chr21	StringTie	exon	16627884	16628021	1000	+	.	gene_id "MSTRG.113490"; transcript_id "MSTRG.113490.81"; exon_number "10";
chr21	StringTie	exon	16630796	16630972	1000	+	.	gene_id "MSTRG.113490"; transcript_id "MSTRG.113490.81"; exon_number "11";
chr21	StringTie	exon	16631441	16631489	1000	+	.	gene_id "MSTRG.113490"; transcript_id "MSTRG.113490.81"; exon_number "12";
chr21	StringTie	exon	16640230	16646399	1000	+	.	gene_id "MSTRG.113490"; transcript_id "MSTRG.113490.81"; exon_number "13";
chr21	StringTie	transcript	16535008	16539802	1000	+	.	gene_id "MSTRG.113490"; transcript_id "MSTRG.113490.82";
chr21	StringTie	exon	16535008	16535709	1000	+	.	gene_id "MSTRG.113490"; transcript_id "MSTRG.113490.82"; exon_number "1";
chr21	StringTie	exon	16537379	16537439	1000	+	.	gene_id "MSTRG.113490"; transcript_id "MSTRG.113490.82"; exon_number "2";
chr21	StringTie	exon	16539754	16539802	1000	+	.	gene_id "MSTRG.113490"; transcript_id "MSTRG.113490.82"; exon_number "3";
chr21	StringTie	transcript	16535022	16548622	1000	+	.	gene_id "MSTRG.113490"; transcript_id "MSTRG.113490.83";
chr21	StringTie	exon	16535022	16535709	1000	+	.	gene_id "MSTRG.113490"; transcript_id "MSTRG.113490.83"; exon_number "1";
chr21	StringTie	exon	16537379	16537439	1000	+	.	gene_id "MSTRG.113490"; transcript_id "MSTRG.113490.83"; exon_number "2";
chr21	StringTie	exon	16548536	16548622	1000	+	.	gene_id "MSTRG.113490"; transcript_id "MSTRG.113490.83"; exon_number "3";
chr21	StringTie	transcript	16535026	16610886	1000	+	.	gene_id "MSTRG.113490"; transcript_id "MSTRG.113490.84";
chr21	StringTie	exon	16535026	16535709	1000	+	.	gene_id "MSTRG.113490"; transcript_id "MSTRG.113490.84"; exon_number "1";
chr21	StringTie	exon	16537379	16537439	1000	+	.	gene_id "MSTRG.113490"; transcript_id "MSTRG.113490.84"; exon_number "2";
chr21	StringTie	exon	16594340	16594454	1000	+	.	gene_id "MSTRG.113490"; transcript_id "MSTRG.113490.84"; exon_number "3";
chr21	StringTie	exon	16606994	16607233	1000	+	.	gene_id "MSTRG.113490"; transcript_id "MSTRG.113490.84"; exon_number "4";
chr21	StringTie	exon	16610698	16610886	1000	+	.	gene_id "MSTRG.113490"; transcript_id "MSTRG.113490.84"; exon_number "5";
chr21	StringTie	transcript	16535057	16611625	1000	+	.	gene_id "MSTRG.113490"; transcript_id "MSTRG.113490.85";
chr21	StringTie	exon	16535057	16535709	1000	+	.	gene_id "MSTRG.113490"; transcript_id "MSTRG.113490.85"; exon_number "1";
chr21	StringTie	exon	16537379	16537439	1000	+	.	gene_id "MSTRG.113490"; transcript_id "MSTRG.113490.85"; exon_number "2";
chr21	StringTie	exon	16564774	16564809	1000	+	.	gene_id "MSTRG.113490"; transcript_id "MSTRG.113490.85"; exon_number "3";
chr21	StringTie	exon	16567226	16567274	1000	+	.	gene_id "MSTRG.113490"; transcript_id "MSTRG.113490.85"; exon_number "4";
chr21	StringTie	exon	16594340	16594454	1000	+	.	gene_id "MSTRG.113490"; transcript_id "MSTRG.113490.85"; exon_number "5";
chr21	StringTie	exon	16606994	16611625	1000	+	.	gene_id "MSTRG.113490"; transcript_id "MSTRG.113490.85"; exon_number "6";
chr21	StringTie	transcript	16567228	16646358	1000	+	.	gene_id "MSTRG.113490"; transcript_id "MSTRG.113490.89";
chr21	StringTie	exon	16567228	16567274	1000	+	.	gene_id "MSTRG.113490"; transcript_id "MSTRG.113490.89"; exon_number "1";
chr21	StringTie	exon	16589353	16589736	1000	+	.	gene_id "MSTRG.113490"; transcript_id "MSTRG.113490.89"; exon_number "2";
chr21	StringTie	exon	16594340	16594454	1000	+	.	gene_id "MSTRG.113490"; transcript_id "MSTRG.113490.89"; exon_number "3";
chr21	StringTie	exon	16606994	16607087	1000	+	.	gene_id "MSTRG.113490"; transcript_id "MSTRG.113490.89"; exon_number "4";
chr21	StringTie	exon	16619449	16627785	1000	+	.	gene_id "MSTRG.113490"; transcript_id "MSTRG.113490.89"; exon_number "5";
chr21	StringTie	exon	16627884	16628021	1000	+	.	gene_id "MSTRG.113490"; transcript_id "MSTRG.113490.89"; exon_number "6";
chr21	StringTie	exon	16630796	16630972	1000	+	.	gene_id "MSTRG.113490"; transcript_id "MSTRG.113490.89"; exon_number "7";
chr21	StringTie	exon	16640230	16646358	1000	+	.	gene_id "MSTRG.113490"; transcript_id "MSTRG.113490.89"; exon_number "8";
chr21	StringTie	transcript	16070342	16607130	1000	+	.	gene_id "MSTRG.113490"; transcript_id "MSTRG.113490.9";
chr21	StringTie	exon	16070342	16070567	1000	+	.	gene_id "MSTRG.113490"; transcript_id "MSTRG.113490.9"; exon_number "1";
chr21	StringTie	exon	16071114	16071398	1000	+	.	gene_id "MSTRG.113490"; transcript_id "MSTRG.113490.9"; exon_number "2";
chr21	StringTie	exon	16181591	16181687	1000	+	.	gene_id "MSTRG.113490"; transcript_id "MSTRG.113490.9"; exon_number "3";
chr21	StringTie	exon	16231056	16231115	1000	+	.	gene_id "MSTRG.113490"; transcript_id "MSTRG.113490.9"; exon_number "4";
chr21	StringTie	exon	16391614	16391685	1000	+	.	gene_id "MSTRG.113490"; transcript_id "MSTRG.113490.9"; exon_number "5";
chr21	StringTie	exon	16487490	16487538	1000	+	.	gene_id "MSTRG.113490"; transcript_id "MSTRG.113490.9"; exon_number "6";
chr21	StringTie	exon	16606994	16607130	1000	+	.	gene_id "MSTRG.113490"; transcript_id "MSTRG.113490.9"; exon_number "7";
chr21	StringTie	transcript	16571022	16627436	1000	+	.	gene_id "MSTRG.113490"; transcript_id "MSTRG.113490.90";
chr21	StringTie	exon	16571022	16571160	1000	+	.	gene_id "MSTRG.113490"; transcript_id "MSTRG.113490.90"; exon_number "1";
chr21	StringTie	exon	16594340	16594454	1000	+	.	gene_id "MSTRG.113490"; transcript_id "MSTRG.113490.90"; exon_number "2";
chr21	StringTie	exon	16606994	16607087	1000	+	.	gene_id "MSTRG.113490"; transcript_id "MSTRG.113490.90"; exon_number "3";
chr21	StringTie	exon	16627177	16627436	1000	+	.	gene_id "MSTRG.113490"; transcript_id "MSTRG.113490.90"; exon_number "4";
chr21	StringTie	transcript	16577643	16646473	1000	+	.	gene_id "MSTRG.113490"; transcript_id "MSTRG.113490.91";
chr21	StringTie	exon	16577643	16579232	1000	+	.	gene_id "MSTRG.113490"; transcript_id "MSTRG.113490.91"; exon_number "1";
chr21	StringTie	exon	16594340	16594454	1000	+	.	gene_id "MSTRG.113490"; transcript_id "MSTRG.113490.91"; exon_number "2";
chr21	StringTie	exon	16606994	16607087	1000	+	.	gene_id "MSTRG.113490"; transcript_id "MSTRG.113490.91"; exon_number "3";
chr21	StringTie	exon	16627177	16627785	1000	+	.	gene_id "MSTRG.113490"; transcript_id "MSTRG.113490.91"; exon_number "4";
chr21	StringTie	exon	16627884	16628021	1000	+	.	gene_id "MSTRG.113490"; transcript_id "MSTRG.113490.91"; exon_number "5";
chr21	StringTie	exon	16630796	16630972	1000	+	.	gene_id "MSTRG.113490"; transcript_id "MSTRG.113490.91"; exon_number "6";
chr21	StringTie	exon	16640230	16646473	1000	+	.	gene_id "MSTRG.113490"; transcript_id "MSTRG.113490.91"; exon_number "7";
chr21	StringTie	transcript	16579060	16631620	1000	+	.	gene_id "MSTRG.113490"; transcript_id "MSTRG.113490.92";
chr21	StringTie	exon	16579060	16579232	1000	+	.	gene_id "MSTRG.113490"; transcript_id "MSTRG.113490.92"; exon_number "1";
chr21	StringTie	exon	16589353	16589540	1000	+	.	gene_id "MSTRG.113490"; transcript_id "MSTRG.113490.92"; exon_number "2";
chr21	StringTie	exon	16594340	16594454	1000	+	.	gene_id "MSTRG.113490"; transcript_id "MSTRG.113490.92"; exon_number "3";
chr21	StringTie	exon	16606994	16607087	1000	+	.	gene_id "MSTRG.113490"; transcript_id "MSTRG.113490.92"; exon_number "4";
chr21	StringTie	exon	16627177	16627785	1000	+	.	gene_id "MSTRG.113490"; transcript_id "MSTRG.113490.92"; exon_number "5";
chr21	StringTie	exon	16627884	16628021	1000	+	.	gene_id "MSTRG.113490"; transcript_id "MSTRG.113490.92"; exon_number "6";
chr21	StringTie	exon	16630796	16631620	1000	+	.	gene_id "MSTRG.113490"; transcript_id "MSTRG.113490.92"; exon_number "7";
chr21	StringTie	transcript	16579129	16640633	1000	+	.	gene_id "MSTRG.113490"; transcript_id "MSTRG.113490.93";
chr21	StringTie	exon	16579129	16579232	1000	+	.	gene_id "MSTRG.113490"; transcript_id "MSTRG.113490.93"; exon_number "1";
chr21	StringTie	exon	16589353	16589467	1000	+	.	gene_id "MSTRG.113490"; transcript_id "MSTRG.113490.93"; exon_number "2";
chr21	StringTie	exon	16594340	16594454	1000	+	.	gene_id "MSTRG.113490"; transcript_id "MSTRG.113490.93"; exon_number "3";
chr21	StringTie	exon	16606994	16607087	1000	+	.	gene_id "MSTRG.113490"; transcript_id "MSTRG.113490.93"; exon_number "4";
chr21	StringTie	exon	16619449	16619562	1000	+	.	gene_id "MSTRG.113490"; transcript_id "MSTRG.113490.93"; exon_number "5";
chr21	StringTie	exon	16627177	16627785	1000	+	.	gene_id "MSTRG.113490"; transcript_id "MSTRG.113490.93"; exon_number "6";
chr21	StringTie	exon	16627884	16628021	1000	+	.	gene_id "MSTRG.113490"; transcript_id "MSTRG.113490.93"; exon_number "7";
chr21	StringTie	exon	16630796	16630972	1000	+	.	gene_id "MSTRG.113490"; transcript_id "MSTRG.113490.93"; exon_number "8";
chr21	StringTie	exon	16640230	16640633	1000	+	.	gene_id "MSTRG.113490"; transcript_id "MSTRG.113490.93"; exon_number "9";
chr21	StringTie	transcript	16579133	16646364	1000	+	.	gene_id "MSTRG.113490"; transcript_id "MSTRG.113490.94";
chr21	StringTie	exon	16579133	16579232	1000	+	.	gene_id "MSTRG.113490"; transcript_id "MSTRG.113490.94"; exon_number "1";
chr21	StringTie	exon	16589353	16589557	1000	+	.	gene_id "MSTRG.113490"; transcript_id "MSTRG.113490.94"; exon_number "2";
chr21	StringTie	exon	16594340	16594454	1000	+	.	gene_id "MSTRG.113490"; transcript_id "MSTRG.113490.94"; exon_number "3";
chr21	StringTie	exon	16606994	16607087	1000	+	.	gene_id "MSTRG.113490"; transcript_id "MSTRG.113490.94"; exon_number "4";
chr21	StringTie	exon	16627177	16628021	1000	+	.	gene_id "MSTRG.113490"; transcript_id "MSTRG.113490.94"; exon_number "5";
chr21	StringTie	exon	16630796	16631489	1000	+	.	gene_id "MSTRG.113490"; transcript_id "MSTRG.113490.94"; exon_number "6";
chr21	StringTie	exon	16640230	16646364	1000	+	.	gene_id "MSTRG.113490"; transcript_id "MSTRG.113490.94"; exon_number "7";
chr21	StringTie	transcript	16579150	16616032	1000	+	.	gene_id "MSTRG.113490"; transcript_id "MSTRG.113490.95";
chr21	StringTie	exon	16579150	16579232	1000	+	.	gene_id "MSTRG.113490"; transcript_id "MSTRG.113490.95"; exon_number "1";
chr21	StringTie	exon	16594340	16594454	1000	+	.	gene_id "MSTRG.113490"; transcript_id "MSTRG.113490.95"; exon_number "2";
chr21	StringTie	exon	16606994	16607087	1000	+	.	gene_id "MSTRG.113490"; transcript_id "MSTRG.113490.95"; exon_number "3";
chr21	StringTie	exon	16613450	16616032	1000	+	.	gene_id "MSTRG.113490"; transcript_id "MSTRG.113490.95"; exon_number "4";
chr21	StringTie	transcript	16579157	16646371	1000	+	.	gene_id "MSTRG.113490"; transcript_id "MSTRG.113490.96";
chr21	StringTie	exon	16579157	16579232	1000	+	.	gene_id "MSTRG.113490"; transcript_id "MSTRG.113490.96"; exon_number "1";
chr21	StringTie	exon	16589353	16589467	1000	+	.	gene_id "MSTRG.113490"; transcript_id "MSTRG.113490.96"; exon_number "2";
chr21	StringTie	exon	16594340	16594454	1000	+	.	gene_id "MSTRG.113490"; transcript_id "MSTRG.113490.96"; exon_number "3";
chr21	StringTie	exon	16606994	16607087	1000	+	.	gene_id "MSTRG.113490"; transcript_id "MSTRG.113490.96"; exon_number "4";
chr21	StringTie	exon	16627177	16627785	1000	+	.	gene_id "MSTRG.113490"; transcript_id "MSTRG.113490.96"; exon_number "5";
chr21	StringTie	exon	16627884	16628021	1000	+	.	gene_id "MSTRG.113490"; transcript_id "MSTRG.113490.96"; exon_number "6";
chr21	StringTie	exon	16630796	16631489	1000	+	.	gene_id "MSTRG.113490"; transcript_id "MSTRG.113490.96"; exon_number "7";
chr21	StringTie	exon	16640230	16646371	1000	+	.	gene_id "MSTRG.113490"; transcript_id "MSTRG.113490.96"; exon_number "8";
chr21	StringTie	transcript	16579197	16631628	1000	+	.	gene_id "MSTRG.113490"; transcript_id "MSTRG.113490.97";
chr21	StringTie	exon	16579197	16579232	1000	+	.	gene_id "MSTRG.113490"; transcript_id "MSTRG.113490.97"; exon_number "1";
chr21	StringTie	exon	16589353	16589574	1000	+	.	gene_id "MSTRG.113490"; transcript_id "MSTRG.113490.97"; exon_number "2";
chr21	StringTie	exon	16594340	16594454	1000	+	.	gene_id "MSTRG.113490"; transcript_id "MSTRG.113490.97"; exon_number "3";
chr21	StringTie	exon	16606994	16607087	1000	+	.	gene_id "MSTRG.113490"; transcript_id "MSTRG.113490.97"; exon_number "4";
chr21	StringTie	exon	16627716	16627785	1000	+	.	gene_id "MSTRG.113490"; transcript_id "MSTRG.113490.97"; exon_number "5";
chr21	StringTie	exon	16627884	16628021	1000	+	.	gene_id "MSTRG.113490"; transcript_id "MSTRG.113490.97"; exon_number "6";
chr21	StringTie	exon	16630796	16631628	1000	+	.	gene_id "MSTRG.113490"; transcript_id "MSTRG.113490.97"; exon_number "7";
chr21	StringTie	transcript	16579204	16646333	1000	+	.	gene_id "MSTRG.113490"; transcript_id "MSTRG.113490.98";
chr21	StringTie	exon	16579204	16579232	1000	+	.	gene_id "MSTRG.113490"; transcript_id "MSTRG.113490.98"; exon_number "1";
chr21	StringTie	exon	16594340	16594454	1000	+	.	gene_id "MSTRG.113490"; transcript_id "MSTRG.113490.98"; exon_number "2";
chr21	StringTie	exon	16606994	16607233	1000	+	.	gene_id "MSTRG.113490"; transcript_id "MSTRG.113490.98"; exon_number "3";
chr21	StringTie	exon	16627177	16627785	1000	+	.	gene_id "MSTRG.113490"; transcript_id "MSTRG.113490.98"; exon_number "4";
chr21	StringTie	exon	16627884	16628021	1000	+	.	gene_id "MSTRG.113490"; transcript_id "MSTRG.113490.98"; exon_number "5";
chr21	StringTie	exon	16630796	16631489	1000	+	.	gene_id "MSTRG.113490"; transcript_id "MSTRG.113490.98"; exon_number "6";
chr21	StringTie	exon	16640230	16646333	1000	+	.	gene_id "MSTRG.113490"; transcript_id "MSTRG.113490.98"; exon_number "7";
chr21	StringTie	transcript	16579569	16645674	1000	+	.	gene_id "MSTRG.113490"; transcript_id "MSTRG.113490.99";
chr21	StringTie	exon	16579569	16579909	1000	+	.	gene_id "MSTRG.113490"; transcript_id "MSTRG.113490.99"; exon_number "1";
chr21	StringTie	exon	16589353	16589540	1000	+	.	gene_id "MSTRG.113490"; transcript_id "MSTRG.113490.99"; exon_number "2";
chr21	StringTie	exon	16594340	16594454	1000	+	.	gene_id "MSTRG.113490"; transcript_id "MSTRG.113490.99"; exon_number "3";
chr21	StringTie	exon	16606994	16607087	1000	+	.	gene_id "MSTRG.113490"; transcript_id "MSTRG.113490.99"; exon_number "4";
chr21	StringTie	exon	16630796	16630972	1000	+	.	gene_id "MSTRG.113490"; transcript_id "MSTRG.113490.99"; exon_number "5";
chr21	StringTie	exon	16631441	16631489	1000	+	.	gene_id "MSTRG.113490"; transcript_id "MSTRG.113490.99"; exon_number "6";
chr21	StringTie	exon	16640230	16645674	1000	+	.	gene_id "MSTRG.113490"; transcript_id "MSTRG.113490.99"; exon_number "7";
chr21	StringTie	transcript	15960494	15976098	1000	+	.	gene_id "MSTRG.113491"; transcript_id "MSTRG.113491.1";
chr21	StringTie	exon	15960494	15960623	1000	+	.	gene_id "MSTRG.113491"; transcript_id "MSTRG.113491.1"; exon_number "1";
chr21	StringTie	exon	15962674	15962900	1000	+	.	gene_id "MSTRG.113491"; transcript_id "MSTRG.113491.1"; exon_number "2";
chr21	StringTie	exon	15965332	15965407	1000	+	.	gene_id "MSTRG.113491"; transcript_id "MSTRG.113491.1"; exon_number "3";
chr21	StringTie	exon	15972311	15976098	1000	+	.	gene_id "MSTRG.113491"; transcript_id "MSTRG.113491.1"; exon_number "4";
chr21	StringTie	transcript	15967475	15972753	1000	+	.	gene_id "MSTRG.113491"; transcript_id "MSTRG.113491.2";
chr21	StringTie	exon	15967475	15968044	1000	+	.	gene_id "MSTRG.113491"; transcript_id "MSTRG.113491.2"; exon_number "1";
chr21	StringTie	exon	15972311	15972753	1000	+	.	gene_id "MSTRG.113491"; transcript_id "MSTRG.113491.2"; exon_number "2";
chr21	StringTie	transcript	15975022	15978010	1000	-	.	gene_id "MSTRG.113492"; transcript_id "MSTRG.113492.1";
chr21	StringTie	exon	15975022	15975996	1000	-	.	gene_id "MSTRG.113492"; transcript_id "MSTRG.113492.1"; exon_number "1";
chr21	StringTie	exon	15976677	15978010	1000	-	.	gene_id "MSTRG.113492"; transcript_id "MSTRG.113492.1"; exon_number "2";
chr21	StringTie	transcript	15978162	15984451	1000	.	.	gene_id "MSTRG.113493"; transcript_id "MSTRG.113493.1";
chr21	StringTie	exon	15978162	15984451	1000	.	.	gene_id "MSTRG.113493"; transcript_id "MSTRG.113493.1"; exon_number "1";
chr21	StringTie	transcript	15992152	15993898	1000	-	.	gene_id "MSTRG.113494"; transcript_id "MSTRG.113494.1";
chr21	StringTie	exon	15992152	15993000	1000	-	.	gene_id "MSTRG.113494"; transcript_id "MSTRG.113494.1"; exon_number "1";
chr21	StringTie	exon	15993640	15993898	1000	-	.	gene_id "MSTRG.113494"; transcript_id "MSTRG.113494.1"; exon_number "2";
chr21	StringTie	transcript	16011130	16012682	1000	+	.	gene_id "MSTRG.113495"; transcript_id "MSTRG.113495.1";
chr21	StringTie	exon	16011130	16011740	1000	+	.	gene_id "MSTRG.113495"; transcript_id "MSTRG.113495.1"; exon_number "1";
chr21	StringTie	exon	16012211	16012682	1000	+	.	gene_id "MSTRG.113495"; transcript_id "MSTRG.113495.1"; exon_number "2";
chr21	StringTie	transcript	16011336	16014199	1000	+	.	gene_id "MSTRG.113495"; transcript_id "MSTRG.113495.2";
chr21	StringTie	exon	16011336	16011740	1000	+	.	gene_id "MSTRG.113495"; transcript_id "MSTRG.113495.2"; exon_number "1";
chr21	StringTie	exon	16013839	16014199	1000	+	.	gene_id "MSTRG.113495"; transcript_id "MSTRG.113495.2"; exon_number "2";
chr21	StringTie	transcript	16021765	16028666	1000	+	.	gene_id "MSTRG.113496"; transcript_id "MSTRG.113496.1";
chr21	StringTie	exon	16021765	16028666	1000	+	.	gene_id "MSTRG.113496"; transcript_id "MSTRG.113496.1"; exon_number "1";
chr21	StringTie	transcript	16035413	16035509	1000	-	.	gene_id "MSTRG.113497"; transcript_id "ENST00000516464"; gene_name "RNU6-426P"; ref_gene_id "ENSG00000252273";
chr21	StringTie	exon	16035413	16035509	1000	-	.	gene_id "MSTRG.113497"; transcript_id "ENST00000516464"; exon_number "1"; gene_name "RNU6-426P"; ref_gene_id "ENSG00000252273";
chr21	StringTie	transcript	16059668	16061527	1000	.	.	gene_id "MSTRG.113498"; transcript_id "MSTRG.113498.1";
chr21	StringTie	exon	16059668	16061527	1000	.	.	gene_id "MSTRG.113498"; transcript_id "MSTRG.113498.1"; exon_number "1";
chr21	StringTie	transcript	16094415	16095372	1000	-	.	gene_id "MSTRG.113499"; transcript_id "ENST00000399358"; gene_name "VDAC2P1"; ref_gene_id "ENSG00000214976";
chr21	StringTie	exon	16094415	16095372	1000	-	.	gene_id "MSTRG.113499"; transcript_id "ENST00000399358"; exon_number "1"; gene_name "VDAC2P1"; ref_gene_id "ENSG00000214976";
chr1	StringTie	transcript	11886785	11894326	1000	+	.	gene_id "MSTRG.1135"; transcript_id "MSTRG.1135.1";
chr1	StringTie	exon	11886785	11891316	1000	+	.	gene_id "MSTRG.1135"; transcript_id "MSTRG.1135.1"; exon_number "1";
chr1	StringTie	exon	11892058	11894326	1000	+	.	gene_id "MSTRG.1135"; transcript_id "MSTRG.1135.1"; exon_number "2";
chr1	StringTie	transcript	11891010	11892819	1000	+	.	gene_id "MSTRG.1135"; transcript_id "MSTRG.1135.2";
chr1	StringTie	exon	11891010	11891316	1000	+	.	gene_id "MSTRG.1135"; transcript_id "MSTRG.1135.2"; exon_number "1";
chr1	StringTie	exon	11892483	11892819	1000	+	.	gene_id "MSTRG.1135"; transcript_id "MSTRG.1135.2"; exon_number "2";
chr1	StringTie	transcript	11891010	11892949	1000	+	.	gene_id "MSTRG.1135"; transcript_id "MSTRG.1135.3";
chr1	StringTie	exon	11891010	11891316	1000	+	.	gene_id "MSTRG.1135"; transcript_id "MSTRG.1135.3"; exon_number "1";
chr1	StringTie	exon	11892170	11892949	1000	+	.	gene_id "MSTRG.1135"; transcript_id "MSTRG.1135.3"; exon_number "2";
chr1	StringTie	transcript	11891016	11892949	1000	+	.	gene_id "MSTRG.1135"; transcript_id "MSTRG.1135.4";
chr1	StringTie	exon	11891016	11891316	1000	+	.	gene_id "MSTRG.1135"; transcript_id "MSTRG.1135.4"; exon_number "1";
chr1	StringTie	exon	11892094	11892949	1000	+	.	gene_id "MSTRG.1135"; transcript_id "MSTRG.1135.4"; exon_number "2";
chr1	StringTie	transcript	162074665	162077347	1000	-	.	gene_id "MSTRG.11350"; transcript_id "MSTRG.11350.1";
chr1	StringTie	exon	162074665	162074986	1000	-	.	gene_id "MSTRG.11350"; transcript_id "MSTRG.11350.1"; exon_number "1";
chr1	StringTie	exon	162077185	162077347	1000	-	.	gene_id "MSTRG.11350"; transcript_id "MSTRG.11350.1"; exon_number "2";
chr21	StringTie	transcript	16121310	16121644	1000	-	.	gene_id "MSTRG.113500"; transcript_id "ENST00000418544"; gene_name "RPS26P5"; ref_gene_id "ENSG00000224602";
chr21	StringTie	exon	16121310	16121644	1000	-	.	gene_id "MSTRG.113500"; transcript_id "ENST00000418544"; exon_number "1"; gene_name "RPS26P5"; ref_gene_id "ENSG00000224602";
chr21	StringTie	transcript	16124736	16132530	1000	+	.	gene_id "MSTRG.113501"; transcript_id "MSTRG.113501.1";
chr21	StringTie	exon	16124736	16124921	1000	+	.	gene_id "MSTRG.113501"; transcript_id "MSTRG.113501.1"; exon_number "1";
chr21	StringTie	exon	16132467	16132530	1000	+	.	gene_id "MSTRG.113501"; transcript_id "MSTRG.113501.1"; exon_number "2";
chr21	StringTie	transcript	16284696	16284768	1000	-	.	gene_id "MSTRG.113502"; transcript_id "ENST00000364155"; gene_name "SNORD74"; ref_gene_id "ENSG00000201025";
chr21	StringTie	exon	16284696	16284768	1000	-	.	gene_id "MSTRG.113502"; transcript_id "ENST00000364155"; exon_number "1"; gene_name "SNORD74"; ref_gene_id "ENSG00000201025";
chr21	StringTie	transcript	16291791	16308133	1000	-	.	gene_id "MSTRG.113503"; transcript_id "ENST00000602921"; gene_name "AP001172.2"; ref_gene_id "ENSG00000270071";
chr21	StringTie	exon	16291791	16292148	1000	-	.	gene_id "MSTRG.113503"; transcript_id "ENST00000602921"; exon_number "1"; gene_name "AP001172.2"; ref_gene_id "ENSG00000270071";
chr21	StringTie	exon	16296603	16296700	1000	-	.	gene_id "MSTRG.113503"; transcript_id "ENST00000602921"; exon_number "2"; gene_name "AP001172.2"; ref_gene_id "ENSG00000270071";
chr21	StringTie	exon	16308009	16308133	1000	-	.	gene_id "MSTRG.113503"; transcript_id "ENST00000602921"; exon_number "3"; gene_name "AP001172.2"; ref_gene_id "ENSG00000270071";
chr21	StringTie	transcript	16284914	16310016	1000	-	.	gene_id "MSTRG.113503"; transcript_id "MSTRG.113503.1";
chr21	StringTie	exon	16284914	16285717	1000	-	.	gene_id "MSTRG.113503"; transcript_id "MSTRG.113503.1"; exon_number "1";
chr21	StringTie	exon	16292092	16292148	1000	-	.	gene_id "MSTRG.113503"; transcript_id "MSTRG.113503.1"; exon_number "2";
chr21	StringTie	exon	16308009	16310016	1000	-	.	gene_id "MSTRG.113503"; transcript_id "MSTRG.113503.1"; exon_number "3";
chr21	StringTie	transcript	16290806	16309806	1000	-	.	gene_id "MSTRG.113503"; transcript_id "MSTRG.113503.2";
chr21	StringTie	exon	16290806	16292148	1000	-	.	gene_id "MSTRG.113503"; transcript_id "MSTRG.113503.2"; exon_number "1";
chr21	StringTie	exon	16308005	16309806	1000	-	.	gene_id "MSTRG.113503"; transcript_id "MSTRG.113503.2"; exon_number "2";
chr21	StringTie	transcript	16290840	16309865	1000	-	.	gene_id "MSTRG.113503"; transcript_id "MSTRG.113503.3";
chr21	StringTie	exon	16290840	16292148	1000	-	.	gene_id "MSTRG.113503"; transcript_id "MSTRG.113503.3"; exon_number "1";
chr21	StringTie	exon	16298504	16298647	1000	-	.	gene_id "MSTRG.113503"; transcript_id "MSTRG.113503.3"; exon_number "2";
chr21	StringTie	exon	16308009	16309865	1000	-	.	gene_id "MSTRG.113503"; transcript_id "MSTRG.113503.3"; exon_number "3";
chr21	StringTie	transcript	16290866	16309924	1000	-	.	gene_id "MSTRG.113503"; transcript_id "MSTRG.113503.4";
chr21	StringTie	exon	16290866	16292148	1000	-	.	gene_id "MSTRG.113503"; transcript_id "MSTRG.113503.4"; exon_number "1";
chr21	StringTie	exon	16296603	16296725	1000	-	.	gene_id "MSTRG.113503"; transcript_id "MSTRG.113503.4"; exon_number "2";
chr21	StringTie	exon	16308009	16309924	1000	-	.	gene_id "MSTRG.113503"; transcript_id "MSTRG.113503.4"; exon_number "3";
chr21	StringTie	transcript	16290948	16309953	1000	-	.	gene_id "MSTRG.113503"; transcript_id "MSTRG.113503.5";
chr21	StringTie	exon	16290948	16292148	1000	-	.	gene_id "MSTRG.113503"; transcript_id "MSTRG.113503.5"; exon_number "1";
chr21	StringTie	exon	16309031	16309953	1000	-	.	gene_id "MSTRG.113503"; transcript_id "MSTRG.113503.5"; exon_number "2";
chr21	StringTie	transcript	16290965	16296019	1000	-	.	gene_id "MSTRG.113503"; transcript_id "MSTRG.113503.6";
chr21	StringTie	exon	16290965	16292148	1000	-	.	gene_id "MSTRG.113503"; transcript_id "MSTRG.113503.6"; exon_number "1";
chr21	StringTie	exon	16294474	16296019	1000	-	.	gene_id "MSTRG.113503"; transcript_id "MSTRG.113503.6"; exon_number "2";
chr21	StringTie	transcript	16291008	16308401	1000	-	.	gene_id "MSTRG.113503"; transcript_id "MSTRG.113503.7";
chr21	StringTie	exon	16291008	16292148	1000	-	.	gene_id "MSTRG.113503"; transcript_id "MSTRG.113503.7"; exon_number "1";
chr21	StringTie	exon	16303349	16303410	1000	-	.	gene_id "MSTRG.113503"; transcript_id "MSTRG.113503.7"; exon_number "2";
chr21	StringTie	exon	16308009	16308401	1000	-	.	gene_id "MSTRG.113503"; transcript_id "MSTRG.113503.7"; exon_number "3";
chr21	StringTie	transcript	16291054	16308989	1000	-	.	gene_id "MSTRG.113503"; transcript_id "MSTRG.113503.8";
chr21	StringTie	exon	16291054	16292148	1000	-	.	gene_id "MSTRG.113503"; transcript_id "MSTRG.113503.8"; exon_number "1";
chr21	StringTie	exon	16296603	16296725	1000	-	.	gene_id "MSTRG.113503"; transcript_id "MSTRG.113503.8"; exon_number "2";
chr21	StringTie	exon	16308005	16308989	1000	-	.	gene_id "MSTRG.113503"; transcript_id "MSTRG.113503.8"; exon_number "3";
chr21	StringTie	transcript	16391952	16416213	1000	-	.	gene_id "MSTRG.113504"; transcript_id "MSTRG.113504.1";
chr21	StringTie	exon	16391952	16392568	1000	-	.	gene_id "MSTRG.113504"; transcript_id "MSTRG.113504.1"; exon_number "1";
chr21	StringTie	exon	16396523	16398224	1000	-	.	gene_id "MSTRG.113504"; transcript_id "MSTRG.113504.1"; exon_number "2";
chr21	StringTie	exon	16398257	16398528	1000	-	.	gene_id "MSTRG.113504"; transcript_id "MSTRG.113504.1"; exon_number "3";
chr21	StringTie	exon	16416044	16416213	1000	-	.	gene_id "MSTRG.113504"; transcript_id "MSTRG.113504.1"; exon_number "4";
chr21	StringTie	transcript	16391952	16397877	1000	-	.	gene_id "MSTRG.113504"; transcript_id "MSTRG.113504.2";
chr21	StringTie	exon	16391952	16392276	1000	-	.	gene_id "MSTRG.113504"; transcript_id "MSTRG.113504.2"; exon_number "1";
chr21	StringTie	exon	16392309	16392568	1000	-	.	gene_id "MSTRG.113504"; transcript_id "MSTRG.113504.2"; exon_number "2";
chr21	StringTie	exon	16396523	16397877	1000	-	.	gene_id "MSTRG.113504"; transcript_id "MSTRG.113504.2"; exon_number "3";
chr21	StringTie	transcript	16417139	16419080	1000	-	.	gene_id "MSTRG.113505"; transcript_id "ENST00000602454"; gene_name "AP001172.3"; ref_gene_id "ENSG00000270139";
chr21	StringTie	exon	16417139	16417458	1000	-	.	gene_id "MSTRG.113505"; transcript_id "ENST00000602454"; exon_number "1"; gene_name "AP001172.3"; ref_gene_id "ENSG00000270139";
chr21	StringTie	exon	16418859	16418961	1000	-	.	gene_id "MSTRG.113505"; transcript_id "ENST00000602454"; exon_number "2"; gene_name "AP001172.3"; ref_gene_id "ENSG00000270139";
chr21	StringTie	exon	16419037	16419080	1000	-	.	gene_id "MSTRG.113505"; transcript_id "ENST00000602454"; exon_number "3"; gene_name "AP001172.3"; ref_gene_id "ENSG00000270139";
chr21	StringTie	transcript	16525919	16527019	1000	+	.	gene_id "MSTRG.113506"; transcript_id "ENST00000624971"; gene_name "AP000962.1"; ref_gene_id "ENSG00000280432";
chr21	StringTie	exon	16525919	16527019	1000	+	.	gene_id "MSTRG.113506"; transcript_id "ENST00000624971"; exon_number "1"; gene_name "AP000962.1"; ref_gene_id "ENSG00000280432";
chr21	StringTie	transcript	16574718	16582637	1000	-	.	gene_id "MSTRG.113507"; transcript_id "ENST00000602654"; gene_name "AP000962.2"; ref_gene_id "ENSG00000269950";
chr21	StringTie	exon	16574718	16575272	1000	-	.	gene_id "MSTRG.113507"; transcript_id "ENST00000602654"; exon_number "1"; gene_name "AP000962.2"; ref_gene_id "ENSG00000269950";
chr21	StringTie	exon	16582464	16582637	1000	-	.	gene_id "MSTRG.113507"; transcript_id "ENST00000602654"; exon_number "2"; gene_name "AP000962.2"; ref_gene_id "ENSG00000269950";
chr21	StringTie	transcript	16532556	16543241	1000	-	.	gene_id "MSTRG.113507"; transcript_id "MSTRG.113507.1";
chr21	StringTie	exon	16532556	16534874	1000	-	.	gene_id "MSTRG.113507"; transcript_id "MSTRG.113507.1"; exon_number "1";
chr21	StringTie	exon	16535042	16535339	1000	-	.	gene_id "MSTRG.113507"; transcript_id "MSTRG.113507.1"; exon_number "2";
chr21	StringTie	exon	16537603	16543241	1000	-	.	gene_id "MSTRG.113507"; transcript_id "MSTRG.113507.1"; exon_number "3";
chr21	StringTie	transcript	16532556	16543241	1000	-	.	gene_id "MSTRG.113507"; transcript_id "MSTRG.113507.2";
chr21	StringTie	exon	16532556	16534874	1000	-	.	gene_id "MSTRG.113507"; transcript_id "MSTRG.113507.2"; exon_number "1";
chr21	StringTie	exon	16537603	16543241	1000	-	.	gene_id "MSTRG.113507"; transcript_id "MSTRG.113507.2"; exon_number "2";
chr21	StringTie	transcript	16534102	16553262	1000	-	.	gene_id "MSTRG.113507"; transcript_id "MSTRG.113507.3";
chr21	StringTie	exon	16534102	16534874	1000	-	.	gene_id "MSTRG.113507"; transcript_id "MSTRG.113507.3"; exon_number "1";
chr21	StringTie	exon	16546016	16553262	1000	-	.	gene_id "MSTRG.113507"; transcript_id "MSTRG.113507.3"; exon_number "2";
chr21	StringTie	transcript	16534204	16587744	1000	-	.	gene_id "MSTRG.113507"; transcript_id "MSTRG.113507.4";
chr21	StringTie	exon	16534204	16534874	1000	-	.	gene_id "MSTRG.113507"; transcript_id "MSTRG.113507.4"; exon_number "1";
chr21	StringTie	exon	16584586	16584686	1000	-	.	gene_id "MSTRG.113507"; transcript_id "MSTRG.113507.4"; exon_number "2";
chr21	StringTie	exon	16587100	16587744	1000	-	.	gene_id "MSTRG.113507"; transcript_id "MSTRG.113507.4"; exon_number "3";
chr21	StringTie	transcript	16544593	16588669	1000	-	.	gene_id "MSTRG.113507"; transcript_id "MSTRG.113507.5";
chr21	StringTie	exon	16544593	16547902	1000	-	.	gene_id "MSTRG.113507"; transcript_id "MSTRG.113507.5"; exon_number "1";
chr21	StringTie	exon	16549355	16549380	1000	-	.	gene_id "MSTRG.113507"; transcript_id "MSTRG.113507.5"; exon_number "2";
chr21	StringTie	exon	16584586	16588669	1000	-	.	gene_id "MSTRG.113507"; transcript_id "MSTRG.113507.5"; exon_number "3";
chr21	StringTie	transcript	16568263	16603065	1000	-	.	gene_id "MSTRG.113507"; transcript_id "MSTRG.113507.6";
chr21	StringTie	exon	16568263	16575272	1000	-	.	gene_id "MSTRG.113507"; transcript_id "MSTRG.113507.6"; exon_number "1";
chr21	StringTie	exon	16582464	16584686	1000	-	.	gene_id "MSTRG.113507"; transcript_id "MSTRG.113507.6"; exon_number "2";
chr21	StringTie	exon	16596347	16603065	1000	-	.	gene_id "MSTRG.113507"; transcript_id "MSTRG.113507.6"; exon_number "3";
chr21	StringTie	transcript	16594635	16596841	1000	-	.	gene_id "MSTRG.113507"; transcript_id "MSTRG.113507.8";
chr21	StringTie	exon	16594635	16596207	1000	-	.	gene_id "MSTRG.113507"; transcript_id "MSTRG.113507.8"; exon_number "1";
chr21	StringTie	exon	16596347	16596841	1000	-	.	gene_id "MSTRG.113507"; transcript_id "MSTRG.113507.8"; exon_number "2";
chr21	StringTie	transcript	16539089	16539169	1000	+	.	gene_id "MSTRG.113508"; transcript_id "ENST00000384906"; gene_name "MIR99A"; ref_gene_id "ENSG00000207638";
chr21	StringTie	exon	16539089	16539169	1000	+	.	gene_id "MSTRG.113508"; transcript_id "ENST00000384906"; exon_number "1"; gene_name "MIR99A"; ref_gene_id "ENSG00000207638";
chr21	StringTie	transcript	16616879	16628375	1000	-	.	gene_id "MSTRG.113509"; transcript_id "MSTRG.113509.1";
chr21	StringTie	exon	16616879	16626684	1000	-	.	gene_id "MSTRG.113509"; transcript_id "MSTRG.113509.1"; exon_number "1";
chr21	StringTie	exon	16627403	16628375	1000	-	.	gene_id "MSTRG.113509"; transcript_id "MSTRG.113509.1"; exon_number "2";
chr1	StringTie	transcript	162157107	162157182	1000	+	.	gene_id "MSTRG.11351"; transcript_id "ENST00000577581"; gene_name "MIR4654"; ref_gene_id "ENSG00000266144";
chr1	StringTie	exon	162157107	162157182	1000	+	.	gene_id "MSTRG.11351"; transcript_id "ENST00000577581"; exon_number "1"; gene_name "MIR4654"; ref_gene_id "ENSG00000266144";
chr21	StringTie	transcript	16647161	16647434	1000	.	.	gene_id "MSTRG.113510"; transcript_id "MSTRG.113510.1";
chr21	StringTie	exon	16647161	16647434	1000	.	.	gene_id "MSTRG.113510"; transcript_id "MSTRG.113510.1"; exon_number "1";
chr21	StringTie	transcript	16648691	16651400	1000	.	.	gene_id "MSTRG.113511"; transcript_id "MSTRG.113511.1";
chr21	StringTie	exon	16648691	16651400	1000	.	.	gene_id "MSTRG.113511"; transcript_id "MSTRG.113511.1"; exon_number "1";
chr21	StringTie	transcript	16662877	16663381	1000	.	.	gene_id "MSTRG.113512"; transcript_id "MSTRG.113512.1";
chr21	StringTie	exon	16662877	16663381	1000	.	.	gene_id "MSTRG.113512"; transcript_id "MSTRG.113512.1"; exon_number "1";
chr21	StringTie	transcript	16666208	16666560	1000	.	.	gene_id "MSTRG.113513"; transcript_id "MSTRG.113513.1";
chr21	StringTie	exon	16666208	16666560	1000	.	.	gene_id "MSTRG.113513"; transcript_id "MSTRG.113513.1"; exon_number "1";
chr21	StringTie	transcript	16689599	16689972	1000	.	.	gene_id "MSTRG.113514"; transcript_id "MSTRG.113514.1";
chr21	StringTie	exon	16689599	16689972	1000	.	.	gene_id "MSTRG.113514"; transcript_id "MSTRG.113514.1"; exon_number "1";
chr21	StringTie	transcript	16692038	16698154	1000	-	.	gene_id "MSTRG.113515"; transcript_id "MSTRG.113515.1";
chr21	StringTie	exon	16692038	16698154	1000	-	.	gene_id "MSTRG.113515"; transcript_id "MSTRG.113515.1"; exon_number "1";
chr21	StringTie	transcript	16692123	16693295	1000	-	.	gene_id "MSTRG.113515"; transcript_id "MSTRG.113515.2";
chr21	StringTie	exon	16692123	16692253	1000	-	.	gene_id "MSTRG.113515"; transcript_id "MSTRG.113515.2"; exon_number "1";
chr21	StringTie	exon	16692831	16693295	1000	-	.	gene_id "MSTRG.113515"; transcript_id "MSTRG.113515.2"; exon_number "2";
chr21	StringTie	transcript	16698923	16700280	1000	.	.	gene_id "MSTRG.113516"; transcript_id "MSTRG.113516.1";
chr21	StringTie	exon	16698923	16700280	1000	.	.	gene_id "MSTRG.113516"; transcript_id "MSTRG.113516.1"; exon_number "1";
chr21	StringTie	transcript	16700875	16701844	1000	.	.	gene_id "MSTRG.113517"; transcript_id "MSTRG.113517.1";
chr21	StringTie	exon	16700875	16701844	1000	.	.	gene_id "MSTRG.113517"; transcript_id "MSTRG.113517.1"; exon_number "1";
chr21	StringTie	transcript	16703761	16706184	1000	.	.	gene_id "MSTRG.113518"; transcript_id "MSTRG.113518.1";
chr21	StringTie	exon	16703761	16706184	1000	.	.	gene_id "MSTRG.113518"; transcript_id "MSTRG.113518.1"; exon_number "1";
chr21	StringTie	transcript	16711266	16711743	1000	.	.	gene_id "MSTRG.113519"; transcript_id "MSTRG.113519.1";
chr21	StringTie	exon	16711266	16711743	1000	.	.	gene_id "MSTRG.113519"; transcript_id "MSTRG.113519.1"; exon_number "1";
chr1	StringTie	transcript	162233603	162237193	1000	-	.	gene_id "MSTRG.11352"; transcript_id "MSTRG.11352.1";
chr1	StringTie	exon	162233603	162233922	1000	-	.	gene_id "MSTRG.11352"; transcript_id "MSTRG.11352.1"; exon_number "1";
chr1	StringTie	exon	162237088	162237193	1000	-	.	gene_id "MSTRG.11352"; transcript_id "MSTRG.11352.1"; exon_number "2";
chr21	StringTie	transcript	16718998	16719157	1000	+	.	gene_id "MSTRG.113520"; transcript_id "ENST00000458992"; gene_name "RNU1-98P"; ref_gene_id "ENSG00000239023";
chr21	StringTie	exon	16718998	16719157	1000	+	.	gene_id "MSTRG.113520"; transcript_id "ENST00000458992"; exon_number "1"; gene_name "RNU1-98P"; ref_gene_id "ENSG00000239023";
chr21	StringTie	transcript	16719521	16721283	1000	.	.	gene_id "MSTRG.113521"; transcript_id "MSTRG.113521.1";
chr21	StringTie	exon	16719521	16721283	1000	.	.	gene_id "MSTRG.113521"; transcript_id "MSTRG.113521.1"; exon_number "1";
chr21	StringTie	transcript	16728477	16731078	1000	.	.	gene_id "MSTRG.113522"; transcript_id "MSTRG.113522.1";
chr21	StringTie	exon	16728477	16731078	1000	.	.	gene_id "MSTRG.113522"; transcript_id "MSTRG.113522.1"; exon_number "1";
chr21	StringTie	transcript	16741434	16743206	1000	+	.	gene_id "MSTRG.113523"; transcript_id "MSTRG.113523.1";
chr21	StringTie	exon	16741434	16742647	1000	+	.	gene_id "MSTRG.113523"; transcript_id "MSTRG.113523.1"; exon_number "1";
chr21	StringTie	exon	16742958	16743206	1000	+	.	gene_id "MSTRG.113523"; transcript_id "MSTRG.113523.1"; exon_number "2";
chr21	StringTie	transcript	16752102	16752347	1000	.	.	gene_id "MSTRG.113524"; transcript_id "MSTRG.113524.1";
chr21	StringTie	exon	16752102	16752347	1000	.	.	gene_id "MSTRG.113524"; transcript_id "MSTRG.113524.1"; exon_number "1";
chr21	StringTie	transcript	16752604	16754483	1000	-	.	gene_id "MSTRG.113525"; transcript_id "MSTRG.113525.1";
chr21	StringTie	exon	16752604	16754483	1000	-	.	gene_id "MSTRG.113525"; transcript_id "MSTRG.113525.1"; exon_number "1";
chr21	StringTie	transcript	16754519	16815688	1000	-	.	gene_id "MSTRG.113526"; transcript_id "ENST00000444868"; gene_name "AP000473.6"; ref_gene_id "ENSG00000237735";
chr21	StringTie	exon	16754519	16754770	1000	-	.	gene_id "MSTRG.113526"; transcript_id "ENST00000444868"; exon_number "1"; gene_name "AP000473.6"; ref_gene_id "ENSG00000237735";
chr21	StringTie	exon	16755680	16755798	1000	-	.	gene_id "MSTRG.113526"; transcript_id "ENST00000444868"; exon_number "2"; gene_name "AP000473.6"; ref_gene_id "ENSG00000237735";
chr21	StringTie	exon	16815622	16815688	1000	-	.	gene_id "MSTRG.113526"; transcript_id "ENST00000444868"; exon_number "3"; gene_name "AP000473.6"; ref_gene_id "ENSG00000237735";
chr21	StringTie	transcript	16755897	16756172	1000	-	.	gene_id "MSTRG.113527"; transcript_id "MSTRG.113527.1";
chr21	StringTie	exon	16755897	16756172	1000	-	.	gene_id "MSTRG.113527"; transcript_id "MSTRG.113527.1"; exon_number "1";
chr21	StringTie	transcript	16760097	16764009	1000	.	.	gene_id "MSTRG.113528"; transcript_id "MSTRG.113528.1";
chr21	StringTie	exon	16760097	16764009	1000	.	.	gene_id "MSTRG.113528"; transcript_id "MSTRG.113528.1"; exon_number "1";
chr21	StringTie	transcript	16764813	16781292	1000	-	.	gene_id "MSTRG.113529"; transcript_id "MSTRG.113529.1";
chr21	StringTie	exon	16764813	16768969	1000	-	.	gene_id "MSTRG.113529"; transcript_id "MSTRG.113529.1"; exon_number "1";
chr21	StringTie	exon	16775692	16781292	1000	-	.	gene_id "MSTRG.113529"; transcript_id "MSTRG.113529.1"; exon_number "2";
chr1	StringTie	transcript	162316852	162317794	1000	-	.	gene_id "MSTRG.11353"; transcript_id "ENST00000447899"; gene_name "RP11-565P22.2"; ref_gene_id "ENSG00000227094";
chr1	StringTie	exon	162316852	162317320	1000	-	.	gene_id "MSTRG.11353"; transcript_id "ENST00000447899"; exon_number "1"; gene_name "RP11-565P22.2"; ref_gene_id "ENSG00000227094";
chr1	StringTie	exon	162317747	162317794	1000	-	.	gene_id "MSTRG.11353"; transcript_id "ENST00000447899"; exon_number "2"; gene_name "RP11-565P22.2"; ref_gene_id "ENSG00000227094";
chr1	StringTie	transcript	162310030	162322552	1000	-	.	gene_id "MSTRG.11353"; transcript_id "MSTRG.11353.1";
chr1	StringTie	exon	162310030	162310177	1000	-	.	gene_id "MSTRG.11353"; transcript_id "MSTRG.11353.1"; exon_number "1";
chr1	StringTie	exon	162316139	162317320	1000	-	.	gene_id "MSTRG.11353"; transcript_id "MSTRG.11353.1"; exon_number "2";
chr1	StringTie	exon	162319206	162322552	1000	-	.	gene_id "MSTRG.11353"; transcript_id "MSTRG.11353.1"; exon_number "3";
chr1	StringTie	transcript	162314625	162321453	1000	-	.	gene_id "MSTRG.11353"; transcript_id "MSTRG.11353.2";
chr1	StringTie	exon	162314625	162317320	1000	-	.	gene_id "MSTRG.11353"; transcript_id "MSTRG.11353.2"; exon_number "1";
chr1	StringTie	exon	162317747	162317782	1000	-	.	gene_id "MSTRG.11353"; transcript_id "MSTRG.11353.2"; exon_number "2";
chr1	StringTie	exon	162319206	162321453	1000	-	.	gene_id "MSTRG.11353"; transcript_id "MSTRG.11353.2"; exon_number "3";
chr21	StringTie	transcript	16784583	16785204	1000	.	.	gene_id "MSTRG.113530"; transcript_id "MSTRG.113530.1";
chr21	StringTie	exon	16784583	16785204	1000	.	.	gene_id "MSTRG.113530"; transcript_id "MSTRG.113530.1"; exon_number "1";
chr21	StringTie	transcript	16791143	16803318	1000	+	.	gene_id "MSTRG.113531"; transcript_id "MSTRG.113531.1";
chr21	StringTie	exon	16791143	16795466	1000	+	.	gene_id "MSTRG.113531"; transcript_id "MSTRG.113531.1"; exon_number "1";
chr21	StringTie	exon	16796946	16796986	1000	+	.	gene_id "MSTRG.113531"; transcript_id "MSTRG.113531.1"; exon_number "2";
chr21	StringTie	exon	16799157	16803318	1000	+	.	gene_id "MSTRG.113531"; transcript_id "MSTRG.113531.1"; exon_number "3";
chr21	StringTie	transcript	16794156	16803510	1000	+	.	gene_id "MSTRG.113531"; transcript_id "MSTRG.113531.2";
chr21	StringTie	exon	16794156	16794306	1000	+	.	gene_id "MSTRG.113531"; transcript_id "MSTRG.113531.2"; exon_number "1";
chr21	StringTie	exon	16794956	16795342	1000	+	.	gene_id "MSTRG.113531"; transcript_id "MSTRG.113531.2"; exon_number "2";
chr21	StringTie	exon	16796946	16796986	1000	+	.	gene_id "MSTRG.113531"; transcript_id "MSTRG.113531.2"; exon_number "3";
chr21	StringTie	exon	16801927	16803510	1000	+	.	gene_id "MSTRG.113531"; transcript_id "MSTRG.113531.2"; exon_number "4";
chr21	StringTie	transcript	16794156	16803510	1000	+	.	gene_id "MSTRG.113531"; transcript_id "MSTRG.113531.3";
chr21	StringTie	exon	16794156	16794306	1000	+	.	gene_id "MSTRG.113531"; transcript_id "MSTRG.113531.3"; exon_number "1";
chr21	StringTie	exon	16794956	16795342	1000	+	.	gene_id "MSTRG.113531"; transcript_id "MSTRG.113531.3"; exon_number "2";
chr21	StringTie	exon	16801927	16803510	1000	+	.	gene_id "MSTRG.113531"; transcript_id "MSTRG.113531.3"; exon_number "3";
chr21	StringTie	transcript	16794156	16803510	1000	+	.	gene_id "MSTRG.113531"; transcript_id "MSTRG.113531.4";
chr21	StringTie	exon	16794156	16794306	1000	+	.	gene_id "MSTRG.113531"; transcript_id "MSTRG.113531.4"; exon_number "1";
chr21	StringTie	exon	16794956	16795175	1000	+	.	gene_id "MSTRG.113531"; transcript_id "MSTRG.113531.4"; exon_number "2";
chr21	StringTie	exon	16801927	16803510	1000	+	.	gene_id "MSTRG.113531"; transcript_id "MSTRG.113531.4"; exon_number "3";
chr21	StringTie	transcript	16794156	16803510	1000	+	.	gene_id "MSTRG.113531"; transcript_id "MSTRG.113531.5";
chr21	StringTie	exon	16794156	16794306	1000	+	.	gene_id "MSTRG.113531"; transcript_id "MSTRG.113531.5"; exon_number "1";
chr21	StringTie	exon	16794956	16795175	1000	+	.	gene_id "MSTRG.113531"; transcript_id "MSTRG.113531.5"; exon_number "2";
chr21	StringTie	exon	16796946	16796986	1000	+	.	gene_id "MSTRG.113531"; transcript_id "MSTRG.113531.5"; exon_number "3";
chr21	StringTie	exon	16801927	16803510	1000	+	.	gene_id "MSTRG.113531"; transcript_id "MSTRG.113531.5"; exon_number "4";
chr21	StringTie	transcript	16794920	16803318	1000	+	.	gene_id "MSTRG.113531"; transcript_id "MSTRG.113531.6";
chr21	StringTie	exon	16794920	16795466	1000	+	.	gene_id "MSTRG.113531"; transcript_id "MSTRG.113531.6"; exon_number "1";
chr21	StringTie	exon	16801927	16803318	1000	+	.	gene_id "MSTRG.113531"; transcript_id "MSTRG.113531.6"; exon_number "2";
chr21	StringTie	transcript	16796891	16802166	1000	+	.	gene_id "MSTRG.113531"; transcript_id "MSTRG.113531.7";
chr21	StringTie	exon	16796891	16797572	1000	+	.	gene_id "MSTRG.113531"; transcript_id "MSTRG.113531.7"; exon_number "1";
chr21	StringTie	exon	16801927	16802166	1000	+	.	gene_id "MSTRG.113531"; transcript_id "MSTRG.113531.7"; exon_number "2";
chr21	StringTie	transcript	16806459	16813123	1000	.	.	gene_id "MSTRG.113532"; transcript_id "MSTRG.113532.1";
chr21	StringTie	exon	16806459	16813123	1000	.	.	gene_id "MSTRG.113532"; transcript_id "MSTRG.113532.1"; exon_number "1";
chr21	StringTie	transcript	16816306	16817627	1000	.	.	gene_id "MSTRG.113533"; transcript_id "MSTRG.113533.1";
chr21	StringTie	exon	16816306	16817627	1000	.	.	gene_id "MSTRG.113533"; transcript_id "MSTRG.113533.1"; exon_number "1";
chr21	StringTie	transcript	16818447	16821073	1000	.	.	gene_id "MSTRG.113534"; transcript_id "MSTRG.113534.1";
chr21	StringTie	exon	16818447	16821073	1000	.	.	gene_id "MSTRG.113534"; transcript_id "MSTRG.113534.1"; exon_number "1";
chr21	StringTie	transcript	16821351	16823914	1000	-	.	gene_id "MSTRG.113535"; transcript_id "MSTRG.113535.1";
chr21	StringTie	exon	16821351	16823914	1000	-	.	gene_id "MSTRG.113535"; transcript_id "MSTRG.113535.1"; exon_number "1";
chr21	StringTie	transcript	16862875	16873691	1000	-	.	gene_id "MSTRG.113536"; transcript_id "ENST00000430064"; gene_name "AF212831.2"; ref_gene_id "ENSG00000232886";
chr21	StringTie	exon	16862875	16862976	1000	-	.	gene_id "MSTRG.113536"; transcript_id "ENST00000430064"; exon_number "1"; gene_name "AF212831.2"; ref_gene_id "ENSG00000232886";
chr21	StringTie	exon	16865702	16865832	1000	-	.	gene_id "MSTRG.113536"; transcript_id "ENST00000430064"; exon_number "2"; gene_name "AF212831.2"; ref_gene_id "ENSG00000232886";
chr21	StringTie	exon	16866582	16866676	1000	-	.	gene_id "MSTRG.113536"; transcript_id "ENST00000430064"; exon_number "3"; gene_name "AF212831.2"; ref_gene_id "ENSG00000232886";
chr21	StringTie	exon	16873643	16873691	1000	-	.	gene_id "MSTRG.113536"; transcript_id "ENST00000430064"; exon_number "4"; gene_name "AF212831.2"; ref_gene_id "ENSG00000232886";
chr21	StringTie	transcript	16827323	16879278	1000	-	.	gene_id "MSTRG.113536"; transcript_id "MSTRG.113536.1";
chr21	StringTie	exon	16827323	16879278	1000	-	.	gene_id "MSTRG.113536"; transcript_id "MSTRG.113536.1"; exon_number "1";
chr21	StringTie	transcript	16831522	16835078	1000	-	.	gene_id "MSTRG.113536"; transcript_id "MSTRG.113536.2";
chr21	StringTie	exon	16831522	16833911	1000	-	.	gene_id "MSTRG.113536"; transcript_id "MSTRG.113536.2"; exon_number "1";
chr21	StringTie	exon	16834390	16835078	1000	-	.	gene_id "MSTRG.113536"; transcript_id "MSTRG.113536.2"; exon_number "2";
chr21	StringTie	transcript	16854087	16865841	1000	-	.	gene_id "MSTRG.113536"; transcript_id "MSTRG.113536.3";
chr21	StringTie	exon	16854087	16855857	1000	-	.	gene_id "MSTRG.113536"; transcript_id "MSTRG.113536.3"; exon_number "1";
chr21	StringTie	exon	16865702	16865841	1000	-	.	gene_id "MSTRG.113536"; transcript_id "MSTRG.113536.3"; exon_number "2";
chr21	StringTie	transcript	16880390	16881234	1000	.	.	gene_id "MSTRG.113537"; transcript_id "MSTRG.113537.1";
chr21	StringTie	exon	16880390	16881234	1000	.	.	gene_id "MSTRG.113537"; transcript_id "MSTRG.113537.1"; exon_number "1";
chr21	StringTie	transcript	16884490	16895709	1000	-	.	gene_id "MSTRG.113538"; transcript_id "MSTRG.113538.1";
chr21	StringTie	exon	16884490	16887491	1000	-	.	gene_id "MSTRG.113538"; transcript_id "MSTRG.113538.1"; exon_number "1";
chr21	StringTie	exon	16889295	16889418	1000	-	.	gene_id "MSTRG.113538"; transcript_id "MSTRG.113538.1"; exon_number "2";
chr21	StringTie	exon	16895511	16895709	1000	-	.	gene_id "MSTRG.113538"; transcript_id "MSTRG.113538.1"; exon_number "3";
chr21	StringTie	transcript	16884503	16899958	1000	-	.	gene_id "MSTRG.113538"; transcript_id "MSTRG.113538.2";
chr21	StringTie	exon	16884503	16892388	1000	-	.	gene_id "MSTRG.113538"; transcript_id "MSTRG.113538.2"; exon_number "1";
chr21	StringTie	exon	16897935	16899958	1000	-	.	gene_id "MSTRG.113538"; transcript_id "MSTRG.113538.2"; exon_number "2";
chr21	StringTie	transcript	16885885	16903220	1000	+	.	gene_id "MSTRG.113539"; transcript_id "MSTRG.113539.1";
chr21	StringTie	exon	16885885	16885987	1000	+	.	gene_id "MSTRG.113539"; transcript_id "MSTRG.113539.1"; exon_number "1";
chr21	StringTie	exon	16887311	16887582	1000	+	.	gene_id "MSTRG.113539"; transcript_id "MSTRG.113539.1"; exon_number "2";
chr21	StringTie	exon	16902984	16903220	1000	+	.	gene_id "MSTRG.113539"; transcript_id "MSTRG.113539.1"; exon_number "3";
chr21	StringTie	transcript	16891248	16904616	1000	+	.	gene_id "MSTRG.113539"; transcript_id "MSTRG.113539.2";
chr21	StringTie	exon	16891248	16894725	1000	+	.	gene_id "MSTRG.113539"; transcript_id "MSTRG.113539.2"; exon_number "1";
chr21	StringTie	exon	16902984	16904616	1000	+	.	gene_id "MSTRG.113539"; transcript_id "MSTRG.113539.2"; exon_number "2";
chr21	StringTie	transcript	16891943	16903194	1000	+	.	gene_id "MSTRG.113539"; transcript_id "MSTRG.113539.3";
chr21	StringTie	exon	16891943	16892759	1000	+	.	gene_id "MSTRG.113539"; transcript_id "MSTRG.113539.3"; exon_number "1";
chr21	StringTie	exon	16902984	16903194	1000	+	.	gene_id "MSTRG.113539"; transcript_id "MSTRG.113539.3"; exon_number "2";
chr21	StringTie	transcript	16892397	16903718	1000	+	.	gene_id "MSTRG.113539"; transcript_id "MSTRG.113539.4";
chr21	StringTie	exon	16892397	16894725	1000	+	.	gene_id "MSTRG.113539"; transcript_id "MSTRG.113539.4"; exon_number "1";
chr21	StringTie	exon	16902779	16902856	1000	+	.	gene_id "MSTRG.113539"; transcript_id "MSTRG.113539.4"; exon_number "2";
chr21	StringTie	exon	16902984	16903718	1000	+	.	gene_id "MSTRG.113539"; transcript_id "MSTRG.113539.4"; exon_number "3";
chr21	StringTie	transcript	16892519	16903160	1000	+	.	gene_id "MSTRG.113539"; transcript_id "MSTRG.113539.5";
chr21	StringTie	exon	16892519	16892759	1000	+	.	gene_id "MSTRG.113539"; transcript_id "MSTRG.113539.5"; exon_number "1";
chr21	StringTie	exon	16894624	16894725	1000	+	.	gene_id "MSTRG.113539"; transcript_id "MSTRG.113539.5"; exon_number "2";
chr21	StringTie	exon	16902984	16903160	1000	+	.	gene_id "MSTRG.113539"; transcript_id "MSTRG.113539.5"; exon_number "3";
chr21	StringTie	transcript	16902330	16903160	1000	+	.	gene_id "MSTRG.113539"; transcript_id "MSTRG.113539.6";
chr21	StringTie	exon	16902330	16902860	1000	+	.	gene_id "MSTRG.113539"; transcript_id "MSTRG.113539.6"; exon_number "1";
chr21	StringTie	exon	16902984	16903160	1000	+	.	gene_id "MSTRG.113539"; transcript_id "MSTRG.113539.6"; exon_number "2";
chr1	StringTie	transcript	162324748	162352204	1000	-	.	gene_id "MSTRG.11354"; transcript_id "MSTRG.11354.1";
chr1	StringTie	exon	162324748	162324994	1000	-	.	gene_id "MSTRG.11354"; transcript_id "MSTRG.11354.1"; exon_number "1";
chr1	StringTie	exon	162350133	162350211	1000	-	.	gene_id "MSTRG.11354"; transcript_id "MSTRG.11354.1"; exon_number "2";
chr1	StringTie	exon	162351754	162352204	1000	-	.	gene_id "MSTRG.11354"; transcript_id "MSTRG.11354.1"; exon_number "3";
chr1	StringTie	transcript	162324759	162328748	1000	-	.	gene_id "MSTRG.11354"; transcript_id "MSTRG.11354.2";
chr1	StringTie	exon	162324759	162324994	1000	-	.	gene_id "MSTRG.11354"; transcript_id "MSTRG.11354.2"; exon_number "1";
chr1	StringTie	exon	162328606	162328748	1000	-	.	gene_id "MSTRG.11354"; transcript_id "MSTRG.11354.2"; exon_number "2";
chr21	StringTie	transcript	16894702	16916891	1000	-	.	gene_id "MSTRG.113540"; transcript_id "MSTRG.113540.1";
chr21	StringTie	exon	16894702	16895111	1000	-	.	gene_id "MSTRG.113540"; transcript_id "MSTRG.113540.1"; exon_number "1";
chr21	StringTie	exon	16916812	16916891	1000	-	.	gene_id "MSTRG.113540"; transcript_id "MSTRG.113540.1"; exon_number "2";
chr21	StringTie	transcript	16896677	16924827	1000	-	.	gene_id "MSTRG.113540"; transcript_id "MSTRG.113540.2";
chr21	StringTie	exon	16896677	16897336	1000	-	.	gene_id "MSTRG.113540"; transcript_id "MSTRG.113540.2"; exon_number "1";
chr21	StringTie	exon	16918881	16924827	1000	-	.	gene_id "MSTRG.113540"; transcript_id "MSTRG.113540.2"; exon_number "2";
chr21	StringTie	transcript	16904199	16921237	1000	-	.	gene_id "MSTRG.113540"; transcript_id "MSTRG.113540.3";
chr21	StringTie	exon	16904199	16909347	1000	-	.	gene_id "MSTRG.113540"; transcript_id "MSTRG.113540.3"; exon_number "1";
chr21	StringTie	exon	16916376	16921237	1000	-	.	gene_id "MSTRG.113540"; transcript_id "MSTRG.113540.3"; exon_number "2";
chr21	StringTie	transcript	16909251	16926180	1000	-	.	gene_id "MSTRG.113540"; transcript_id "MSTRG.113540.4";
chr21	StringTie	exon	16909251	16909347	1000	-	.	gene_id "MSTRG.113540"; transcript_id "MSTRG.113540.4"; exon_number "1";
chr21	StringTie	exon	16925859	16926180	1000	-	.	gene_id "MSTRG.113540"; transcript_id "MSTRG.113540.4"; exon_number "2";
chr21	StringTie	transcript	16913744	16920305	1000	-	.	gene_id "MSTRG.113540"; transcript_id "MSTRG.113540.5";
chr21	StringTie	exon	16913744	16916492	1000	-	.	gene_id "MSTRG.113540"; transcript_id "MSTRG.113540.5"; exon_number "1";
chr21	StringTie	exon	16916592	16920305	1000	-	.	gene_id "MSTRG.113540"; transcript_id "MSTRG.113540.5"; exon_number "2";
chr21	StringTie	transcript	16913444	16921237	1000	+	.	gene_id "MSTRG.113541"; transcript_id "MSTRG.113541.1";
chr21	StringTie	exon	16913444	16914676	1000	+	.	gene_id "MSTRG.113541"; transcript_id "MSTRG.113541.1"; exon_number "1";
chr21	StringTie	exon	16919486	16921237	1000	+	.	gene_id "MSTRG.113541"; transcript_id "MSTRG.113541.1"; exon_number "2";
chr21	StringTie	transcript	16914431	16920139	1000	+	.	gene_id "MSTRG.113541"; transcript_id "MSTRG.113541.2";
chr21	StringTie	exon	16914431	16914676	1000	+	.	gene_id "MSTRG.113541"; transcript_id "MSTRG.113541.2"; exon_number "1";
chr21	StringTie	exon	16919489	16920139	1000	+	.	gene_id "MSTRG.113541"; transcript_id "MSTRG.113541.2"; exon_number "2";
chr21	StringTie	transcript	16916068	16919861	1000	+	.	gene_id "MSTRG.113541"; transcript_id "MSTRG.113541.3";
chr21	StringTie	exon	16916068	16916541	1000	+	.	gene_id "MSTRG.113541"; transcript_id "MSTRG.113541.3"; exon_number "1";
chr21	StringTie	exon	16919489	16919861	1000	+	.	gene_id "MSTRG.113541"; transcript_id "MSTRG.113541.3"; exon_number "2";
chr21	StringTie	transcript	16927413	16927999	1000	.	.	gene_id "MSTRG.113542"; transcript_id "MSTRG.113542.1";
chr21	StringTie	exon	16927413	16927999	1000	.	.	gene_id "MSTRG.113542"; transcript_id "MSTRG.113542.1"; exon_number "1";
chr21	StringTie	transcript	16930170	16930724	1000	.	.	gene_id "MSTRG.113543"; transcript_id "MSTRG.113543.1";
chr21	StringTie	exon	16930170	16930724	1000	.	.	gene_id "MSTRG.113543"; transcript_id "MSTRG.113543.1"; exon_number "1";
chr21	StringTie	transcript	16931236	16931582	1000	.	.	gene_id "MSTRG.113544"; transcript_id "MSTRG.113544.1";
chr21	StringTie	exon	16931236	16931582	1000	.	.	gene_id "MSTRG.113544"; transcript_id "MSTRG.113544.1"; exon_number "1";
chr21	StringTie	transcript	16932955	16934519	1000	.	.	gene_id "MSTRG.113545"; transcript_id "MSTRG.113545.1";
chr21	StringTie	exon	16932955	16934519	1000	.	.	gene_id "MSTRG.113545"; transcript_id "MSTRG.113545.1"; exon_number "1";
chr21	StringTie	transcript	16935866	16956586	1000	+	.	gene_id "MSTRG.113546"; transcript_id "MSTRG.113546.1";
chr21	StringTie	exon	16935866	16945337	1000	+	.	gene_id "MSTRG.113546"; transcript_id "MSTRG.113546.1"; exon_number "1";
chr21	StringTie	exon	16953567	16953638	1000	+	.	gene_id "MSTRG.113546"; transcript_id "MSTRG.113546.1"; exon_number "2";
chr21	StringTie	exon	16956059	16956586	1000	+	.	gene_id "MSTRG.113546"; transcript_id "MSTRG.113546.1"; exon_number "3";
chr21	StringTie	transcript	16945049	16971007	1000	+	.	gene_id "MSTRG.113546"; transcript_id "MSTRG.113546.2";
chr21	StringTie	exon	16945049	16945337	1000	+	.	gene_id "MSTRG.113546"; transcript_id "MSTRG.113546.2"; exon_number "1";
chr21	StringTie	exon	16956059	16956292	1000	+	.	gene_id "MSTRG.113546"; transcript_id "MSTRG.113546.2"; exon_number "2";
chr21	StringTie	exon	16958296	16958364	1000	+	.	gene_id "MSTRG.113546"; transcript_id "MSTRG.113546.2"; exon_number "3";
chr21	StringTie	exon	16960237	16971007	1000	+	.	gene_id "MSTRG.113546"; transcript_id "MSTRG.113546.2"; exon_number "4";
chr21	StringTie	transcript	16945120	16970865	1000	+	.	gene_id "MSTRG.113546"; transcript_id "MSTRG.113546.3";
chr21	StringTie	exon	16945120	16945337	1000	+	.	gene_id "MSTRG.113546"; transcript_id "MSTRG.113546.3"; exon_number "1";
chr21	StringTie	exon	16958296	16958364	1000	+	.	gene_id "MSTRG.113546"; transcript_id "MSTRG.113546.3"; exon_number "2";
chr21	StringTie	exon	16960237	16970865	1000	+	.	gene_id "MSTRG.113546"; transcript_id "MSTRG.113546.3"; exon_number "3";
chr21	StringTie	transcript	16945202	16954071	1000	+	.	gene_id "MSTRG.113546"; transcript_id "MSTRG.113546.4";
chr21	StringTie	exon	16945202	16945337	1000	+	.	gene_id "MSTRG.113546"; transcript_id "MSTRG.113546.4"; exon_number "1";
chr21	StringTie	exon	16947068	16954071	1000	+	.	gene_id "MSTRG.113546"; transcript_id "MSTRG.113546.4"; exon_number "2";
chr21	StringTie	transcript	16945202	16961489	1000	+	.	gene_id "MSTRG.113546"; transcript_id "MSTRG.113546.5";
chr21	StringTie	exon	16945202	16945337	1000	+	.	gene_id "MSTRG.113546"; transcript_id "MSTRG.113546.5"; exon_number "1";
chr21	StringTie	exon	16953567	16953638	1000	+	.	gene_id "MSTRG.113546"; transcript_id "MSTRG.113546.5"; exon_number "2";
chr21	StringTie	exon	16958296	16958364	1000	+	.	gene_id "MSTRG.113546"; transcript_id "MSTRG.113546.5"; exon_number "3";
chr21	StringTie	exon	16960237	16961489	1000	+	.	gene_id "MSTRG.113546"; transcript_id "MSTRG.113546.5"; exon_number "4";
chr21	StringTie	transcript	16957528	16999424	1000	-	.	gene_id "MSTRG.113547"; transcript_id "MSTRG.113547.1";
chr21	StringTie	exon	16957528	16957911	1000	-	.	gene_id "MSTRG.113547"; transcript_id "MSTRG.113547.1"; exon_number "1";
chr21	StringTie	exon	16969695	16973524	1000	-	.	gene_id "MSTRG.113547"; transcript_id "MSTRG.113547.1"; exon_number "2";
chr21	StringTie	exon	16999267	16999424	1000	-	.	gene_id "MSTRG.113547"; transcript_id "MSTRG.113547.1"; exon_number "3";
chr21	StringTie	transcript	17009606	17031309	1000	-	.	gene_id "MSTRG.113547"; transcript_id "MSTRG.113547.10";
chr21	StringTie	exon	17009606	17010320	1000	-	.	gene_id "MSTRG.113547"; transcript_id "MSTRG.113547.10"; exon_number "1";
chr21	StringTie	exon	17014162	17014234	1000	-	.	gene_id "MSTRG.113547"; transcript_id "MSTRG.113547.10"; exon_number "2";
chr21	StringTie	exon	17019692	17019810	1000	-	.	gene_id "MSTRG.113547"; transcript_id "MSTRG.113547.10"; exon_number "3";
chr21	StringTie	exon	17026197	17026460	1000	-	.	gene_id "MSTRG.113547"; transcript_id "MSTRG.113547.10"; exon_number "4";
chr21	StringTie	exon	17028190	17028247	1000	-	.	gene_id "MSTRG.113547"; transcript_id "MSTRG.113547.10"; exon_number "5";
chr21	StringTie	exon	17031096	17031309	1000	-	.	gene_id "MSTRG.113547"; transcript_id "MSTRG.113547.10"; exon_number "6";
chr21	StringTie	transcript	17009756	17037192	1000	-	.	gene_id "MSTRG.113547"; transcript_id "MSTRG.113547.11";
chr21	StringTie	exon	17009756	17010320	1000	-	.	gene_id "MSTRG.113547"; transcript_id "MSTRG.113547.11"; exon_number "1";
chr21	StringTie	exon	17019692	17019810	1000	-	.	gene_id "MSTRG.113547"; transcript_id "MSTRG.113547.11"; exon_number "2";
chr21	StringTie	exon	17026197	17026325	1000	-	.	gene_id "MSTRG.113547"; transcript_id "MSTRG.113547.11"; exon_number "3";
chr21	StringTie	exon	17028190	17028247	1000	-	.	gene_id "MSTRG.113547"; transcript_id "MSTRG.113547.11"; exon_number "4";
chr21	StringTie	exon	17031096	17031282	1000	-	.	gene_id "MSTRG.113547"; transcript_id "MSTRG.113547.11"; exon_number "5";
chr21	StringTie	exon	17034381	17037192	1000	-	.	gene_id "MSTRG.113547"; transcript_id "MSTRG.113547.11"; exon_number "6";
chr21	StringTie	transcript	17009850	17031251	1000	-	.	gene_id "MSTRG.113547"; transcript_id "MSTRG.113547.12";
chr21	StringTie	exon	17009850	17009933	1000	-	.	gene_id "MSTRG.113547"; transcript_id "MSTRG.113547.12"; exon_number "1";
chr21	StringTie	exon	17010278	17010320	1000	-	.	gene_id "MSTRG.113547"; transcript_id "MSTRG.113547.12"; exon_number "2";
chr21	StringTie	exon	17019692	17019810	1000	-	.	gene_id "MSTRG.113547"; transcript_id "MSTRG.113547.12"; exon_number "3";
chr21	StringTie	exon	17026197	17026507	1000	-	.	gene_id "MSTRG.113547"; transcript_id "MSTRG.113547.12"; exon_number "4";
chr21	StringTie	exon	17028190	17028247	1000	-	.	gene_id "MSTRG.113547"; transcript_id "MSTRG.113547.12"; exon_number "5";
chr21	StringTie	exon	17031096	17031251	1000	-	.	gene_id "MSTRG.113547"; transcript_id "MSTRG.113547.12"; exon_number "6";
chr21	StringTie	transcript	17009878	17014263	1000	-	.	gene_id "MSTRG.113547"; transcript_id "MSTRG.113547.13";
chr21	StringTie	exon	17009878	17010320	1000	-	.	gene_id "MSTRG.113547"; transcript_id "MSTRG.113547.13"; exon_number "1";
chr21	StringTie	exon	17013377	17013456	1000	-	.	gene_id "MSTRG.113547"; transcript_id "MSTRG.113547.13"; exon_number "2";
chr21	StringTie	exon	17014162	17014263	1000	-	.	gene_id "MSTRG.113547"; transcript_id "MSTRG.113547.13"; exon_number "3";
chr21	StringTie	transcript	17009945	17070990	1000	-	.	gene_id "MSTRG.113547"; transcript_id "MSTRG.113547.14";
chr21	StringTie	exon	17009945	17010320	1000	-	.	gene_id "MSTRG.113547"; transcript_id "MSTRG.113547.14"; exon_number "1";
chr21	StringTie	exon	17019692	17019810	1000	-	.	gene_id "MSTRG.113547"; transcript_id "MSTRG.113547.14"; exon_number "2";
chr21	StringTie	exon	17026197	17026325	1000	-	.	gene_id "MSTRG.113547"; transcript_id "MSTRG.113547.14"; exon_number "3";
chr21	StringTie	exon	17028190	17028198	1000	-	.	gene_id "MSTRG.113547"; transcript_id "MSTRG.113547.14"; exon_number "4";
chr21	StringTie	exon	17069801	17069922	1000	-	.	gene_id "MSTRG.113547"; transcript_id "MSTRG.113547.14"; exon_number "5";
chr21	StringTie	exon	17070872	17070990	1000	-	.	gene_id "MSTRG.113547"; transcript_id "MSTRG.113547.14"; exon_number "6";
chr21	StringTie	transcript	17009994	17031283	1000	-	.	gene_id "MSTRG.113547"; transcript_id "MSTRG.113547.15";
chr21	StringTie	exon	17009994	17010320	1000	-	.	gene_id "MSTRG.113547"; transcript_id "MSTRG.113547.15"; exon_number "1";
chr21	StringTie	exon	17019692	17019810	1000	-	.	gene_id "MSTRG.113547"; transcript_id "MSTRG.113547.15"; exon_number "2";
chr21	StringTie	exon	17026197	17026325	1000	-	.	gene_id "MSTRG.113547"; transcript_id "MSTRG.113547.15"; exon_number "3";
chr21	StringTie	exon	17031096	17031283	1000	-	.	gene_id "MSTRG.113547"; transcript_id "MSTRG.113547.15"; exon_number "4";
chr21	StringTie	transcript	17009996	17031287	1000	-	.	gene_id "MSTRG.113547"; transcript_id "MSTRG.113547.16";
chr21	StringTie	exon	17009996	17010320	1000	-	.	gene_id "MSTRG.113547"; transcript_id "MSTRG.113547.16"; exon_number "1";
chr21	StringTie	exon	17019692	17019810	1000	-	.	gene_id "MSTRG.113547"; transcript_id "MSTRG.113547.16"; exon_number "2";
chr21	StringTie	exon	17031096	17031287	1000	-	.	gene_id "MSTRG.113547"; transcript_id "MSTRG.113547.16"; exon_number "3";
chr21	StringTie	transcript	17010011	17028271	1000	-	.	gene_id "MSTRG.113547"; transcript_id "MSTRG.113547.17";
chr21	StringTie	exon	17010011	17010320	1000	-	.	gene_id "MSTRG.113547"; transcript_id "MSTRG.113547.17"; exon_number "1";
chr21	StringTie	exon	17019692	17019810	1000	-	.	gene_id "MSTRG.113547"; transcript_id "MSTRG.113547.17"; exon_number "2";
chr21	StringTie	exon	17026188	17026325	1000	-	.	gene_id "MSTRG.113547"; transcript_id "MSTRG.113547.17"; exon_number "3";
chr21	StringTie	exon	17028190	17028271	1000	-	.	gene_id "MSTRG.113547"; transcript_id "MSTRG.113547.17"; exon_number "4";
chr21	StringTie	transcript	17010018	17028209	1000	-	.	gene_id "MSTRG.113547"; transcript_id "MSTRG.113547.18";
chr21	StringTie	exon	17010018	17010320	1000	-	.	gene_id "MSTRG.113547"; transcript_id "MSTRG.113547.18"; exon_number "1";
chr21	StringTie	exon	17019692	17019814	1000	-	.	gene_id "MSTRG.113547"; transcript_id "MSTRG.113547.18"; exon_number "2";
chr21	StringTie	exon	17026188	17026325	1000	-	.	gene_id "MSTRG.113547"; transcript_id "MSTRG.113547.18"; exon_number "3";
chr21	StringTie	exon	17028190	17028209	1000	-	.	gene_id "MSTRG.113547"; transcript_id "MSTRG.113547.18"; exon_number "4";
chr21	StringTie	transcript	17019585	17034467	1000	-	.	gene_id "MSTRG.113547"; transcript_id "MSTRG.113547.19";
chr21	StringTie	exon	17019585	17019810	1000	-	.	gene_id "MSTRG.113547"; transcript_id "MSTRG.113547.19"; exon_number "1";
chr21	StringTie	exon	17034381	17034467	1000	-	.	gene_id "MSTRG.113547"; transcript_id "MSTRG.113547.19"; exon_number "2";
chr21	StringTie	transcript	16973171	17031352	1000	-	.	gene_id "MSTRG.113547"; transcript_id "MSTRG.113547.2";
chr21	StringTie	exon	16973171	16973524	1000	-	.	gene_id "MSTRG.113547"; transcript_id "MSTRG.113547.2"; exon_number "1";
chr21	StringTie	exon	17002368	17010320	1000	-	.	gene_id "MSTRG.113547"; transcript_id "MSTRG.113547.2"; exon_number "2";
chr21	StringTie	exon	17019692	17019810	1000	-	.	gene_id "MSTRG.113547"; transcript_id "MSTRG.113547.2"; exon_number "3";
chr21	StringTie	exon	17026197	17026325	1000	-	.	gene_id "MSTRG.113547"; transcript_id "MSTRG.113547.2"; exon_number "4";
chr21	StringTie	exon	17028190	17029515	1000	-	.	gene_id "MSTRG.113547"; transcript_id "MSTRG.113547.2"; exon_number "5";
chr21	StringTie	exon	17031096	17031352	1000	-	.	gene_id "MSTRG.113547"; transcript_id "MSTRG.113547.2"; exon_number "6";
chr21	StringTie	transcript	17019671	17028290	1000	-	.	gene_id "MSTRG.113547"; transcript_id "MSTRG.113547.20";
chr21	StringTie	exon	17019671	17019814	1000	-	.	gene_id "MSTRG.113547"; transcript_id "MSTRG.113547.20"; exon_number "1";
chr21	StringTie	exon	17026197	17026325	1000	-	.	gene_id "MSTRG.113547"; transcript_id "MSTRG.113547.20"; exon_number "2";
chr21	StringTie	exon	17028190	17028290	1000	-	.	gene_id "MSTRG.113547"; transcript_id "MSTRG.113547.20"; exon_number "3";
chr21	StringTie	transcript	17051003	17071110	1000	-	.	gene_id "MSTRG.113547"; transcript_id "MSTRG.113547.21";
chr21	StringTie	exon	17051003	17056763	1000	-	.	gene_id "MSTRG.113547"; transcript_id "MSTRG.113547.21"; exon_number "1";
chr21	StringTie	exon	17070872	17071110	1000	-	.	gene_id "MSTRG.113547"; transcript_id "MSTRG.113547.21"; exon_number "2";
chr21	StringTie	transcript	17054774	17071128	1000	-	.	gene_id "MSTRG.113547"; transcript_id "MSTRG.113547.22";
chr21	StringTie	exon	17054774	17056879	1000	-	.	gene_id "MSTRG.113547"; transcript_id "MSTRG.113547.22"; exon_number "1";
chr21	StringTie	exon	17070872	17071128	1000	-	.	gene_id "MSTRG.113547"; transcript_id "MSTRG.113547.22"; exon_number "2";
chr21	StringTie	transcript	17059511	17071163	1000	-	.	gene_id "MSTRG.113547"; transcript_id "MSTRG.113547.23";
chr21	StringTie	exon	17059511	17067256	1000	-	.	gene_id "MSTRG.113547"; transcript_id "MSTRG.113547.23"; exon_number "1";
chr21	StringTie	exon	17069801	17069922	1000	-	.	gene_id "MSTRG.113547"; transcript_id "MSTRG.113547.23"; exon_number "2";
chr21	StringTie	exon	17070872	17071163	1000	-	.	gene_id "MSTRG.113547"; transcript_id "MSTRG.113547.23"; exon_number "3";
chr21	StringTie	transcript	17064061	17071097	1000	-	.	gene_id "MSTRG.113547"; transcript_id "MSTRG.113547.24";
chr21	StringTie	exon	17064061	17064206	1000	-	.	gene_id "MSTRG.113547"; transcript_id "MSTRG.113547.24"; exon_number "1";
chr21	StringTie	exon	17070872	17071097	1000	-	.	gene_id "MSTRG.113547"; transcript_id "MSTRG.113547.24"; exon_number "2";
chr21	StringTie	transcript	17064120	17071054	1000	-	.	gene_id "MSTRG.113547"; transcript_id "MSTRG.113547.25";
chr21	StringTie	exon	17064120	17064206	1000	-	.	gene_id "MSTRG.113547"; transcript_id "MSTRG.113547.25"; exon_number "1";
chr21	StringTie	exon	17069801	17069922	1000	-	.	gene_id "MSTRG.113547"; transcript_id "MSTRG.113547.25"; exon_number "2";
chr21	StringTie	exon	17070872	17071054	1000	-	.	gene_id "MSTRG.113547"; transcript_id "MSTRG.113547.25"; exon_number "3";
chr21	StringTie	transcript	17067091	17070971	1000	-	.	gene_id "MSTRG.113547"; transcript_id "MSTRG.113547.26";
chr21	StringTie	exon	17067091	17067256	1000	-	.	gene_id "MSTRG.113547"; transcript_id "MSTRG.113547.26"; exon_number "1";
chr21	StringTie	exon	17070872	17070971	1000	-	.	gene_id "MSTRG.113547"; transcript_id "MSTRG.113547.26"; exon_number "2";
chr21	StringTie	transcript	17067093	17071019	1000	-	.	gene_id "MSTRG.113547"; transcript_id "MSTRG.113547.27";
chr21	StringTie	exon	17067093	17067256	1000	-	.	gene_id "MSTRG.113547"; transcript_id "MSTRG.113547.27"; exon_number "1";
chr21	StringTie	exon	17069801	17069929	1000	-	.	gene_id "MSTRG.113547"; transcript_id "MSTRG.113547.27"; exon_number "2";
chr21	StringTie	exon	17070872	17071019	1000	-	.	gene_id "MSTRG.113547"; transcript_id "MSTRG.113547.27"; exon_number "3";
chr21	StringTie	transcript	16973288	16984265	1000	-	.	gene_id "MSTRG.113547"; transcript_id "MSTRG.113547.3";
chr21	StringTie	exon	16973288	16973524	1000	-	.	gene_id "MSTRG.113547"; transcript_id "MSTRG.113547.3"; exon_number "1";
chr21	StringTie	exon	16984230	16984265	1000	-	.	gene_id "MSTRG.113547"; transcript_id "MSTRG.113547.3"; exon_number "2";
chr21	StringTie	transcript	16973301	16997589	1000	-	.	gene_id "MSTRG.113547"; transcript_id "MSTRG.113547.4";
chr21	StringTie	exon	16973301	16973524	1000	-	.	gene_id "MSTRG.113547"; transcript_id "MSTRG.113547.4"; exon_number "1";
chr21	StringTie	exon	16997547	16997589	1000	-	.	gene_id "MSTRG.113547"; transcript_id "MSTRG.113547.4"; exon_number "2";
chr21	StringTie	transcript	16973328	16978891	1000	-	.	gene_id "MSTRG.113547"; transcript_id "MSTRG.113547.5";
chr21	StringTie	exon	16973328	16973524	1000	-	.	gene_id "MSTRG.113547"; transcript_id "MSTRG.113547.5"; exon_number "1";
chr21	StringTie	exon	16978632	16978891	1000	-	.	gene_id "MSTRG.113547"; transcript_id "MSTRG.113547.5"; exon_number "2";
chr21	StringTie	transcript	16973330	16973659	1000	-	.	gene_id "MSTRG.113547"; transcript_id "MSTRG.113547.6";
chr21	StringTie	exon	16973330	16973524	1000	-	.	gene_id "MSTRG.113547"; transcript_id "MSTRG.113547.6"; exon_number "1";
chr21	StringTie	exon	16973629	16973659	1000	-	.	gene_id "MSTRG.113547"; transcript_id "MSTRG.113547.6"; exon_number "2";
chr21	StringTie	transcript	16978052	17028236	1000	-	.	gene_id "MSTRG.113547"; transcript_id "MSTRG.113547.7";
chr21	StringTie	exon	16978052	16978166	1000	-	.	gene_id "MSTRG.113547"; transcript_id "MSTRG.113547.7"; exon_number "1";
chr21	StringTie	exon	17002368	17003247	1000	-	.	gene_id "MSTRG.113547"; transcript_id "MSTRG.113547.7"; exon_number "2";
chr21	StringTie	exon	17019692	17019810	1000	-	.	gene_id "MSTRG.113547"; transcript_id "MSTRG.113547.7"; exon_number "3";
chr21	StringTie	exon	17026197	17026325	1000	-	.	gene_id "MSTRG.113547"; transcript_id "MSTRG.113547.7"; exon_number "4";
chr21	StringTie	exon	17028190	17028236	1000	-	.	gene_id "MSTRG.113547"; transcript_id "MSTRG.113547.7"; exon_number "5";
chr21	StringTie	transcript	17000728	17002587	1000	-	.	gene_id "MSTRG.113547"; transcript_id "MSTRG.113547.8";
chr21	StringTie	exon	17000728	17000820	1000	-	.	gene_id "MSTRG.113547"; transcript_id "MSTRG.113547.8"; exon_number "1";
chr21	StringTie	exon	17002368	17002587	1000	-	.	gene_id "MSTRG.113547"; transcript_id "MSTRG.113547.8"; exon_number "2";
chr21	StringTie	transcript	17002035	17002550	1000	-	.	gene_id "MSTRG.113547"; transcript_id "MSTRG.113547.9";
chr21	StringTie	exon	17002035	17002056	1000	-	.	gene_id "MSTRG.113547"; transcript_id "MSTRG.113547.9"; exon_number "1";
chr21	StringTie	exon	17002368	17002550	1000	-	.	gene_id "MSTRG.113547"; transcript_id "MSTRG.113547.9"; exon_number "2";
chr21	StringTie	transcript	17046236	17048269	1000	.	.	gene_id "MSTRG.113548"; transcript_id "MSTRG.113548.1";
chr21	StringTie	exon	17046236	17048269	1000	.	.	gene_id "MSTRG.113548"; transcript_id "MSTRG.113548.1"; exon_number "1";
chr21	StringTie	transcript	17073997	17089103	1000	-	.	gene_id "MSTRG.113549"; transcript_id "MSTRG.113549.1";
chr21	StringTie	exon	17073997	17082111	1000	-	.	gene_id "MSTRG.113549"; transcript_id "MSTRG.113549.1"; exon_number "1";
chr21	StringTie	exon	17088368	17089103	1000	-	.	gene_id "MSTRG.113549"; transcript_id "MSTRG.113549.1"; exon_number "2";
chr1	StringTie	transcript	162338643	162338742	1000	+	.	gene_id "MSTRG.11355"; transcript_id "ENST00000516453"; gene_name "RNA5SP61"; ref_gene_id "ENSG00000252262";
chr1	StringTie	exon	162338643	162338742	1000	+	.	gene_id "MSTRG.11355"; transcript_id "ENST00000516453"; exon_number "1"; gene_name "RNA5SP61"; ref_gene_id "ENSG00000252262";
chr21	StringTie	transcript	17090523	17092507	1000	.	.	gene_id "MSTRG.113550"; transcript_id "MSTRG.113550.1";
chr21	StringTie	exon	17090523	17092507	1000	.	.	gene_id "MSTRG.113550"; transcript_id "MSTRG.113550.1"; exon_number "1";
chr21	StringTie	transcript	17095034	17097110	1000	.	.	gene_id "MSTRG.113551"; transcript_id "MSTRG.113551.1";
chr21	StringTie	exon	17095034	17097110	1000	.	.	gene_id "MSTRG.113551"; transcript_id "MSTRG.113551.1"; exon_number "1";
chr21	StringTie	transcript	17097762	17130234	1000	-	.	gene_id "MSTRG.113552"; transcript_id "MSTRG.113552.1";
chr21	StringTie	exon	17097762	17102974	1000	-	.	gene_id "MSTRG.113552"; transcript_id "MSTRG.113552.1"; exon_number "1";
chr21	StringTie	exon	17128251	17130234	1000	-	.	gene_id "MSTRG.113552"; transcript_id "MSTRG.113552.1"; exon_number "2";
chr21	StringTie	transcript	17099428	17129679	1000	-	.	gene_id "MSTRG.113552"; transcript_id "MSTRG.113552.2";
chr21	StringTie	exon	17099428	17102974	1000	-	.	gene_id "MSTRG.113552"; transcript_id "MSTRG.113552.2"; exon_number "1";
chr21	StringTie	exon	17117431	17117602	1000	-	.	gene_id "MSTRG.113552"; transcript_id "MSTRG.113552.2"; exon_number "2";
chr21	StringTie	exon	17128251	17129679	1000	-	.	gene_id "MSTRG.113552"; transcript_id "MSTRG.113552.2"; exon_number "3";
chr21	StringTie	transcript	17123556	17147098	1000	+	.	gene_id "MSTRG.113553"; transcript_id "MSTRG.113553.1";
chr21	StringTie	exon	17123556	17124041	1000	+	.	gene_id "MSTRG.113553"; transcript_id "MSTRG.113553.1"; exon_number "1";
chr21	StringTie	exon	17131446	17147098	1000	+	.	gene_id "MSTRG.113553"; transcript_id "MSTRG.113553.1"; exon_number "2";
chr21	StringTie	transcript	17123570	17129679	1000	+	.	gene_id "MSTRG.113553"; transcript_id "MSTRG.113553.2";
chr21	StringTie	exon	17123570	17124041	1000	+	.	gene_id "MSTRG.113553"; transcript_id "MSTRG.113553.2"; exon_number "1";
chr21	StringTie	exon	17128207	17129679	1000	+	.	gene_id "MSTRG.113553"; transcript_id "MSTRG.113553.2"; exon_number "2";
chr21	StringTie	transcript	17123570	17129332	1000	+	.	gene_id "MSTRG.113553"; transcript_id "MSTRG.113553.3";
chr21	StringTie	exon	17123570	17124041	1000	+	.	gene_id "MSTRG.113553"; transcript_id "MSTRG.113553.3"; exon_number "1";
chr21	StringTie	exon	17127770	17129332	1000	+	.	gene_id "MSTRG.113553"; transcript_id "MSTRG.113553.3"; exon_number "2";
chr21	StringTie	transcript	17148617	17162921	1000	-	.	gene_id "MSTRG.113554"; transcript_id "MSTRG.113554.1";
chr21	StringTie	exon	17148617	17162921	1000	-	.	gene_id "MSTRG.113554"; transcript_id "MSTRG.113554.1"; exon_number "1";
chr21	StringTie	transcript	17169574	17172281	1000	.	.	gene_id "MSTRG.113555"; transcript_id "MSTRG.113555.1";
chr21	StringTie	exon	17169574	17172281	1000	.	.	gene_id "MSTRG.113555"; transcript_id "MSTRG.113555.1"; exon_number "1";
chr21	StringTie	transcript	17172649	17172884	1000	.	.	gene_id "MSTRG.113556"; transcript_id "MSTRG.113556.1";
chr21	StringTie	exon	17172649	17172884	1000	.	.	gene_id "MSTRG.113556"; transcript_id "MSTRG.113556.1"; exon_number "1";
chr21	StringTie	transcript	17173204	17188276	1000	+	.	gene_id "MSTRG.113557"; transcript_id "MSTRG.113557.1";
chr21	StringTie	exon	17173204	17173406	1000	+	.	gene_id "MSTRG.113557"; transcript_id "MSTRG.113557.1"; exon_number "1";
chr21	StringTie	exon	17185702	17185844	1000	+	.	gene_id "MSTRG.113557"; transcript_id "MSTRG.113557.1"; exon_number "2";
chr21	StringTie	exon	17185930	17188276	1000	+	.	gene_id "MSTRG.113557"; transcript_id "MSTRG.113557.1"; exon_number "3";
chr21	StringTie	transcript	17185304	17188363	1000	+	.	gene_id "MSTRG.113557"; transcript_id "MSTRG.113557.2";
chr21	StringTie	exon	17185304	17188363	1000	+	.	gene_id "MSTRG.113557"; transcript_id "MSTRG.113557.2"; exon_number "1";
chr21	StringTie	transcript	17176611	17179348	1000	-	.	gene_id "MSTRG.113558"; transcript_id "MSTRG.113558.1";
chr21	StringTie	exon	17176611	17179348	1000	-	.	gene_id "MSTRG.113558"; transcript_id "MSTRG.113558.1"; exon_number "1";
chr21	StringTie	transcript	17177273	17177909	1000	-	.	gene_id "MSTRG.113558"; transcript_id "MSTRG.113558.2";
chr21	StringTie	exon	17177273	17177465	1000	-	.	gene_id "MSTRG.113558"; transcript_id "MSTRG.113558.2"; exon_number "1";
chr21	StringTie	exon	17177659	17177909	1000	-	.	gene_id "MSTRG.113558"; transcript_id "MSTRG.113558.2"; exon_number "2";
chr21	StringTie	transcript	17191252	17212579	1000	+	.	gene_id "MSTRG.113559"; transcript_id "MSTRG.113559.1";
chr21	StringTie	exon	17191252	17191995	1000	+	.	gene_id "MSTRG.113559"; transcript_id "MSTRG.113559.1"; exon_number "1";
chr21	StringTie	exon	17210639	17210717	1000	+	.	gene_id "MSTRG.113559"; transcript_id "MSTRG.113559.1"; exon_number "2";
chr21	StringTie	exon	17211630	17212579	1000	+	.	gene_id "MSTRG.113559"; transcript_id "MSTRG.113559.1"; exon_number "3";
chr21	StringTie	transcript	17191557	17293387	1000	+	.	gene_id "MSTRG.113559"; transcript_id "MSTRG.113559.2";
chr21	StringTie	exon	17191557	17191995	1000	+	.	gene_id "MSTRG.113559"; transcript_id "MSTRG.113559.2"; exon_number "1";
chr21	StringTie	exon	17210639	17210717	1000	+	.	gene_id "MSTRG.113559"; transcript_id "MSTRG.113559.2"; exon_number "2";
chr21	StringTie	exon	17236369	17249741	1000	+	.	gene_id "MSTRG.113559"; transcript_id "MSTRG.113559.2"; exon_number "3";
chr21	StringTie	exon	17260063	17260131	1000	+	.	gene_id "MSTRG.113559"; transcript_id "MSTRG.113559.2"; exon_number "4";
chr21	StringTie	exon	17270292	17293387	1000	+	.	gene_id "MSTRG.113559"; transcript_id "MSTRG.113559.2"; exon_number "5";
chr21	StringTie	transcript	17232029	17287939	1000	+	.	gene_id "MSTRG.113559"; transcript_id "MSTRG.113559.3";
chr21	StringTie	exon	17232029	17232077	1000	+	.	gene_id "MSTRG.113559"; transcript_id "MSTRG.113559.3"; exon_number "1";
chr21	StringTie	exon	17249522	17249741	1000	+	.	gene_id "MSTRG.113559"; transcript_id "MSTRG.113559.3"; exon_number "2";
chr21	StringTie	exon	17260063	17260131	1000	+	.	gene_id "MSTRG.113559"; transcript_id "MSTRG.113559.3"; exon_number "3";
chr21	StringTie	exon	17270292	17270400	1000	+	.	gene_id "MSTRG.113559"; transcript_id "MSTRG.113559.3"; exon_number "4";
chr21	StringTie	exon	17272400	17287939	1000	+	.	gene_id "MSTRG.113559"; transcript_id "MSTRG.113559.3"; exon_number "5";
chr1	StringTie	transcript	162342546	162342640	1000	+	.	gene_id "MSTRG.11356"; transcript_id "ENST00000384996"; gene_name "MIR556"; ref_gene_id "ENSG00000207729";
chr1	StringTie	exon	162342546	162342640	1000	+	.	gene_id "MSTRG.11356"; transcript_id "ENST00000384996"; exon_number "1"; gene_name "MIR556"; ref_gene_id "ENSG00000207729";
chr21	StringTie	transcript	17210469	17211347	1000	-	.	gene_id "MSTRG.113560"; transcript_id "ENST00000433383"; gene_name "NEK4P1"; ref_gene_id "ENSG00000225735";
chr21	StringTie	exon	17210469	17211347	1000	-	.	gene_id "MSTRG.113560"; transcript_id "ENST00000433383"; exon_number "1"; gene_name "NEK4P1"; ref_gene_id "ENSG00000225735";
chr21	StringTie	transcript	17213895	17293409	1000	-	.	gene_id "MSTRG.113561"; transcript_id "MSTRG.113561.1";
chr21	StringTie	exon	17213895	17214023	1000	-	.	gene_id "MSTRG.113561"; transcript_id "MSTRG.113561.1"; exon_number "1";
chr21	StringTie	exon	17215979	17216031	1000	-	.	gene_id "MSTRG.113561"; transcript_id "MSTRG.113561.1"; exon_number "2";
chr21	StringTie	exon	17236823	17236943	1000	-	.	gene_id "MSTRG.113561"; transcript_id "MSTRG.113561.1"; exon_number "3";
chr21	StringTie	exon	17246862	17246954	1000	-	.	gene_id "MSTRG.113561"; transcript_id "MSTRG.113561.1"; exon_number "4";
chr21	StringTie	exon	17259337	17259446	1000	-	.	gene_id "MSTRG.113561"; transcript_id "MSTRG.113561.1"; exon_number "5";
chr21	StringTie	exon	17259975	17260058	1000	-	.	gene_id "MSTRG.113561"; transcript_id "MSTRG.113561.1"; exon_number "6";
chr21	StringTie	exon	17264776	17270359	1000	-	.	gene_id "MSTRG.113561"; transcript_id "MSTRG.113561.1"; exon_number "7";
chr21	StringTie	exon	17292248	17293409	1000	-	.	gene_id "MSTRG.113561"; transcript_id "MSTRG.113561.1"; exon_number "8";
chr21	StringTie	transcript	17236823	17249079	1000	-	.	gene_id "MSTRG.113561"; transcript_id "MSTRG.113561.10";
chr21	StringTie	exon	17236823	17236943	1000	-	.	gene_id "MSTRG.113561"; transcript_id "MSTRG.113561.10"; exon_number "1";
chr21	StringTie	exon	17246862	17246954	1000	-	.	gene_id "MSTRG.113561"; transcript_id "MSTRG.113561.10"; exon_number "2";
chr21	StringTie	exon	17248768	17248831	1000	-	.	gene_id "MSTRG.113561"; transcript_id "MSTRG.113561.10"; exon_number "3";
chr21	StringTie	exon	17249051	17249079	1000	-	.	gene_id "MSTRG.113561"; transcript_id "MSTRG.113561.10"; exon_number "4";
chr21	StringTie	transcript	17236823	17260065	1000	-	.	gene_id "MSTRG.113561"; transcript_id "MSTRG.113561.11";
chr21	StringTie	exon	17236823	17236943	1000	-	.	gene_id "MSTRG.113561"; transcript_id "MSTRG.113561.11"; exon_number "1";
chr21	StringTie	exon	17246862	17246954	1000	-	.	gene_id "MSTRG.113561"; transcript_id "MSTRG.113561.11"; exon_number "2";
chr21	StringTie	exon	17259337	17259522	1000	-	.	gene_id "MSTRG.113561"; transcript_id "MSTRG.113561.11"; exon_number "3";
chr21	StringTie	exon	17259975	17260065	1000	-	.	gene_id "MSTRG.113561"; transcript_id "MSTRG.113561.11"; exon_number "4";
chr21	StringTie	transcript	17236823	17264803	1000	-	.	gene_id "MSTRG.113561"; transcript_id "MSTRG.113561.12";
chr21	StringTie	exon	17236823	17236943	1000	-	.	gene_id "MSTRG.113561"; transcript_id "MSTRG.113561.12"; exon_number "1";
chr21	StringTie	exon	17246862	17246954	1000	-	.	gene_id "MSTRG.113561"; transcript_id "MSTRG.113561.12"; exon_number "2";
chr21	StringTie	exon	17248768	17248831	1000	-	.	gene_id "MSTRG.113561"; transcript_id "MSTRG.113561.12"; exon_number "3";
chr21	StringTie	exon	17249236	17249631	1000	-	.	gene_id "MSTRG.113561"; transcript_id "MSTRG.113561.12"; exon_number "4";
chr21	StringTie	exon	17259337	17259446	1000	-	.	gene_id "MSTRG.113561"; transcript_id "MSTRG.113561.12"; exon_number "5";
chr21	StringTie	exon	17259975	17260058	1000	-	.	gene_id "MSTRG.113561"; transcript_id "MSTRG.113561.12"; exon_number "6";
chr21	StringTie	exon	17264776	17264803	1000	-	.	gene_id "MSTRG.113561"; transcript_id "MSTRG.113561.12"; exon_number "7";
chr21	StringTie	transcript	17248779	17259433	1000	-	.	gene_id "MSTRG.113561"; transcript_id "MSTRG.113561.13";
chr21	StringTie	exon	17248779	17248831	1000	-	.	gene_id "MSTRG.113561"; transcript_id "MSTRG.113561.13"; exon_number "1";
chr21	StringTie	exon	17249236	17249752	1000	-	.	gene_id "MSTRG.113561"; transcript_id "MSTRG.113561.13"; exon_number "2";
chr21	StringTie	exon	17259337	17259433	1000	-	.	gene_id "MSTRG.113561"; transcript_id "MSTRG.113561.13"; exon_number "3";
chr21	StringTie	transcript	17274316	17291361	1000	-	.	gene_id "MSTRG.113561"; transcript_id "MSTRG.113561.14";
chr21	StringTie	exon	17274316	17289387	1000	-	.	gene_id "MSTRG.113561"; transcript_id "MSTRG.113561.14"; exon_number "1";
chr21	StringTie	exon	17289416	17291361	1000	-	.	gene_id "MSTRG.113561"; transcript_id "MSTRG.113561.14"; exon_number "2";
chr21	StringTie	transcript	17213895	17216910	1000	-	.	gene_id "MSTRG.113561"; transcript_id "MSTRG.113561.2";
chr21	StringTie	exon	17213895	17214023	1000	-	.	gene_id "MSTRG.113561"; transcript_id "MSTRG.113561.2"; exon_number "1";
chr21	StringTie	exon	17215979	17216031	1000	-	.	gene_id "MSTRG.113561"; transcript_id "MSTRG.113561.2"; exon_number "2";
chr21	StringTie	exon	17216767	17216910	1000	-	.	gene_id "MSTRG.113561"; transcript_id "MSTRG.113561.2"; exon_number "3";
chr21	StringTie	transcript	17213899	17270209	1000	-	.	gene_id "MSTRG.113561"; transcript_id "MSTRG.113561.3";
chr21	StringTie	exon	17213899	17214023	1000	-	.	gene_id "MSTRG.113561"; transcript_id "MSTRG.113561.3"; exon_number "1";
chr21	StringTie	exon	17215979	17216908	1000	-	.	gene_id "MSTRG.113561"; transcript_id "MSTRG.113561.3"; exon_number "2";
chr21	StringTie	exon	17236823	17236943	1000	-	.	gene_id "MSTRG.113561"; transcript_id "MSTRG.113561.3"; exon_number "3";
chr21	StringTie	exon	17246862	17246954	1000	-	.	gene_id "MSTRG.113561"; transcript_id "MSTRG.113561.3"; exon_number "4";
chr21	StringTie	exon	17259337	17259446	1000	-	.	gene_id "MSTRG.113561"; transcript_id "MSTRG.113561.3"; exon_number "5";
chr21	StringTie	exon	17259975	17260058	1000	-	.	gene_id "MSTRG.113561"; transcript_id "MSTRG.113561.3"; exon_number "6";
chr21	StringTie	exon	17264776	17264803	1000	-	.	gene_id "MSTRG.113561"; transcript_id "MSTRG.113561.3"; exon_number "7";
chr21	StringTie	exon	17270194	17270209	1000	-	.	gene_id "MSTRG.113561"; transcript_id "MSTRG.113561.3"; exon_number "8";
chr21	StringTie	transcript	17213996	17270362	1000	-	.	gene_id "MSTRG.113561"; transcript_id "MSTRG.113561.4";
chr21	StringTie	exon	17213996	17214023	1000	-	.	gene_id "MSTRG.113561"; transcript_id "MSTRG.113561.4"; exon_number "1";
chr21	StringTie	exon	17236823	17236943	1000	-	.	gene_id "MSTRG.113561"; transcript_id "MSTRG.113561.4"; exon_number "2";
chr21	StringTie	exon	17246862	17246954	1000	-	.	gene_id "MSTRG.113561"; transcript_id "MSTRG.113561.4"; exon_number "3";
chr21	StringTie	exon	17257482	17257595	1000	-	.	gene_id "MSTRG.113561"; transcript_id "MSTRG.113561.4"; exon_number "4";
chr21	StringTie	exon	17259337	17259446	1000	-	.	gene_id "MSTRG.113561"; transcript_id "MSTRG.113561.4"; exon_number "5";
chr21	StringTie	exon	17259975	17260058	1000	-	.	gene_id "MSTRG.113561"; transcript_id "MSTRG.113561.4"; exon_number "6";
chr21	StringTie	exon	17270194	17270362	1000	-	.	gene_id "MSTRG.113561"; transcript_id "MSTRG.113561.4"; exon_number "7";
chr21	StringTie	transcript	17214001	17260131	1000	-	.	gene_id "MSTRG.113561"; transcript_id "MSTRG.113561.5";
chr21	StringTie	exon	17214001	17214023	1000	-	.	gene_id "MSTRG.113561"; transcript_id "MSTRG.113561.5"; exon_number "1";
chr21	StringTie	exon	17215979	17216031	1000	-	.	gene_id "MSTRG.113561"; transcript_id "MSTRG.113561.5"; exon_number "2";
chr21	StringTie	exon	17236823	17236943	1000	-	.	gene_id "MSTRG.113561"; transcript_id "MSTRG.113561.5"; exon_number "3";
chr21	StringTie	exon	17246862	17246954	1000	-	.	gene_id "MSTRG.113561"; transcript_id "MSTRG.113561.5"; exon_number "4";
chr21	StringTie	exon	17248768	17248831	1000	-	.	gene_id "MSTRG.113561"; transcript_id "MSTRG.113561.5"; exon_number "5";
chr21	StringTie	exon	17259337	17259446	1000	-	.	gene_id "MSTRG.113561"; transcript_id "MSTRG.113561.5"; exon_number "6";
chr21	StringTie	exon	17259975	17260131	1000	-	.	gene_id "MSTRG.113561"; transcript_id "MSTRG.113561.5"; exon_number "7";
chr21	StringTie	transcript	17228971	17271010	1000	-	.	gene_id "MSTRG.113561"; transcript_id "MSTRG.113561.6";
chr21	StringTie	exon	17228971	17233728	1000	-	.	gene_id "MSTRG.113561"; transcript_id "MSTRG.113561.6"; exon_number "1";
chr21	StringTie	exon	17236823	17236943	1000	-	.	gene_id "MSTRG.113561"; transcript_id "MSTRG.113561.6"; exon_number "2";
chr21	StringTie	exon	17246862	17246954	1000	-	.	gene_id "MSTRG.113561"; transcript_id "MSTRG.113561.6"; exon_number "3";
chr21	StringTie	exon	17248768	17249631	1000	-	.	gene_id "MSTRG.113561"; transcript_id "MSTRG.113561.6"; exon_number "4";
chr21	StringTie	exon	17259337	17259446	1000	-	.	gene_id "MSTRG.113561"; transcript_id "MSTRG.113561.6"; exon_number "5";
chr21	StringTie	exon	17259975	17260058	1000	-	.	gene_id "MSTRG.113561"; transcript_id "MSTRG.113561.6"; exon_number "6";
chr21	StringTie	exon	17264776	17271010	1000	-	.	gene_id "MSTRG.113561"; transcript_id "MSTRG.113561.6"; exon_number "7";
chr21	StringTie	transcript	17236701	17271890	1000	-	.	gene_id "MSTRG.113561"; transcript_id "MSTRG.113561.7";
chr21	StringTie	exon	17236701	17236943	1000	-	.	gene_id "MSTRG.113561"; transcript_id "MSTRG.113561.7"; exon_number "1";
chr21	StringTie	exon	17246862	17246954	1000	-	.	gene_id "MSTRG.113561"; transcript_id "MSTRG.113561.7"; exon_number "2";
chr21	StringTie	exon	17248768	17248831	1000	-	.	gene_id "MSTRG.113561"; transcript_id "MSTRG.113561.7"; exon_number "3";
chr21	StringTie	exon	17249236	17249631	1000	-	.	gene_id "MSTRG.113561"; transcript_id "MSTRG.113561.7"; exon_number "4";
chr21	StringTie	exon	17259337	17259446	1000	-	.	gene_id "MSTRG.113561"; transcript_id "MSTRG.113561.7"; exon_number "5";
chr21	StringTie	exon	17259975	17260058	1000	-	.	gene_id "MSTRG.113561"; transcript_id "MSTRG.113561.7"; exon_number "6";
chr21	StringTie	exon	17270194	17271890	1000	-	.	gene_id "MSTRG.113561"; transcript_id "MSTRG.113561.7"; exon_number "7";
chr21	StringTie	transcript	17236822	17247521	1000	-	.	gene_id "MSTRG.113561"; transcript_id "MSTRG.113561.8";
chr21	StringTie	exon	17236822	17236943	1000	-	.	gene_id "MSTRG.113561"; transcript_id "MSTRG.113561.8"; exon_number "1";
chr21	StringTie	exon	17246862	17246954	1000	-	.	gene_id "MSTRG.113561"; transcript_id "MSTRG.113561.8"; exon_number "2";
chr21	StringTie	exon	17247172	17247521	1000	-	.	gene_id "MSTRG.113561"; transcript_id "MSTRG.113561.8"; exon_number "3";
chr21	StringTie	transcript	17236823	17249285	1000	-	.	gene_id "MSTRG.113561"; transcript_id "MSTRG.113561.9";
chr21	StringTie	exon	17236823	17236943	1000	-	.	gene_id "MSTRG.113561"; transcript_id "MSTRG.113561.9"; exon_number "1";
chr21	StringTie	exon	17246862	17246954	1000	-	.	gene_id "MSTRG.113561"; transcript_id "MSTRG.113561.9"; exon_number "2";
chr21	StringTie	exon	17249236	17249285	1000	-	.	gene_id "MSTRG.113561"; transcript_id "MSTRG.113561.9"; exon_number "3";
chr21	StringTie	transcript	17296219	17296596	1000	+	.	gene_id "MSTRG.113562"; transcript_id "ENST00000620221"; gene_name "AP000457.2"; ref_gene_id "ENSG00000278181";
chr21	StringTie	exon	17296219	17296596	1000	+	.	gene_id "MSTRG.113562"; transcript_id "ENST00000620221"; exon_number "1"; gene_name "AP000457.2"; ref_gene_id "ENSG00000278181";
chr21	StringTie	transcript	17296065	17307271	1000	+	.	gene_id "MSTRG.113562"; transcript_id "MSTRG.113562.1";
chr21	StringTie	exon	17296065	17297389	1000	+	.	gene_id "MSTRG.113562"; transcript_id "MSTRG.113562.1"; exon_number "1";
chr21	StringTie	exon	17303353	17303583	1000	+	.	gene_id "MSTRG.113562"; transcript_id "MSTRG.113562.1"; exon_number "2";
chr21	StringTie	exon	17306231	17307271	1000	+	.	gene_id "MSTRG.113562"; transcript_id "MSTRG.113562.1"; exon_number "3";
chr21	StringTie	transcript	17299859	17306818	1000	+	.	gene_id "MSTRG.113562"; transcript_id "MSTRG.113562.3";
chr21	StringTie	exon	17299859	17300010	1000	+	.	gene_id "MSTRG.113562"; transcript_id "MSTRG.113562.3"; exon_number "1";
chr21	StringTie	exon	17303353	17303583	1000	+	.	gene_id "MSTRG.113562"; transcript_id "MSTRG.113562.3"; exon_number "2";
chr21	StringTie	exon	17306231	17306818	1000	+	.	gene_id "MSTRG.113562"; transcript_id "MSTRG.113562.3"; exon_number "3";
chr21	StringTie	transcript	17299867	17306728	1000	+	.	gene_id "MSTRG.113562"; transcript_id "MSTRG.113562.4";
chr21	StringTie	exon	17299867	17300010	1000	+	.	gene_id "MSTRG.113562"; transcript_id "MSTRG.113562.4"; exon_number "1";
chr21	StringTie	exon	17306231	17306728	1000	+	.	gene_id "MSTRG.113562"; transcript_id "MSTRG.113562.4"; exon_number "2";
chr21	StringTie	transcript	17315455	17319610	1000	.	.	gene_id "MSTRG.113563"; transcript_id "MSTRG.113563.1";
chr21	StringTie	exon	17315455	17319610	1000	.	.	gene_id "MSTRG.113563"; transcript_id "MSTRG.113563.1"; exon_number "1";
chr21	StringTie	transcript	17322328	17322551	1000	.	.	gene_id "MSTRG.113564"; transcript_id "MSTRG.113564.1";
chr21	StringTie	exon	17322328	17322551	1000	.	.	gene_id "MSTRG.113564"; transcript_id "MSTRG.113564.1"; exon_number "1";
chr21	StringTie	transcript	17323581	17323793	1000	.	.	gene_id "MSTRG.113565"; transcript_id "MSTRG.113565.1";
chr21	StringTie	exon	17323581	17323793	1000	.	.	gene_id "MSTRG.113565"; transcript_id "MSTRG.113565.1"; exon_number "1";
chr21	StringTie	transcript	17326024	17326268	1000	.	.	gene_id "MSTRG.113566"; transcript_id "MSTRG.113566.1";
chr21	StringTie	exon	17326024	17326268	1000	.	.	gene_id "MSTRG.113566"; transcript_id "MSTRG.113566.1"; exon_number "1";
chr21	StringTie	transcript	17327425	17327765	1000	.	.	gene_id "MSTRG.113567"; transcript_id "MSTRG.113567.1";
chr21	StringTie	exon	17327425	17327765	1000	.	.	gene_id "MSTRG.113567"; transcript_id "MSTRG.113567.1"; exon_number "1";
chr21	StringTie	transcript	17332448	17333364	1000	.	.	gene_id "MSTRG.113568"; transcript_id "MSTRG.113568.1";
chr21	StringTie	exon	17332448	17333364	1000	.	.	gene_id "MSTRG.113568"; transcript_id "MSTRG.113568.1"; exon_number "1";
chr21	StringTie	transcript	17335809	17336380	1000	.	.	gene_id "MSTRG.113569"; transcript_id "MSTRG.113569.1";
chr21	StringTie	exon	17335809	17336380	1000	.	.	gene_id "MSTRG.113569"; transcript_id "MSTRG.113569.1"; exon_number "1";
chr1	StringTie	transcript	162373203	162376870	1000	-	.	gene_id "MSTRG.11357"; transcript_id "ENST00000367935"; gene_name "C1orf111"; ref_gene_id "ENSG00000171722";
chr1	StringTie	exon	162373203	162374616	1000	-	.	gene_id "MSTRG.11357"; transcript_id "ENST00000367935"; exon_number "1"; gene_name "C1orf111"; ref_gene_id "ENSG00000171722";
chr1	StringTie	exon	162375290	162375403	1000	-	.	gene_id "MSTRG.11357"; transcript_id "ENST00000367935"; exon_number "2"; gene_name "C1orf111"; ref_gene_id "ENSG00000171722";
chr1	StringTie	exon	162376688	162376870	1000	-	.	gene_id "MSTRG.11357"; transcript_id "ENST00000367935"; exon_number "3"; gene_name "C1orf111"; ref_gene_id "ENSG00000171722";
chr1	StringTie	transcript	162374444	162376808	1000	-	.	gene_id "MSTRG.11357"; transcript_id "ENST00000493255"; gene_name "C1orf111"; ref_gene_id "ENSG00000171722";
chr1	StringTie	exon	162374444	162374616	1000	-	.	gene_id "MSTRG.11357"; transcript_id "ENST00000493255"; exon_number "1"; gene_name "C1orf111"; ref_gene_id "ENSG00000171722";
chr1	StringTie	exon	162376535	162376808	1000	-	.	gene_id "MSTRG.11357"; transcript_id "ENST00000493255"; exon_number "2"; gene_name "C1orf111"; ref_gene_id "ENSG00000171722";
chr21	StringTie	transcript	17347724	17350479	1000	.	.	gene_id "MSTRG.113570"; transcript_id "MSTRG.113570.1";
chr21	StringTie	exon	17347724	17350479	1000	.	.	gene_id "MSTRG.113570"; transcript_id "MSTRG.113570.1"; exon_number "1";
chr21	StringTie	transcript	17351648	17360461	1000	+	.	gene_id "MSTRG.113571"; transcript_id "MSTRG.113571.1";
chr21	StringTie	exon	17351648	17351709	1000	+	.	gene_id "MSTRG.113571"; transcript_id "MSTRG.113571.1"; exon_number "1";
chr21	StringTie	exon	17359425	17359715	1000	+	.	gene_id "MSTRG.113571"; transcript_id "MSTRG.113571.1"; exon_number "2";
chr21	StringTie	exon	17360345	17360461	1000	+	.	gene_id "MSTRG.113571"; transcript_id "MSTRG.113571.1"; exon_number "3";
chr21	StringTie	transcript	17361247	17361586	1000	.	.	gene_id "MSTRG.113572"; transcript_id "MSTRG.113572.1";
chr21	StringTie	exon	17361247	17361586	1000	.	.	gene_id "MSTRG.113572"; transcript_id "MSTRG.113572.1"; exon_number "1";
chr21	StringTie	transcript	17362958	17363455	1000	.	.	gene_id "MSTRG.113573"; transcript_id "MSTRG.113573.1";
chr21	StringTie	exon	17362958	17363455	1000	.	.	gene_id "MSTRG.113573"; transcript_id "MSTRG.113573.1"; exon_number "1";
chr21	StringTie	transcript	17363988	17364286	1000	.	.	gene_id "MSTRG.113574"; transcript_id "MSTRG.113574.1";
chr21	StringTie	exon	17363988	17364286	1000	.	.	gene_id "MSTRG.113574"; transcript_id "MSTRG.113574.1"; exon_number "1";
chr21	StringTie	transcript	17365588	17368428	1000	.	.	gene_id "MSTRG.113575"; transcript_id "MSTRG.113575.1";
chr21	StringTie	exon	17365588	17368428	1000	.	.	gene_id "MSTRG.113575"; transcript_id "MSTRG.113575.1"; exon_number "1";
chr21	StringTie	transcript	17369957	17371379	1000	.	.	gene_id "MSTRG.113576"; transcript_id "MSTRG.113576.1";
chr21	StringTie	exon	17369957	17371379	1000	.	.	gene_id "MSTRG.113576"; transcript_id "MSTRG.113576.1"; exon_number "1";
chr21	StringTie	transcript	17376039	17387208	1000	.	.	gene_id "MSTRG.113577"; transcript_id "MSTRG.113577.1";
chr21	StringTie	exon	17376039	17387208	1000	.	.	gene_id "MSTRG.113577"; transcript_id "MSTRG.113577.1"; exon_number "1";
chr21	StringTie	transcript	17390297	17390802	1000	.	.	gene_id "MSTRG.113578"; transcript_id "MSTRG.113578.1";
chr21	StringTie	exon	17390297	17390802	1000	.	.	gene_id "MSTRG.113578"; transcript_id "MSTRG.113578.1"; exon_number "1";
chr21	StringTie	transcript	17392234	17394146	1000	.	.	gene_id "MSTRG.113579"; transcript_id "MSTRG.113579.1";
chr21	StringTie	exon	17392234	17394146	1000	.	.	gene_id "MSTRG.113579"; transcript_id "MSTRG.113579.1"; exon_number "1";
chr1	StringTie	transcript	162395266	162412126	1000	-	.	gene_id "MSTRG.11358"; transcript_id "ENST00000367929"; gene_name "SH2D1B"; ref_gene_id "ENSG00000198574";
chr1	StringTie	exon	162395266	162397315	1000	-	.	gene_id "MSTRG.11358"; transcript_id "ENST00000367929"; exon_number "1"; gene_name "SH2D1B"; ref_gene_id "ENSG00000198574";
chr1	StringTie	exon	162398923	162399087	1000	-	.	gene_id "MSTRG.11358"; transcript_id "ENST00000367929"; exon_number "2"; gene_name "SH2D1B"; ref_gene_id "ENSG00000198574";
chr1	StringTie	exon	162402739	162402802	1000	-	.	gene_id "MSTRG.11358"; transcript_id "ENST00000367929"; exon_number "3"; gene_name "SH2D1B"; ref_gene_id "ENSG00000198574";
chr1	StringTie	exon	162411883	162412126	1000	-	.	gene_id "MSTRG.11358"; transcript_id "ENST00000367929"; exon_number "4"; gene_name "SH2D1B"; ref_gene_id "ENSG00000198574";
chr1	StringTie	transcript	162402477	162412138	1000	-	.	gene_id "MSTRG.11358"; transcript_id "ENST00000493550"; gene_name "SH2D1B"; ref_gene_id "ENSG00000198574";
chr1	StringTie	exon	162402477	162402802	1000	-	.	gene_id "MSTRG.11358"; transcript_id "ENST00000493550"; exon_number "1"; gene_name "SH2D1B"; ref_gene_id "ENSG00000198574";
chr1	StringTie	exon	162411883	162412138	1000	-	.	gene_id "MSTRG.11358"; transcript_id "ENST00000493550"; exon_number "2"; gene_name "SH2D1B"; ref_gene_id "ENSG00000198574";
chr1	StringTie	transcript	162394773	162413183	1000	-	.	gene_id "MSTRG.11358"; transcript_id "MSTRG.11358.1";
chr1	StringTie	exon	162394773	162397315	1000	-	.	gene_id "MSTRG.11358"; transcript_id "MSTRG.11358.1"; exon_number "1";
chr1	StringTie	exon	162398923	162399087	1000	-	.	gene_id "MSTRG.11358"; transcript_id "MSTRG.11358.1"; exon_number "2";
chr1	StringTie	exon	162402739	162402802	1000	-	.	gene_id "MSTRG.11358"; transcript_id "MSTRG.11358.1"; exon_number "3";
chr1	StringTie	exon	162411883	162412083	1000	-	.	gene_id "MSTRG.11358"; transcript_id "MSTRG.11358.1"; exon_number "4";
chr1	StringTie	exon	162412939	162413183	1000	-	.	gene_id "MSTRG.11358"; transcript_id "MSTRG.11358.1"; exon_number "5";
chr1	StringTie	transcript	162395499	162427599	1000	-	.	gene_id "MSTRG.11358"; transcript_id "MSTRG.11358.10";
chr1	StringTie	exon	162395499	162397315	1000	-	.	gene_id "MSTRG.11358"; transcript_id "MSTRG.11358.10"; exon_number "1";
chr1	StringTie	exon	162398923	162399087	1000	-	.	gene_id "MSTRG.11358"; transcript_id "MSTRG.11358.10"; exon_number "2";
chr1	StringTie	exon	162402739	162402802	1000	-	.	gene_id "MSTRG.11358"; transcript_id "MSTRG.11358.10"; exon_number "3";
chr1	StringTie	exon	162421747	162427599	1000	-	.	gene_id "MSTRG.11358"; transcript_id "MSTRG.11358.10"; exon_number "4";
chr1	StringTie	transcript	162394775	162406537	1000	-	.	gene_id "MSTRG.11358"; transcript_id "MSTRG.11358.2";
chr1	StringTie	exon	162394775	162397315	1000	-	.	gene_id "MSTRG.11358"; transcript_id "MSTRG.11358.2"; exon_number "1";
chr1	StringTie	exon	162398923	162399087	1000	-	.	gene_id "MSTRG.11358"; transcript_id "MSTRG.11358.2"; exon_number "2";
chr1	StringTie	exon	162402739	162402802	1000	-	.	gene_id "MSTRG.11358"; transcript_id "MSTRG.11358.2"; exon_number "3";
chr1	StringTie	exon	162404793	162406537	1000	-	.	gene_id "MSTRG.11358"; transcript_id "MSTRG.11358.2"; exon_number "4";
chr1	StringTie	transcript	162394783	162412138	1000	-	.	gene_id "MSTRG.11358"; transcript_id "MSTRG.11358.3";
chr1	StringTie	exon	162394783	162397315	1000	-	.	gene_id "MSTRG.11358"; transcript_id "MSTRG.11358.3"; exon_number "1";
chr1	StringTie	exon	162402739	162402802	1000	-	.	gene_id "MSTRG.11358"; transcript_id "MSTRG.11358.3"; exon_number "2";
chr1	StringTie	exon	162411883	162412138	1000	-	.	gene_id "MSTRG.11358"; transcript_id "MSTRG.11358.3"; exon_number "3";
chr1	StringTie	transcript	162394893	162421277	1000	-	.	gene_id "MSTRG.11358"; transcript_id "MSTRG.11358.4";
chr1	StringTie	exon	162394893	162397315	1000	-	.	gene_id "MSTRG.11358"; transcript_id "MSTRG.11358.4"; exon_number "1";
chr1	StringTie	exon	162398923	162399087	1000	-	.	gene_id "MSTRG.11358"; transcript_id "MSTRG.11358.4"; exon_number "2";
chr1	StringTie	exon	162402739	162402802	1000	-	.	gene_id "MSTRG.11358"; transcript_id "MSTRG.11358.4"; exon_number "3";
chr1	StringTie	exon	162411883	162412052	1000	-	.	gene_id "MSTRG.11358"; transcript_id "MSTRG.11358.4"; exon_number "4";
chr1	StringTie	exon	162412939	162413136	1000	-	.	gene_id "MSTRG.11358"; transcript_id "MSTRG.11358.4"; exon_number "5";
chr1	StringTie	exon	162419851	162421277	1000	-	.	gene_id "MSTRG.11358"; transcript_id "MSTRG.11358.4"; exon_number "6";
chr1	StringTie	transcript	162395174	162412126	1000	-	.	gene_id "MSTRG.11358"; transcript_id "MSTRG.11358.5";
chr1	StringTie	exon	162395174	162399087	1000	-	.	gene_id "MSTRG.11358"; transcript_id "MSTRG.11358.5"; exon_number "1";
chr1	StringTie	exon	162402081	162402802	1000	-	.	gene_id "MSTRG.11358"; transcript_id "MSTRG.11358.5"; exon_number "2";
chr1	StringTie	exon	162411883	162412126	1000	-	.	gene_id "MSTRG.11358"; transcript_id "MSTRG.11358.5"; exon_number "3";
chr1	StringTie	transcript	162395218	162421324	1000	-	.	gene_id "MSTRG.11358"; transcript_id "MSTRG.11358.6";
chr1	StringTie	exon	162395218	162397315	1000	-	.	gene_id "MSTRG.11358"; transcript_id "MSTRG.11358.6"; exon_number "1";
chr1	StringTie	exon	162398923	162399087	1000	-	.	gene_id "MSTRG.11358"; transcript_id "MSTRG.11358.6"; exon_number "2";
chr1	StringTie	exon	162402739	162402802	1000	-	.	gene_id "MSTRG.11358"; transcript_id "MSTRG.11358.6"; exon_number "3";
chr1	StringTie	exon	162420451	162421324	1000	-	.	gene_id "MSTRG.11358"; transcript_id "MSTRG.11358.6"; exon_number "4";
chr1	StringTie	transcript	162395316	162399083	1000	-	.	gene_id "MSTRG.11358"; transcript_id "MSTRG.11358.8";
chr1	StringTie	exon	162395316	162397310	1000	-	.	gene_id "MSTRG.11358"; transcript_id "MSTRG.11358.8"; exon_number "1";
chr1	StringTie	exon	162398923	162399083	1000	-	.	gene_id "MSTRG.11358"; transcript_id "MSTRG.11358.8"; exon_number "2";
chr1	StringTie	transcript	162395331	162419863	1000	-	.	gene_id "MSTRG.11358"; transcript_id "MSTRG.11358.9";
chr1	StringTie	exon	162395331	162397315	1000	-	.	gene_id "MSTRG.11358"; transcript_id "MSTRG.11358.9"; exon_number "1";
chr1	StringTie	exon	162398923	162399087	1000	-	.	gene_id "MSTRG.11358"; transcript_id "MSTRG.11358.9"; exon_number "2";
chr1	StringTie	exon	162402739	162402802	1000	-	.	gene_id "MSTRG.11358"; transcript_id "MSTRG.11358.9"; exon_number "3";
chr1	StringTie	exon	162419851	162419863	1000	-	.	gene_id "MSTRG.11358"; transcript_id "MSTRG.11358.9"; exon_number "4";
chr21	StringTie	transcript	17394785	17395038	1000	.	.	gene_id "MSTRG.113580"; transcript_id "MSTRG.113580.1";
chr21	StringTie	exon	17394785	17395038	1000	.	.	gene_id "MSTRG.113580"; transcript_id "MSTRG.113580.1"; exon_number "1";
chr21	StringTie	transcript	17396027	17419415	1000	+	.	gene_id "MSTRG.113581"; transcript_id "MSTRG.113581.1";
chr21	StringTie	exon	17396027	17400244	1000	+	.	gene_id "MSTRG.113581"; transcript_id "MSTRG.113581.1"; exon_number "1";
chr21	StringTie	exon	17415180	17415399	1000	+	.	gene_id "MSTRG.113581"; transcript_id "MSTRG.113581.1"; exon_number "2";
chr21	StringTie	exon	17419371	17419415	1000	+	.	gene_id "MSTRG.113581"; transcript_id "MSTRG.113581.1"; exon_number "3";
chr21	StringTie	transcript	17411555	17415687	1000	+	.	gene_id "MSTRG.113581"; transcript_id "MSTRG.113581.2";
chr21	StringTie	exon	17411555	17411948	1000	+	.	gene_id "MSTRG.113581"; transcript_id "MSTRG.113581.2"; exon_number "1";
chr21	StringTie	exon	17415180	17415687	1000	+	.	gene_id "MSTRG.113581"; transcript_id "MSTRG.113581.2"; exon_number "2";
chr21	StringTie	transcript	17419086	17446869	1000	-	.	gene_id "MSTRG.113582"; transcript_id "MSTRG.113582.1";
chr21	StringTie	exon	17419086	17419376	1000	-	.	gene_id "MSTRG.113582"; transcript_id "MSTRG.113582.1"; exon_number "1";
chr21	StringTie	exon	17425979	17426190	1000	-	.	gene_id "MSTRG.113582"; transcript_id "MSTRG.113582.1"; exon_number "2";
chr21	StringTie	exon	17446735	17446869	1000	-	.	gene_id "MSTRG.113582"; transcript_id "MSTRG.113582.1"; exon_number "3";
chr21	StringTie	transcript	17431547	17431647	1000	+	.	gene_id "MSTRG.113583"; transcript_id "ENST00000516653"; gene_name "RNU6-113P"; ref_gene_id "ENSG00000252462";
chr21	StringTie	exon	17431547	17431647	1000	+	.	gene_id "MSTRG.113583"; transcript_id "ENST00000516653"; exon_number "1"; gene_name "RNU6-113P"; ref_gene_id "ENSG00000252462";
chr21	StringTie	transcript	17438890	17449185	1000	+	.	gene_id "MSTRG.113584"; transcript_id "ENST00000440664"; gene_name "LINC01549"; ref_gene_id "ENSG00000232560";
chr21	StringTie	exon	17438890	17438997	1000	+	.	gene_id "MSTRG.113584"; transcript_id "ENST00000440664"; exon_number "1"; gene_name "LINC01549"; ref_gene_id "ENSG00000232560";
chr21	StringTie	exon	17441677	17441843	1000	+	.	gene_id "MSTRG.113584"; transcript_id "ENST00000440664"; exon_number "2"; gene_name "LINC01549"; ref_gene_id "ENSG00000232560";
chr21	StringTie	exon	17444083	17444200	1000	+	.	gene_id "MSTRG.113584"; transcript_id "ENST00000440664"; exon_number "3"; gene_name "LINC01549"; ref_gene_id "ENSG00000232560";
chr21	StringTie	exon	17448865	17449185	1000	+	.	gene_id "MSTRG.113584"; transcript_id "ENST00000440664"; exon_number "4"; gene_name "LINC01549"; ref_gene_id "ENSG00000232560";
chr21	StringTie	transcript	17441781	17448908	1000	+	.	gene_id "MSTRG.113584"; transcript_id "ENST00000613691"; gene_name "LINC01549"; ref_gene_id "ENSG00000232560";
chr21	StringTie	exon	17441781	17441843	1000	+	.	gene_id "MSTRG.113584"; transcript_id "ENST00000613691"; exon_number "1"; gene_name "LINC01549"; ref_gene_id "ENSG00000232560";
chr21	StringTie	exon	17444083	17444200	1000	+	.	gene_id "MSTRG.113584"; transcript_id "ENST00000613691"; exon_number "2"; gene_name "LINC01549"; ref_gene_id "ENSG00000232560";
chr21	StringTie	exon	17448871	17448908	1000	+	.	gene_id "MSTRG.113584"; transcript_id "ENST00000613691"; exon_number "3"; gene_name "LINC01549"; ref_gene_id "ENSG00000232560";
chr21	StringTie	transcript	17436943	17450293	1000	+	.	gene_id "MSTRG.113584"; transcript_id "MSTRG.113584.1";
chr21	StringTie	exon	17436943	17437661	1000	+	.	gene_id "MSTRG.113584"; transcript_id "MSTRG.113584.1"; exon_number "1";
chr21	StringTie	exon	17441674	17441843	1000	+	.	gene_id "MSTRG.113584"; transcript_id "MSTRG.113584.1"; exon_number "2";
chr21	StringTie	exon	17444083	17444200	1000	+	.	gene_id "MSTRG.113584"; transcript_id "MSTRG.113584.1"; exon_number "3";
chr21	StringTie	exon	17448865	17450293	1000	+	.	gene_id "MSTRG.113584"; transcript_id "MSTRG.113584.1"; exon_number "4";
chr21	StringTie	transcript	17438764	17450392	1000	+	.	gene_id "MSTRG.113584"; transcript_id "MSTRG.113584.10";
chr21	StringTie	exon	17438764	17438997	1000	+	.	gene_id "MSTRG.113584"; transcript_id "MSTRG.113584.10"; exon_number "1";
chr21	StringTie	exon	17441674	17441843	1000	+	.	gene_id "MSTRG.113584"; transcript_id "MSTRG.113584.10"; exon_number "2";
chr21	StringTie	exon	17444083	17444200	1000	+	.	gene_id "MSTRG.113584"; transcript_id "MSTRG.113584.10"; exon_number "3";
chr21	StringTie	exon	17448871	17450392	1000	+	.	gene_id "MSTRG.113584"; transcript_id "MSTRG.113584.10"; exon_number "4";
chr21	StringTie	transcript	17438770	17450392	1000	+	.	gene_id "MSTRG.113584"; transcript_id "MSTRG.113584.11";
chr21	StringTie	exon	17438770	17438997	1000	+	.	gene_id "MSTRG.113584"; transcript_id "MSTRG.113584.11"; exon_number "1";
chr21	StringTie	exon	17441604	17441843	1000	+	.	gene_id "MSTRG.113584"; transcript_id "MSTRG.113584.11"; exon_number "2";
chr21	StringTie	exon	17448865	17450392	1000	+	.	gene_id "MSTRG.113584"; transcript_id "MSTRG.113584.11"; exon_number "3";
chr21	StringTie	transcript	17438770	17450293	1000	+	.	gene_id "MSTRG.113584"; transcript_id "MSTRG.113584.12";
chr21	StringTie	exon	17438770	17438997	1000	+	.	gene_id "MSTRG.113584"; transcript_id "MSTRG.113584.12"; exon_number "1";
chr21	StringTie	exon	17441674	17441843	1000	+	.	gene_id "MSTRG.113584"; transcript_id "MSTRG.113584.12"; exon_number "2";
chr21	StringTie	exon	17444103	17444200	1000	+	.	gene_id "MSTRG.113584"; transcript_id "MSTRG.113584.12"; exon_number "3";
chr21	StringTie	exon	17448871	17450293	1000	+	.	gene_id "MSTRG.113584"; transcript_id "MSTRG.113584.12"; exon_number "4";
chr21	StringTie	transcript	17438779	17449670	1000	+	.	gene_id "MSTRG.113584"; transcript_id "MSTRG.113584.13";
chr21	StringTie	exon	17438779	17438997	1000	+	.	gene_id "MSTRG.113584"; transcript_id "MSTRG.113584.13"; exon_number "1";
chr21	StringTie	exon	17441674	17441843	1000	+	.	gene_id "MSTRG.113584"; transcript_id "MSTRG.113584.13"; exon_number "2";
chr21	StringTie	exon	17444083	17444200	1000	+	.	gene_id "MSTRG.113584"; transcript_id "MSTRG.113584.13"; exon_number "3";
chr21	StringTie	exon	17448850	17449670	1000	+	.	gene_id "MSTRG.113584"; transcript_id "MSTRG.113584.13"; exon_number "4";
chr21	StringTie	transcript	17438779	17450315	1000	+	.	gene_id "MSTRG.113584"; transcript_id "MSTRG.113584.14";
chr21	StringTie	exon	17438779	17438997	1000	+	.	gene_id "MSTRG.113584"; transcript_id "MSTRG.113584.14"; exon_number "1";
chr21	StringTie	exon	17441674	17441843	1000	+	.	gene_id "MSTRG.113584"; transcript_id "MSTRG.113584.14"; exon_number "2";
chr21	StringTie	exon	17448865	17450315	1000	+	.	gene_id "MSTRG.113584"; transcript_id "MSTRG.113584.14"; exon_number "3";
chr21	StringTie	transcript	17438782	17450293	1000	+	.	gene_id "MSTRG.113584"; transcript_id "MSTRG.113584.15";
chr21	StringTie	exon	17438782	17438997	1000	+	.	gene_id "MSTRG.113584"; transcript_id "MSTRG.113584.15"; exon_number "1";
chr21	StringTie	exon	17444083	17444200	1000	+	.	gene_id "MSTRG.113584"; transcript_id "MSTRG.113584.15"; exon_number "2";
chr21	StringTie	exon	17448850	17450293	1000	+	.	gene_id "MSTRG.113584"; transcript_id "MSTRG.113584.15"; exon_number "3";
chr21	StringTie	transcript	17438782	17450314	1000	+	.	gene_id "MSTRG.113584"; transcript_id "MSTRG.113584.16";
chr21	StringTie	exon	17438782	17438997	1000	+	.	gene_id "MSTRG.113584"; transcript_id "MSTRG.113584.16"; exon_number "1";
chr21	StringTie	exon	17441674	17441843	1000	+	.	gene_id "MSTRG.113584"; transcript_id "MSTRG.113584.16"; exon_number "2";
chr21	StringTie	exon	17444083	17444200	1000	+	.	gene_id "MSTRG.113584"; transcript_id "MSTRG.113584.16"; exon_number "3";
chr21	StringTie	exon	17446076	17446210	1000	+	.	gene_id "MSTRG.113584"; transcript_id "MSTRG.113584.16"; exon_number "4";
chr21	StringTie	exon	17448865	17450314	1000	+	.	gene_id "MSTRG.113584"; transcript_id "MSTRG.113584.16"; exon_number "5";
chr21	StringTie	transcript	17438794	17449181	1000	+	.	gene_id "MSTRG.113584"; transcript_id "MSTRG.113584.17";
chr21	StringTie	exon	17438794	17438997	1000	+	.	gene_id "MSTRG.113584"; transcript_id "MSTRG.113584.17"; exon_number "1";
chr21	StringTie	exon	17441677	17441843	1000	+	.	gene_id "MSTRG.113584"; transcript_id "MSTRG.113584.17"; exon_number "2";
chr21	StringTie	exon	17444083	17444200	1000	+	.	gene_id "MSTRG.113584"; transcript_id "MSTRG.113584.17"; exon_number "3";
chr21	StringTie	exon	17448871	17449181	1000	+	.	gene_id "MSTRG.113584"; transcript_id "MSTRG.113584.17"; exon_number "4";
chr21	StringTie	transcript	17438819	17449189	1000	+	.	gene_id "MSTRG.113584"; transcript_id "MSTRG.113584.18";
chr21	StringTie	exon	17438819	17438997	1000	+	.	gene_id "MSTRG.113584"; transcript_id "MSTRG.113584.18"; exon_number "1";
chr21	StringTie	exon	17441677	17441843	1000	+	.	gene_id "MSTRG.113584"; transcript_id "MSTRG.113584.18"; exon_number "2";
chr21	StringTie	exon	17448865	17449189	1000	+	.	gene_id "MSTRG.113584"; transcript_id "MSTRG.113584.18"; exon_number "3";
chr21	StringTie	transcript	17436968	17449182	1000	+	.	gene_id "MSTRG.113584"; transcript_id "MSTRG.113584.2";
chr21	StringTie	exon	17436968	17437173	1000	+	.	gene_id "MSTRG.113584"; transcript_id "MSTRG.113584.2"; exon_number "1";
chr21	StringTie	exon	17437376	17437637	1000	+	.	gene_id "MSTRG.113584"; transcript_id "MSTRG.113584.2"; exon_number "2";
chr21	StringTie	exon	17448865	17449182	1000	+	.	gene_id "MSTRG.113584"; transcript_id "MSTRG.113584.2"; exon_number "3";
chr21	StringTie	transcript	17438973	17449185	1000	+	.	gene_id "MSTRG.113584"; transcript_id "MSTRG.113584.20";
chr21	StringTie	exon	17438973	17438997	1000	+	.	gene_id "MSTRG.113584"; transcript_id "MSTRG.113584.20"; exon_number "1";
chr21	StringTie	exon	17444103	17444200	1000	+	.	gene_id "MSTRG.113584"; transcript_id "MSTRG.113584.20"; exon_number "2";
chr21	StringTie	exon	17448865	17449185	1000	+	.	gene_id "MSTRG.113584"; transcript_id "MSTRG.113584.20"; exon_number "3";
chr21	StringTie	transcript	17438579	17449174	1000	+	.	gene_id "MSTRG.113584"; transcript_id "MSTRG.113584.3";
chr21	StringTie	exon	17438579	17438686	1000	+	.	gene_id "MSTRG.113584"; transcript_id "MSTRG.113584.3"; exon_number "1";
chr21	StringTie	exon	17441677	17441843	1000	+	.	gene_id "MSTRG.113584"; transcript_id "MSTRG.113584.3"; exon_number "2";
chr21	StringTie	exon	17444083	17444200	1000	+	.	gene_id "MSTRG.113584"; transcript_id "MSTRG.113584.3"; exon_number "3";
chr21	StringTie	exon	17448865	17449174	1000	+	.	gene_id "MSTRG.113584"; transcript_id "MSTRG.113584.3"; exon_number "4";
chr21	StringTie	transcript	17438676	17451038	1000	+	.	gene_id "MSTRG.113584"; transcript_id "MSTRG.113584.4";
chr21	StringTie	exon	17438676	17438997	1000	+	.	gene_id "MSTRG.113584"; transcript_id "MSTRG.113584.4"; exon_number "1";
chr21	StringTie	exon	17444083	17444200	1000	+	.	gene_id "MSTRG.113584"; transcript_id "MSTRG.113584.4"; exon_number "2";
chr21	StringTie	exon	17448865	17451038	1000	+	.	gene_id "MSTRG.113584"; transcript_id "MSTRG.113584.4"; exon_number "3";
chr21	StringTie	transcript	17438676	17450392	1000	+	.	gene_id "MSTRG.113584"; transcript_id "MSTRG.113584.5";
chr21	StringTie	exon	17438676	17438997	1000	+	.	gene_id "MSTRG.113584"; transcript_id "MSTRG.113584.5"; exon_number "1";
chr21	StringTie	exon	17441674	17441843	1000	+	.	gene_id "MSTRG.113584"; transcript_id "MSTRG.113584.5"; exon_number "2";
chr21	StringTie	exon	17444103	17444200	1000	+	.	gene_id "MSTRG.113584"; transcript_id "MSTRG.113584.5"; exon_number "3";
chr21	StringTie	exon	17448865	17450392	1000	+	.	gene_id "MSTRG.113584"; transcript_id "MSTRG.113584.5"; exon_number "4";
chr21	StringTie	transcript	17438715	17450416	1000	+	.	gene_id "MSTRG.113584"; transcript_id "MSTRG.113584.6";
chr21	StringTie	exon	17438715	17438997	1000	+	.	gene_id "MSTRG.113584"; transcript_id "MSTRG.113584.6"; exon_number "1";
chr21	StringTie	exon	17441674	17441843	1000	+	.	gene_id "MSTRG.113584"; transcript_id "MSTRG.113584.6"; exon_number "2";
chr21	StringTie	exon	17444083	17444200	1000	+	.	gene_id "MSTRG.113584"; transcript_id "MSTRG.113584.6"; exon_number "3";
chr21	StringTie	exon	17448865	17450416	1000	+	.	gene_id "MSTRG.113584"; transcript_id "MSTRG.113584.6"; exon_number "4";
chr21	StringTie	transcript	17438725	17450425	1000	+	.	gene_id "MSTRG.113584"; transcript_id "MSTRG.113584.7";
chr21	StringTie	exon	17438725	17438997	1000	+	.	gene_id "MSTRG.113584"; transcript_id "MSTRG.113584.7"; exon_number "1";
chr21	StringTie	exon	17448865	17450425	1000	+	.	gene_id "MSTRG.113584"; transcript_id "MSTRG.113584.7"; exon_number "2";
chr21	StringTie	transcript	17438738	17450301	1000	+	.	gene_id "MSTRG.113584"; transcript_id "MSTRG.113584.8";
chr21	StringTie	exon	17438738	17438997	1000	+	.	gene_id "MSTRG.113584"; transcript_id "MSTRG.113584.8"; exon_number "1";
chr21	StringTie	exon	17441604	17441843	1000	+	.	gene_id "MSTRG.113584"; transcript_id "MSTRG.113584.8"; exon_number "2";
chr21	StringTie	exon	17444083	17444200	1000	+	.	gene_id "MSTRG.113584"; transcript_id "MSTRG.113584.8"; exon_number "3";
chr21	StringTie	exon	17448865	17450301	1000	+	.	gene_id "MSTRG.113584"; transcript_id "MSTRG.113584.8"; exon_number "4";
chr21	StringTie	transcript	17438738	17450316	1000	+	.	gene_id "MSTRG.113584"; transcript_id "MSTRG.113584.9";
chr21	StringTie	exon	17438738	17438997	1000	+	.	gene_id "MSTRG.113584"; transcript_id "MSTRG.113584.9"; exon_number "1";
chr21	StringTie	exon	17444083	17444200	1000	+	.	gene_id "MSTRG.113584"; transcript_id "MSTRG.113584.9"; exon_number "2";
chr21	StringTie	exon	17448871	17450316	1000	+	.	gene_id "MSTRG.113584"; transcript_id "MSTRG.113584.9"; exon_number "3";
chr21	StringTie	transcript	17451453	17452017	1000	.	.	gene_id "MSTRG.113585"; transcript_id "MSTRG.113585.1";
chr21	StringTie	exon	17451453	17452017	1000	.	.	gene_id "MSTRG.113585"; transcript_id "MSTRG.113585.1"; exon_number "1";
chr21	StringTie	transcript	17453449	17455442	1000	.	.	gene_id "MSTRG.113586"; transcript_id "MSTRG.113586.1";
chr21	StringTie	exon	17453449	17455442	1000	.	.	gene_id "MSTRG.113586"; transcript_id "MSTRG.113586.1"; exon_number "1";
chr21	StringTie	transcript	17457120	17457430	1000	.	.	gene_id "MSTRG.113587"; transcript_id "MSTRG.113587.1";
chr21	StringTie	exon	17457120	17457430	1000	.	.	gene_id "MSTRG.113587"; transcript_id "MSTRG.113587.1"; exon_number "1";
chr21	StringTie	transcript	17458000	17470883	1000	-	.	gene_id "MSTRG.113588"; transcript_id "MSTRG.113588.1";
chr21	StringTie	exon	17458000	17458724	1000	-	.	gene_id "MSTRG.113588"; transcript_id "MSTRG.113588.1"; exon_number "1";
chr21	StringTie	exon	17467386	17470883	1000	-	.	gene_id "MSTRG.113588"; transcript_id "MSTRG.113588.1"; exon_number "2";
chr21	StringTie	transcript	17473327	17473698	1000	.	.	gene_id "MSTRG.113589"; transcript_id "MSTRG.113589.1";
chr21	StringTie	exon	17473327	17473698	1000	.	.	gene_id "MSTRG.113589"; transcript_id "MSTRG.113589.1"; exon_number "1";
chr1	StringTie	transcript	162417895	162418526	1000	.	.	gene_id "MSTRG.11359"; transcript_id "MSTRG.11359.1";
chr1	StringTie	exon	162417895	162418526	1000	.	.	gene_id "MSTRG.11359"; transcript_id "MSTRG.11359.1"; exon_number "1";
chr21	StringTie	transcript	17478148	17478710	1000	.	.	gene_id "MSTRG.113590"; transcript_id "MSTRG.113590.1";
chr21	StringTie	exon	17478148	17478710	1000	.	.	gene_id "MSTRG.113590"; transcript_id "MSTRG.113590.1"; exon_number "1";
chr21	StringTie	transcript	17479372	17479917	1000	.	.	gene_id "MSTRG.113591"; transcript_id "MSTRG.113591.1";
chr21	StringTie	exon	17479372	17479917	1000	.	.	gene_id "MSTRG.113591"; transcript_id "MSTRG.113591.1"; exon_number "1";
chr21	StringTie	transcript	17482510	17483974	1000	.	.	gene_id "MSTRG.113592"; transcript_id "MSTRG.113592.1";
chr21	StringTie	exon	17482510	17483974	1000	.	.	gene_id "MSTRG.113592"; transcript_id "MSTRG.113592.1"; exon_number "1";
chr21	StringTie	transcript	17484396	17484769	1000	.	.	gene_id "MSTRG.113593"; transcript_id "MSTRG.113593.1";
chr21	StringTie	exon	17484396	17484769	1000	.	.	gene_id "MSTRG.113593"; transcript_id "MSTRG.113593.1"; exon_number "1";
chr21	StringTie	transcript	17485191	17487346	1000	.	.	gene_id "MSTRG.113594"; transcript_id "MSTRG.113594.1";
chr21	StringTie	exon	17485191	17487346	1000	.	.	gene_id "MSTRG.113594"; transcript_id "MSTRG.113594.1"; exon_number "1";
chr21	StringTie	transcript	17489744	17491415	1000	.	.	gene_id "MSTRG.113595"; transcript_id "MSTRG.113595.1";
chr21	StringTie	exon	17489744	17491415	1000	.	.	gene_id "MSTRG.113595"; transcript_id "MSTRG.113595.1"; exon_number "1";
chr21	StringTie	transcript	17492000	17492431	1000	.	.	gene_id "MSTRG.113596"; transcript_id "MSTRG.113596.1";
chr21	StringTie	exon	17492000	17492431	1000	.	.	gene_id "MSTRG.113596"; transcript_id "MSTRG.113596.1"; exon_number "1";
chr21	StringTie	transcript	17493096	17493530	1000	.	.	gene_id "MSTRG.113597"; transcript_id "MSTRG.113597.1";
chr21	StringTie	exon	17493096	17493530	1000	.	.	gene_id "MSTRG.113597"; transcript_id "MSTRG.113597.1"; exon_number "1";
chr21	StringTie	transcript	17493787	17495207	1000	.	.	gene_id "MSTRG.113598"; transcript_id "MSTRG.113598.1";
chr21	StringTie	exon	17493787	17495207	1000	.	.	gene_id "MSTRG.113598"; transcript_id "MSTRG.113598.1"; exon_number "1";
chr21	StringTie	transcript	17497008	17497297	1000	.	.	gene_id "MSTRG.113599"; transcript_id "MSTRG.113599.1";
chr21	StringTie	exon	17497008	17497297	1000	.	.	gene_id "MSTRG.113599"; transcript_id "MSTRG.113599.1"; exon_number "1";
chr1	StringTie	transcript	11894352	11926352	1000	+	.	gene_id "MSTRG.1136"; transcript_id "MSTRG.1136.1";
chr1	StringTie	exon	11894352	11901154	1000	+	.	gene_id "MSTRG.1136"; transcript_id "MSTRG.1136.1"; exon_number "1";
chr1	StringTie	exon	11924468	11925367	1000	+	.	gene_id "MSTRG.1136"; transcript_id "MSTRG.1136.1"; exon_number "2";
chr1	StringTie	exon	11925458	11925879	1000	+	.	gene_id "MSTRG.1136"; transcript_id "MSTRG.1136.1"; exon_number "3";
chr1	StringTie	exon	11925941	11926093	1000	+	.	gene_id "MSTRG.1136"; transcript_id "MSTRG.1136.1"; exon_number "4";
chr1	StringTie	exon	11926151	11926352	1000	+	.	gene_id "MSTRG.1136"; transcript_id "MSTRG.1136.1"; exon_number "5";
chr1	StringTie	transcript	11922447	11923527	1000	+	.	gene_id "MSTRG.1136"; transcript_id "MSTRG.1136.10";
chr1	StringTie	exon	11922447	11922596	1000	+	.	gene_id "MSTRG.1136"; transcript_id "MSTRG.1136.10"; exon_number "1";
chr1	StringTie	exon	11922665	11922824	1000	+	.	gene_id "MSTRG.1136"; transcript_id "MSTRG.1136.10"; exon_number "2";
chr1	StringTie	exon	11922919	11923124	1000	+	.	gene_id "MSTRG.1136"; transcript_id "MSTRG.1136.10"; exon_number "3";
chr1	StringTie	exon	11923290	11923527	1000	+	.	gene_id "MSTRG.1136"; transcript_id "MSTRG.1136.10"; exon_number "4";
chr1	StringTie	transcript	11925282	11926172	1000	+	.	gene_id "MSTRG.1136"; transcript_id "MSTRG.1136.100";
chr1	StringTie	exon	11925282	11925440	1000	+	.	gene_id "MSTRG.1136"; transcript_id "MSTRG.1136.100"; exon_number "1";
chr1	StringTie	exon	11925481	11925682	1000	+	.	gene_id "MSTRG.1136"; transcript_id "MSTRG.1136.100"; exon_number "2";
chr1	StringTie	exon	11925776	11925926	1000	+	.	gene_id "MSTRG.1136"; transcript_id "MSTRG.1136.100"; exon_number "3";
chr1	StringTie	exon	11926047	11926172	1000	+	.	gene_id "MSTRG.1136"; transcript_id "MSTRG.1136.100"; exon_number "4";
chr1	StringTie	transcript	11922469	11923468	1000	+	.	gene_id "MSTRG.1136"; transcript_id "MSTRG.1136.11";
chr1	StringTie	exon	11922469	11922761	1000	+	.	gene_id "MSTRG.1136"; transcript_id "MSTRG.1136.11"; exon_number "1";
chr1	StringTie	exon	11922825	11923289	1000	+	.	gene_id "MSTRG.1136"; transcript_id "MSTRG.1136.11"; exon_number "2";
chr1	StringTie	exon	11923380	11923468	1000	+	.	gene_id "MSTRG.1136"; transcript_id "MSTRG.1136.11"; exon_number "3";
chr1	StringTie	transcript	11922487	11923492	1000	+	.	gene_id "MSTRG.1136"; transcript_id "MSTRG.1136.12";
chr1	StringTie	exon	11922487	11922664	1000	+	.	gene_id "MSTRG.1136"; transcript_id "MSTRG.1136.12"; exon_number "1";
chr1	StringTie	exon	11922942	11923121	1000	+	.	gene_id "MSTRG.1136"; transcript_id "MSTRG.1136.12"; exon_number "2";
chr1	StringTie	exon	11923224	11923385	1000	+	.	gene_id "MSTRG.1136"; transcript_id "MSTRG.1136.12"; exon_number "3";
chr1	StringTie	exon	11923446	11923492	1000	+	.	gene_id "MSTRG.1136"; transcript_id "MSTRG.1136.12"; exon_number "4";
chr1	StringTie	transcript	11922510	11923811	1000	+	.	gene_id "MSTRG.1136"; transcript_id "MSTRG.1136.13";
chr1	StringTie	exon	11922510	11922541	1000	+	.	gene_id "MSTRG.1136"; transcript_id "MSTRG.1136.13"; exon_number "1";
chr1	StringTie	exon	11922603	11922833	1000	+	.	gene_id "MSTRG.1136"; transcript_id "MSTRG.1136.13"; exon_number "2";
chr1	StringTie	exon	11922898	11923124	1000	+	.	gene_id "MSTRG.1136"; transcript_id "MSTRG.1136.13"; exon_number "3";
chr1	StringTie	exon	11923290	11923811	1000	+	.	gene_id "MSTRG.1136"; transcript_id "MSTRG.1136.13"; exon_number "4";
chr1	StringTie	transcript	11922533	11923086	1000	+	.	gene_id "MSTRG.1136"; transcript_id "MSTRG.1136.14";
chr1	StringTie	exon	11922533	11922704	1000	+	.	gene_id "MSTRG.1136"; transcript_id "MSTRG.1136.14"; exon_number "1";
chr1	StringTie	exon	11922747	11923086	1000	+	.	gene_id "MSTRG.1136"; transcript_id "MSTRG.1136.14"; exon_number "2";
chr1	StringTie	transcript	11922553	11923408	1000	+	.	gene_id "MSTRG.1136"; transcript_id "MSTRG.1136.15";
chr1	StringTie	exon	11922553	11922726	1000	+	.	gene_id "MSTRG.1136"; transcript_id "MSTRG.1136.15"; exon_number "1";
chr1	StringTie	exon	11922807	11923121	1000	+	.	gene_id "MSTRG.1136"; transcript_id "MSTRG.1136.15"; exon_number "2";
chr1	StringTie	exon	11923224	11923408	1000	+	.	gene_id "MSTRG.1136"; transcript_id "MSTRG.1136.15"; exon_number "3";
chr1	StringTie	transcript	11922579	11926273	1000	+	.	gene_id "MSTRG.1136"; transcript_id "MSTRG.1136.16";
chr1	StringTie	exon	11922579	11922957	1000	+	.	gene_id "MSTRG.1136"; transcript_id "MSTRG.1136.16"; exon_number "1";
chr1	StringTie	exon	11925776	11926012	1000	+	.	gene_id "MSTRG.1136"; transcript_id "MSTRG.1136.16"; exon_number "2";
chr1	StringTie	exon	11926100	11926273	1000	+	.	gene_id "MSTRG.1136"; transcript_id "MSTRG.1136.16"; exon_number "3";
chr1	StringTie	transcript	11922584	11923491	1000	+	.	gene_id "MSTRG.1136"; transcript_id "MSTRG.1136.17";
chr1	StringTie	exon	11922584	11922973	1000	+	.	gene_id "MSTRG.1136"; transcript_id "MSTRG.1136.17"; exon_number "1";
chr1	StringTie	exon	11923041	11923121	1000	+	.	gene_id "MSTRG.1136"; transcript_id "MSTRG.1136.17"; exon_number "2";
chr1	StringTie	exon	11923224	11923491	1000	+	.	gene_id "MSTRG.1136"; transcript_id "MSTRG.1136.17"; exon_number "3";
chr1	StringTie	transcript	11922586	11922906	1000	+	.	gene_id "MSTRG.1136"; transcript_id "MSTRG.1136.18";
chr1	StringTie	exon	11922586	11922704	1000	+	.	gene_id "MSTRG.1136"; transcript_id "MSTRG.1136.18"; exon_number "1";
chr1	StringTie	exon	11922807	11922906	1000	+	.	gene_id "MSTRG.1136"; transcript_id "MSTRG.1136.18"; exon_number "2";
chr1	StringTie	transcript	11922590	11926336	1000	+	.	gene_id "MSTRG.1136"; transcript_id "MSTRG.1136.19";
chr1	StringTie	exon	11922590	11922846	1000	+	.	gene_id "MSTRG.1136"; transcript_id "MSTRG.1136.19"; exon_number "1";
chr1	StringTie	exon	11923005	11923182	1000	+	.	gene_id "MSTRG.1136"; transcript_id "MSTRG.1136.19"; exon_number "2";
chr1	StringTie	exon	11925498	11925631	1000	+	.	gene_id "MSTRG.1136"; transcript_id "MSTRG.1136.19"; exon_number "3";
chr1	StringTie	exon	11926154	11926336	1000	+	.	gene_id "MSTRG.1136"; transcript_id "MSTRG.1136.19"; exon_number "4";
chr1	StringTie	transcript	11919680	11923505	1000	+	.	gene_id "MSTRG.1136"; transcript_id "MSTRG.1136.2";
chr1	StringTie	exon	11919680	11919783	1000	+	.	gene_id "MSTRG.1136"; transcript_id "MSTRG.1136.2"; exon_number "1";
chr1	StringTie	exon	11922958	11923124	1000	+	.	gene_id "MSTRG.1136"; transcript_id "MSTRG.1136.2"; exon_number "2";
chr1	StringTie	exon	11923290	11923505	1000	+	.	gene_id "MSTRG.1136"; transcript_id "MSTRG.1136.2"; exon_number "3";
chr1	StringTie	transcript	11922600	11923492	1000	+	.	gene_id "MSTRG.1136"; transcript_id "MSTRG.1136.20";
chr1	StringTie	exon	11922600	11922897	1000	+	.	gene_id "MSTRG.1136"; transcript_id "MSTRG.1136.20"; exon_number "1";
chr1	StringTie	exon	11923005	11923492	1000	+	.	gene_id "MSTRG.1136"; transcript_id "MSTRG.1136.20"; exon_number "2";
chr1	StringTie	transcript	11922601	11923492	1000	+	.	gene_id "MSTRG.1136"; transcript_id "MSTRG.1136.21";
chr1	StringTie	exon	11922601	11922761	1000	+	.	gene_id "MSTRG.1136"; transcript_id "MSTRG.1136.21"; exon_number "1";
chr1	StringTie	exon	11922825	11923121	1000	+	.	gene_id "MSTRG.1136"; transcript_id "MSTRG.1136.21"; exon_number "2";
chr1	StringTie	exon	11923428	11923492	1000	+	.	gene_id "MSTRG.1136"; transcript_id "MSTRG.1136.21"; exon_number "3";
chr1	StringTie	transcript	11922605	11923439	1000	+	.	gene_id "MSTRG.1136"; transcript_id "MSTRG.1136.22";
chr1	StringTie	exon	11922605	11922751	1000	+	.	gene_id "MSTRG.1136"; transcript_id "MSTRG.1136.22"; exon_number "1";
chr1	StringTie	exon	11922942	11923121	1000	+	.	gene_id "MSTRG.1136"; transcript_id "MSTRG.1136.22"; exon_number "2";
chr1	StringTie	exon	11923224	11923439	1000	+	.	gene_id "MSTRG.1136"; transcript_id "MSTRG.1136.22"; exon_number "3";
chr1	StringTie	transcript	11922606	11923488	1000	+	.	gene_id "MSTRG.1136"; transcript_id "MSTRG.1136.23";
chr1	StringTie	exon	11922606	11922862	1000	+	.	gene_id "MSTRG.1136"; transcript_id "MSTRG.1136.23"; exon_number "1";
chr1	StringTie	exon	11923122	11923224	1000	+	.	gene_id "MSTRG.1136"; transcript_id "MSTRG.1136.23"; exon_number "2";
chr1	StringTie	exon	11923290	11923488	1000	+	.	gene_id "MSTRG.1136"; transcript_id "MSTRG.1136.23"; exon_number "3";
chr1	StringTie	transcript	11922607	11926279	1000	+	.	gene_id "MSTRG.1136"; transcript_id "MSTRG.1136.24";
chr1	StringTie	exon	11922607	11922761	1000	+	.	gene_id "MSTRG.1136"; transcript_id "MSTRG.1136.24"; exon_number "1";
chr1	StringTie	exon	11922825	11923238	1000	+	.	gene_id "MSTRG.1136"; transcript_id "MSTRG.1136.24"; exon_number "2";
chr1	StringTie	exon	11923290	11923440	1000	+	.	gene_id "MSTRG.1136"; transcript_id "MSTRG.1136.24"; exon_number "3";
chr1	StringTie	exon	11925300	11925367	1000	+	.	gene_id "MSTRG.1136"; transcript_id "MSTRG.1136.24"; exon_number "4";
chr1	StringTie	exon	11925458	11925688	1000	+	.	gene_id "MSTRG.1136"; transcript_id "MSTRG.1136.24"; exon_number "5";
chr1	StringTie	exon	11925723	11926022	1000	+	.	gene_id "MSTRG.1136"; transcript_id "MSTRG.1136.24"; exon_number "6";
chr1	StringTie	exon	11926249	11926279	1000	+	.	gene_id "MSTRG.1136"; transcript_id "MSTRG.1136.24"; exon_number "7";
chr1	StringTie	transcript	11922607	11922870	1000	+	.	gene_id "MSTRG.1136"; transcript_id "MSTRG.1136.25";
chr1	StringTie	exon	11922607	11922771	1000	+	.	gene_id "MSTRG.1136"; transcript_id "MSTRG.1136.25"; exon_number "1";
chr1	StringTie	exon	11922807	11922870	1000	+	.	gene_id "MSTRG.1136"; transcript_id "MSTRG.1136.25"; exon_number "2";
chr1	StringTie	transcript	11922607	11923477	1000	+	.	gene_id "MSTRG.1136"; transcript_id "MSTRG.1136.26";
chr1	StringTie	exon	11922607	11922806	1000	+	.	gene_id "MSTRG.1136"; transcript_id "MSTRG.1136.26"; exon_number "1";
chr1	StringTie	exon	11922843	11923121	1000	+	.	gene_id "MSTRG.1136"; transcript_id "MSTRG.1136.26"; exon_number "2";
chr1	StringTie	exon	11923230	11923477	1000	+	.	gene_id "MSTRG.1136"; transcript_id "MSTRG.1136.26"; exon_number "3";
chr1	StringTie	transcript	11922610	11923492	1000	+	.	gene_id "MSTRG.1136"; transcript_id "MSTRG.1136.27";
chr1	StringTie	exon	11922610	11922761	1000	+	.	gene_id "MSTRG.1136"; transcript_id "MSTRG.1136.27"; exon_number "1";
chr1	StringTie	exon	11922843	11923040	1000	+	.	gene_id "MSTRG.1136"; transcript_id "MSTRG.1136.27"; exon_number "2";
chr1	StringTie	exon	11923327	11923492	1000	+	.	gene_id "MSTRG.1136"; transcript_id "MSTRG.1136.27"; exon_number "3";
chr1	StringTie	transcript	11922626	11923491	1000	+	.	gene_id "MSTRG.1136"; transcript_id "MSTRG.1136.28";
chr1	StringTie	exon	11922626	11922761	1000	+	.	gene_id "MSTRG.1136"; transcript_id "MSTRG.1136.28"; exon_number "1";
chr1	StringTie	exon	11922825	11923121	1000	+	.	gene_id "MSTRG.1136"; transcript_id "MSTRG.1136.28"; exon_number "2";
chr1	StringTie	exon	11923224	11923491	1000	+	.	gene_id "MSTRG.1136"; transcript_id "MSTRG.1136.28"; exon_number "3";
chr1	StringTie	transcript	11922628	11923472	1000	+	.	gene_id "MSTRG.1136"; transcript_id "MSTRG.1136.29";
chr1	StringTie	exon	11922628	11922761	1000	+	.	gene_id "MSTRG.1136"; transcript_id "MSTRG.1136.29"; exon_number "1";
chr1	StringTie	exon	11922825	11923121	1000	+	.	gene_id "MSTRG.1136"; transcript_id "MSTRG.1136.29"; exon_number "2";
chr1	StringTie	exon	11923270	11923472	1000	+	.	gene_id "MSTRG.1136"; transcript_id "MSTRG.1136.29"; exon_number "3";
chr1	StringTie	transcript	11919894	11926250	1000	+	.	gene_id "MSTRG.1136"; transcript_id "MSTRG.1136.3";
chr1	StringTie	exon	11919894	11920076	1000	+	.	gene_id "MSTRG.1136"; transcript_id "MSTRG.1136.3"; exon_number "1";
chr1	StringTie	exon	11922834	11923121	1000	+	.	gene_id "MSTRG.1136"; transcript_id "MSTRG.1136.3"; exon_number "2";
chr1	StringTie	exon	11923224	11923390	1000	+	.	gene_id "MSTRG.1136"; transcript_id "MSTRG.1136.3"; exon_number "3";
chr1	StringTie	exon	11926047	11926250	1000	+	.	gene_id "MSTRG.1136"; transcript_id "MSTRG.1136.3"; exon_number "4";
chr1	StringTie	transcript	11922630	11923656	1000	+	.	gene_id "MSTRG.1136"; transcript_id "MSTRG.1136.30";
chr1	StringTie	exon	11922630	11922842	1000	+	.	gene_id "MSTRG.1136"; transcript_id "MSTRG.1136.30"; exon_number "1";
chr1	StringTie	exon	11923434	11923656	1000	+	.	gene_id "MSTRG.1136"; transcript_id "MSTRG.1136.30"; exon_number "2";
chr1	StringTie	transcript	11922630	11923656	1000	+	.	gene_id "MSTRG.1136"; transcript_id "MSTRG.1136.31";
chr1	StringTie	exon	11922630	11922726	1000	+	.	gene_id "MSTRG.1136"; transcript_id "MSTRG.1136.31"; exon_number "1";
chr1	StringTie	exon	11922843	11923121	1000	+	.	gene_id "MSTRG.1136"; transcript_id "MSTRG.1136.31"; exon_number "2";
chr1	StringTie	exon	11923224	11923656	1000	+	.	gene_id "MSTRG.1136"; transcript_id "MSTRG.1136.31"; exon_number "3";
chr1	StringTie	transcript	11922632	11923492	1000	+	.	gene_id "MSTRG.1136"; transcript_id "MSTRG.1136.32";
chr1	StringTie	exon	11922632	11922806	1000	+	.	gene_id "MSTRG.1136"; transcript_id "MSTRG.1136.32"; exon_number "1";
chr1	StringTie	exon	11923122	11923492	1000	+	.	gene_id "MSTRG.1136"; transcript_id "MSTRG.1136.32"; exon_number "2";
chr1	StringTie	transcript	11922632	11923492	1000	+	.	gene_id "MSTRG.1136"; transcript_id "MSTRG.1136.33";
chr1	StringTie	exon	11922632	11922897	1000	+	.	gene_id "MSTRG.1136"; transcript_id "MSTRG.1136.33"; exon_number "1";
chr1	StringTie	exon	11923324	11923492	1000	+	.	gene_id "MSTRG.1136"; transcript_id "MSTRG.1136.33"; exon_number "2";
chr1	StringTie	transcript	11922632	11923474	1000	+	.	gene_id "MSTRG.1136"; transcript_id "MSTRG.1136.34";
chr1	StringTie	exon	11922632	11922833	1000	+	.	gene_id "MSTRG.1136"; transcript_id "MSTRG.1136.34"; exon_number "1";
chr1	StringTie	exon	11922898	11922918	1000	+	.	gene_id "MSTRG.1136"; transcript_id "MSTRG.1136.34"; exon_number "2";
chr1	StringTie	exon	11923122	11923474	1000	+	.	gene_id "MSTRG.1136"; transcript_id "MSTRG.1136.34"; exon_number "3";
chr1	StringTie	transcript	11922632	11923492	1000	+	.	gene_id "MSTRG.1136"; transcript_id "MSTRG.1136.35";
chr1	StringTie	exon	11922632	11922877	1000	+	.	gene_id "MSTRG.1136"; transcript_id "MSTRG.1136.35"; exon_number "1";
chr1	StringTie	exon	11922958	11923121	1000	+	.	gene_id "MSTRG.1136"; transcript_id "MSTRG.1136.35"; exon_number "2";
chr1	StringTie	exon	11923230	11923492	1000	+	.	gene_id "MSTRG.1136"; transcript_id "MSTRG.1136.35"; exon_number "3";
chr1	StringTie	transcript	11922632	11923375	1000	+	.	gene_id "MSTRG.1136"; transcript_id "MSTRG.1136.36";
chr1	StringTie	exon	11922632	11922726	1000	+	.	gene_id "MSTRG.1136"; transcript_id "MSTRG.1136.36"; exon_number "1";
chr1	StringTie	exon	11922751	11923224	1000	+	.	gene_id "MSTRG.1136"; transcript_id "MSTRG.1136.36"; exon_number "2";
chr1	StringTie	exon	11923248	11923375	1000	+	.	gene_id "MSTRG.1136"; transcript_id "MSTRG.1136.36"; exon_number "3";
chr1	StringTie	transcript	11922632	11923505	1000	+	.	gene_id "MSTRG.1136"; transcript_id "MSTRG.1136.37";
chr1	StringTie	exon	11922632	11922813	1000	+	.	gene_id "MSTRG.1136"; transcript_id "MSTRG.1136.37"; exon_number "1";
chr1	StringTie	exon	11922898	11922957	1000	+	.	gene_id "MSTRG.1136"; transcript_id "MSTRG.1136.37"; exon_number "2";
chr1	StringTie	exon	11923327	11923505	1000	+	.	gene_id "MSTRG.1136"; transcript_id "MSTRG.1136.37"; exon_number "3";
chr1	StringTie	transcript	11922632	11923386	1000	+	.	gene_id "MSTRG.1136"; transcript_id "MSTRG.1136.38";
chr1	StringTie	exon	11922632	11922862	1000	+	.	gene_id "MSTRG.1136"; transcript_id "MSTRG.1136.38"; exon_number "1";
chr1	StringTie	exon	11923009	11923121	1000	+	.	gene_id "MSTRG.1136"; transcript_id "MSTRG.1136.38"; exon_number "2";
chr1	StringTie	exon	11923224	11923386	1000	+	.	gene_id "MSTRG.1136"; transcript_id "MSTRG.1136.38"; exon_number "3";
chr1	StringTie	transcript	11922632	11923492	1000	+	.	gene_id "MSTRG.1136"; transcript_id "MSTRG.1136.39";
chr1	StringTie	exon	11922632	11922897	1000	+	.	gene_id "MSTRG.1136"; transcript_id "MSTRG.1136.39"; exon_number "1";
chr1	StringTie	exon	11923009	11923121	1000	+	.	gene_id "MSTRG.1136"; transcript_id "MSTRG.1136.39"; exon_number "2";
chr1	StringTie	exon	11923230	11923492	1000	+	.	gene_id "MSTRG.1136"; transcript_id "MSTRG.1136.39"; exon_number "3";
chr1	StringTie	transcript	11920013	11923492	1000	+	.	gene_id "MSTRG.1136"; transcript_id "MSTRG.1136.4";
chr1	StringTie	exon	11920013	11920286	1000	+	.	gene_id "MSTRG.1136"; transcript_id "MSTRG.1136.4"; exon_number "1";
chr1	StringTie	exon	11922705	11922824	1000	+	.	gene_id "MSTRG.1136"; transcript_id "MSTRG.1136.4"; exon_number "2";
chr1	StringTie	exon	11923290	11923492	1000	+	.	gene_id "MSTRG.1136"; transcript_id "MSTRG.1136.4"; exon_number "3";
chr1	StringTie	transcript	11922632	11923490	1000	+	.	gene_id "MSTRG.1136"; transcript_id "MSTRG.1136.40";
chr1	StringTie	exon	11922632	11922846	1000	+	.	gene_id "MSTRG.1136"; transcript_id "MSTRG.1136.40"; exon_number "1";
chr1	StringTie	exon	11923009	11923121	1000	+	.	gene_id "MSTRG.1136"; transcript_id "MSTRG.1136.40"; exon_number "2";
chr1	StringTie	exon	11923224	11923490	1000	+	.	gene_id "MSTRG.1136"; transcript_id "MSTRG.1136.40"; exon_number "3";
chr1	StringTie	transcript	11922632	11926250	1000	+	.	gene_id "MSTRG.1136"; transcript_id "MSTRG.1136.41";
chr1	StringTie	exon	11922632	11922726	1000	+	.	gene_id "MSTRG.1136"; transcript_id "MSTRG.1136.41"; exon_number "1";
chr1	StringTie	exon	11923270	11923390	1000	+	.	gene_id "MSTRG.1136"; transcript_id "MSTRG.1136.41"; exon_number "2";
chr1	StringTie	exon	11926047	11926250	1000	+	.	gene_id "MSTRG.1136"; transcript_id "MSTRG.1136.41"; exon_number "3";
chr1	StringTie	transcript	11922632	11923566	1000	+	.	gene_id "MSTRG.1136"; transcript_id "MSTRG.1136.42";
chr1	StringTie	exon	11922632	11922726	1000	+	.	gene_id "MSTRG.1136"; transcript_id "MSTRG.1136.42"; exon_number "1";
chr1	StringTie	exon	11922843	11923289	1000	+	.	gene_id "MSTRG.1136"; transcript_id "MSTRG.1136.42"; exon_number "2";
chr1	StringTie	exon	11923434	11923566	1000	+	.	gene_id "MSTRG.1136"; transcript_id "MSTRG.1136.42"; exon_number "3";
chr1	StringTie	transcript	11922632	11923474	1000	+	.	gene_id "MSTRG.1136"; transcript_id "MSTRG.1136.43";
chr1	StringTie	exon	11922632	11922726	1000	+	.	gene_id "MSTRG.1136"; transcript_id "MSTRG.1136.43"; exon_number "1";
chr1	StringTie	exon	11922807	11923040	1000	+	.	gene_id "MSTRG.1136"; transcript_id "MSTRG.1136.43"; exon_number "2";
chr1	StringTie	exon	11923290	11923474	1000	+	.	gene_id "MSTRG.1136"; transcript_id "MSTRG.1136.43"; exon_number "3";
chr1	StringTie	transcript	11922632	11926295	1000	+	.	gene_id "MSTRG.1136"; transcript_id "MSTRG.1136.44";
chr1	StringTie	exon	11922632	11922664	1000	+	.	gene_id "MSTRG.1136"; transcript_id "MSTRG.1136.44"; exon_number "1";
chr1	StringTie	exon	11925533	11925631	1000	+	.	gene_id "MSTRG.1136"; transcript_id "MSTRG.1136.44"; exon_number "2";
chr1	StringTie	exon	11925776	11925926	1000	+	.	gene_id "MSTRG.1136"; transcript_id "MSTRG.1136.44"; exon_number "3";
chr1	StringTie	exon	11926047	11926295	1000	+	.	gene_id "MSTRG.1136"; transcript_id "MSTRG.1136.44"; exon_number "4";
chr1	StringTie	transcript	11922632	11926250	1000	+	.	gene_id "MSTRG.1136"; transcript_id "MSTRG.1136.45";
chr1	StringTie	exon	11922632	11922833	1000	+	.	gene_id "MSTRG.1136"; transcript_id "MSTRG.1136.45"; exon_number "1";
chr1	StringTie	exon	11922898	11922973	1000	+	.	gene_id "MSTRG.1136"; transcript_id "MSTRG.1136.45"; exon_number "2";
chr1	StringTie	exon	11923041	11923390	1000	+	.	gene_id "MSTRG.1136"; transcript_id "MSTRG.1136.45"; exon_number "3";
chr1	StringTie	exon	11926047	11926250	1000	+	.	gene_id "MSTRG.1136"; transcript_id "MSTRG.1136.45"; exon_number "4";
chr1	StringTie	transcript	11922632	11923492	1000	+	.	gene_id "MSTRG.1136"; transcript_id "MSTRG.1136.46";
chr1	StringTie	exon	11922632	11922835	1000	+	.	gene_id "MSTRG.1136"; transcript_id "MSTRG.1136.46"; exon_number "1";
chr1	StringTie	exon	11922898	11922973	1000	+	.	gene_id "MSTRG.1136"; transcript_id "MSTRG.1136.46"; exon_number "2";
chr1	StringTie	exon	11923041	11923121	1000	+	.	gene_id "MSTRG.1136"; transcript_id "MSTRG.1136.46"; exon_number "3";
chr1	StringTie	exon	11923224	11923492	1000	+	.	gene_id "MSTRG.1136"; transcript_id "MSTRG.1136.46"; exon_number "4";
chr1	StringTie	transcript	11922632	11923487	1000	+	.	gene_id "MSTRG.1136"; transcript_id "MSTRG.1136.47";
chr1	StringTie	exon	11922632	11922726	1000	+	.	gene_id "MSTRG.1136"; transcript_id "MSTRG.1136.47"; exon_number "1";
chr1	StringTie	exon	11922843	11922899	1000	+	.	gene_id "MSTRG.1136"; transcript_id "MSTRG.1136.47"; exon_number "2";
chr1	StringTie	exon	11923005	11923121	1000	+	.	gene_id "MSTRG.1136"; transcript_id "MSTRG.1136.47"; exon_number "3";
chr1	StringTie	exon	11923414	11923487	1000	+	.	gene_id "MSTRG.1136"; transcript_id "MSTRG.1136.47"; exon_number "4";
chr1	StringTie	transcript	11922635	11923491	1000	+	.	gene_id "MSTRG.1136"; transcript_id "MSTRG.1136.48";
chr1	StringTie	exon	11922635	11922806	1000	+	.	gene_id "MSTRG.1136"; transcript_id "MSTRG.1136.48"; exon_number "1";
chr1	StringTie	exon	11922843	11922957	1000	+	.	gene_id "MSTRG.1136"; transcript_id "MSTRG.1136.48"; exon_number "2";
chr1	StringTie	exon	11923327	11923491	1000	+	.	gene_id "MSTRG.1136"; transcript_id "MSTRG.1136.48"; exon_number "3";
chr1	StringTie	transcript	11922635	11923480	1000	+	.	gene_id "MSTRG.1136"; transcript_id "MSTRG.1136.49";
chr1	StringTie	exon	11922635	11922776	1000	+	.	gene_id "MSTRG.1136"; transcript_id "MSTRG.1136.49"; exon_number "1";
chr1	StringTie	exon	11923122	11923238	1000	+	.	gene_id "MSTRG.1136"; transcript_id "MSTRG.1136.49"; exon_number "2";
chr1	StringTie	exon	11923290	11923480	1000	+	.	gene_id "MSTRG.1136"; transcript_id "MSTRG.1136.49"; exon_number "3";
chr1	StringTie	transcript	11920110	11923492	1000	+	.	gene_id "MSTRG.1136"; transcript_id "MSTRG.1136.5";
chr1	StringTie	exon	11920110	11920286	1000	+	.	gene_id "MSTRG.1136"; transcript_id "MSTRG.1136.5"; exon_number "1";
chr1	StringTie	exon	11922705	11922806	1000	+	.	gene_id "MSTRG.1136"; transcript_id "MSTRG.1136.5"; exon_number "2";
chr1	StringTie	exon	11922843	11923121	1000	+	.	gene_id "MSTRG.1136"; transcript_id "MSTRG.1136.5"; exon_number "3";
chr1	StringTie	exon	11923224	11923492	1000	+	.	gene_id "MSTRG.1136"; transcript_id "MSTRG.1136.5"; exon_number "4";
chr1	StringTie	transcript	11922635	11923451	1000	+	.	gene_id "MSTRG.1136"; transcript_id "MSTRG.1136.50";
chr1	StringTie	exon	11922635	11922761	1000	+	.	gene_id "MSTRG.1136"; transcript_id "MSTRG.1136.50"; exon_number "1";
chr1	StringTie	exon	11923005	11923182	1000	+	.	gene_id "MSTRG.1136"; transcript_id "MSTRG.1136.50"; exon_number "2";
chr1	StringTie	exon	11923270	11923451	1000	+	.	gene_id "MSTRG.1136"; transcript_id "MSTRG.1136.50"; exon_number "3";
chr1	StringTie	transcript	11922636	11923487	1000	+	.	gene_id "MSTRG.1136"; transcript_id "MSTRG.1136.51";
chr1	StringTie	exon	11922636	11922833	1000	+	.	gene_id "MSTRG.1136"; transcript_id "MSTRG.1136.51"; exon_number "1";
chr1	StringTie	exon	11922958	11923121	1000	+	.	gene_id "MSTRG.1136"; transcript_id "MSTRG.1136.51"; exon_number "2";
chr1	StringTie	exon	11923224	11923487	1000	+	.	gene_id "MSTRG.1136"; transcript_id "MSTRG.1136.51"; exon_number "3";
chr1	StringTie	transcript	11922636	11926332	1000	+	.	gene_id "MSTRG.1136"; transcript_id "MSTRG.1136.52";
chr1	StringTie	exon	11922636	11922761	1000	+	.	gene_id "MSTRG.1136"; transcript_id "MSTRG.1136.52"; exon_number "1";
chr1	StringTie	exon	11922825	11923124	1000	+	.	gene_id "MSTRG.1136"; transcript_id "MSTRG.1136.52"; exon_number "2";
chr1	StringTie	exon	11923290	11923358	1000	+	.	gene_id "MSTRG.1136"; transcript_id "MSTRG.1136.52"; exon_number "3";
chr1	StringTie	exon	11925458	11925631	1000	+	.	gene_id "MSTRG.1136"; transcript_id "MSTRG.1136.52"; exon_number "4";
chr1	StringTie	exon	11926047	11926332	1000	+	.	gene_id "MSTRG.1136"; transcript_id "MSTRG.1136.52"; exon_number "5";
chr1	StringTie	transcript	11922637	11923492	1000	+	.	gene_id "MSTRG.1136"; transcript_id "MSTRG.1136.53";
chr1	StringTie	exon	11922637	11922806	1000	+	.	gene_id "MSTRG.1136"; transcript_id "MSTRG.1136.53"; exon_number "1";
chr1	StringTie	exon	11923290	11923492	1000	+	.	gene_id "MSTRG.1136"; transcript_id "MSTRG.1136.53"; exon_number "2";
chr1	StringTie	transcript	11922637	11923484	1000	+	.	gene_id "MSTRG.1136"; transcript_id "MSTRG.1136.54";
chr1	StringTie	exon	11922637	11922824	1000	+	.	gene_id "MSTRG.1136"; transcript_id "MSTRG.1136.54"; exon_number "1";
chr1	StringTie	exon	11922924	11923121	1000	+	.	gene_id "MSTRG.1136"; transcript_id "MSTRG.1136.54"; exon_number "2";
chr1	StringTie	exon	11923224	11923484	1000	+	.	gene_id "MSTRG.1136"; transcript_id "MSTRG.1136.54"; exon_number "3";
chr1	StringTie	transcript	11922638	11923145	1000	+	.	gene_id "MSTRG.1136"; transcript_id "MSTRG.1136.55";
chr1	StringTie	exon	11922638	11922726	1000	+	.	gene_id "MSTRG.1136"; transcript_id "MSTRG.1136.55"; exon_number "1";
chr1	StringTie	exon	11922834	11923145	1000	+	.	gene_id "MSTRG.1136"; transcript_id "MSTRG.1136.55"; exon_number "2";
chr1	StringTie	transcript	11922638	11923492	1000	+	.	gene_id "MSTRG.1136"; transcript_id "MSTRG.1136.56";
chr1	StringTie	exon	11922638	11922902	1000	+	.	gene_id "MSTRG.1136"; transcript_id "MSTRG.1136.56"; exon_number "1";
chr1	StringTie	exon	11923446	11923492	1000	+	.	gene_id "MSTRG.1136"; transcript_id "MSTRG.1136.56"; exon_number "2";
chr1	StringTie	transcript	11922638	11926303	1000	+	.	gene_id "MSTRG.1136"; transcript_id "MSTRG.1136.57";
chr1	StringTie	exon	11922638	11922842	1000	+	.	gene_id "MSTRG.1136"; transcript_id "MSTRG.1136.57"; exon_number "1";
chr1	StringTie	exon	11923005	11923246	1000	+	.	gene_id "MSTRG.1136"; transcript_id "MSTRG.1136.57"; exon_number "2";
chr1	StringTie	exon	11925324	11925358	1000	+	.	gene_id "MSTRG.1136"; transcript_id "MSTRG.1136.57"; exon_number "3";
chr1	StringTie	exon	11925710	11925771	1000	+	.	gene_id "MSTRG.1136"; transcript_id "MSTRG.1136.57"; exon_number "4";
chr1	StringTie	exon	11926043	11926099	1000	+	.	gene_id "MSTRG.1136"; transcript_id "MSTRG.1136.57"; exon_number "5";
chr1	StringTie	exon	11926157	11926303	1000	+	.	gene_id "MSTRG.1136"; transcript_id "MSTRG.1136.57"; exon_number "6";
chr1	StringTie	transcript	11922639	11923492	1000	+	.	gene_id "MSTRG.1136"; transcript_id "MSTRG.1136.58";
chr1	StringTie	exon	11922639	11922833	1000	+	.	gene_id "MSTRG.1136"; transcript_id "MSTRG.1136.58"; exon_number "1";
chr1	StringTie	exon	11922898	11922957	1000	+	.	gene_id "MSTRG.1136"; transcript_id "MSTRG.1136.58"; exon_number "2";
chr1	StringTie	exon	11923411	11923492	1000	+	.	gene_id "MSTRG.1136"; transcript_id "MSTRG.1136.58"; exon_number "3";
chr1	StringTie	transcript	11922639	11923492	1000	+	.	gene_id "MSTRG.1136"; transcript_id "MSTRG.1136.59";
chr1	StringTie	exon	11922639	11922833	1000	+	.	gene_id "MSTRG.1136"; transcript_id "MSTRG.1136.59"; exon_number "1";
chr1	StringTie	exon	11922898	11923121	1000	+	.	gene_id "MSTRG.1136"; transcript_id "MSTRG.1136.59"; exon_number "2";
chr1	StringTie	exon	11923224	11923492	1000	+	.	gene_id "MSTRG.1136"; transcript_id "MSTRG.1136.59"; exon_number "3";
chr1	StringTie	transcript	11920119	11923479	1000	+	.	gene_id "MSTRG.1136"; transcript_id "MSTRG.1136.6";
chr1	StringTie	exon	11920119	11920286	1000	+	.	gene_id "MSTRG.1136"; transcript_id "MSTRG.1136.6"; exon_number "1";
chr1	StringTie	exon	11922705	11922824	1000	+	.	gene_id "MSTRG.1136"; transcript_id "MSTRG.1136.6"; exon_number "2";
chr1	StringTie	exon	11922958	11923124	1000	+	.	gene_id "MSTRG.1136"; transcript_id "MSTRG.1136.6"; exon_number "3";
chr1	StringTie	exon	11923290	11923479	1000	+	.	gene_id "MSTRG.1136"; transcript_id "MSTRG.1136.6"; exon_number "4";
chr1	StringTie	transcript	11922639	11923462	1000	+	.	gene_id "MSTRG.1136"; transcript_id "MSTRG.1136.60";
chr1	StringTie	exon	11922639	11922842	1000	+	.	gene_id "MSTRG.1136"; transcript_id "MSTRG.1136.60"; exon_number "1";
chr1	StringTie	exon	11922919	11923124	1000	+	.	gene_id "MSTRG.1136"; transcript_id "MSTRG.1136.60"; exon_number "2";
chr1	StringTie	exon	11923290	11923462	1000	+	.	gene_id "MSTRG.1136"; transcript_id "MSTRG.1136.60"; exon_number "3";
chr1	StringTie	transcript	11922640	11923390	1000	+	.	gene_id "MSTRG.1136"; transcript_id "MSTRG.1136.61";
chr1	StringTie	exon	11922640	11922664	1000	+	.	gene_id "MSTRG.1136"; transcript_id "MSTRG.1136.61"; exon_number "1";
chr1	StringTie	exon	11922795	11922824	1000	+	.	gene_id "MSTRG.1136"; transcript_id "MSTRG.1136.61"; exon_number "2";
chr1	StringTie	exon	11923239	11923390	1000	+	.	gene_id "MSTRG.1136"; transcript_id "MSTRG.1136.61"; exon_number "3";
chr1	StringTie	transcript	11922640	11923433	1000	+	.	gene_id "MSTRG.1136"; transcript_id "MSTRG.1136.62";
chr1	StringTie	exon	11922640	11922677	1000	+	.	gene_id "MSTRG.1136"; transcript_id "MSTRG.1136.62"; exon_number "1";
chr1	StringTie	exon	11922843	11922918	1000	+	.	gene_id "MSTRG.1136"; transcript_id "MSTRG.1136.62"; exon_number "2";
chr1	StringTie	exon	11923239	11923433	1000	+	.	gene_id "MSTRG.1136"; transcript_id "MSTRG.1136.62"; exon_number "3";
chr1	StringTie	transcript	11922642	11923487	1000	+	.	gene_id "MSTRG.1136"; transcript_id "MSTRG.1136.63";
chr1	StringTie	exon	11922642	11922726	1000	+	.	gene_id "MSTRG.1136"; transcript_id "MSTRG.1136.63"; exon_number "1";
chr1	StringTie	exon	11922751	11923289	1000	+	.	gene_id "MSTRG.1136"; transcript_id "MSTRG.1136.63"; exon_number "2";
chr1	StringTie	exon	11923434	11923487	1000	+	.	gene_id "MSTRG.1136"; transcript_id "MSTRG.1136.63"; exon_number "3";
chr1	StringTie	transcript	11922643	11926075	1000	+	.	gene_id "MSTRG.1136"; transcript_id "MSTRG.1136.64";
chr1	StringTie	exon	11922643	11922806	1000	+	.	gene_id "MSTRG.1136"; transcript_id "MSTRG.1136.64"; exon_number "1";
chr1	StringTie	exon	11922834	11923121	1000	+	.	gene_id "MSTRG.1136"; transcript_id "MSTRG.1136.64"; exon_number "2";
chr1	StringTie	exon	11923173	11923394	1000	+	.	gene_id "MSTRG.1136"; transcript_id "MSTRG.1136.64"; exon_number "3";
chr1	StringTie	exon	11925345	11925367	1000	+	.	gene_id "MSTRG.1136"; transcript_id "MSTRG.1136.64"; exon_number "4";
chr1	StringTie	exon	11925458	11925585	1000	+	.	gene_id "MSTRG.1136"; transcript_id "MSTRG.1136.64"; exon_number "5";
chr1	StringTie	exon	11926023	11926075	1000	+	.	gene_id "MSTRG.1136"; transcript_id "MSTRG.1136.64"; exon_number "6";
chr1	StringTie	transcript	11922644	11923097	1000	+	.	gene_id "MSTRG.1136"; transcript_id "MSTRG.1136.65";
chr1	StringTie	exon	11922644	11922776	1000	+	.	gene_id "MSTRG.1136"; transcript_id "MSTRG.1136.65"; exon_number "1";
chr1	StringTie	exon	11922834	11923097	1000	+	.	gene_id "MSTRG.1136"; transcript_id "MSTRG.1136.65"; exon_number "2";
chr1	StringTie	transcript	11922646	11923428	1000	+	.	gene_id "MSTRG.1136"; transcript_id "MSTRG.1136.66";
chr1	StringTie	exon	11922646	11922833	1000	+	.	gene_id "MSTRG.1136"; transcript_id "MSTRG.1136.66"; exon_number "1";
chr1	StringTie	exon	11923173	11923289	1000	+	.	gene_id "MSTRG.1136"; transcript_id "MSTRG.1136.66"; exon_number "2";
chr1	StringTie	exon	11923380	11923428	1000	+	.	gene_id "MSTRG.1136"; transcript_id "MSTRG.1136.66"; exon_number "3";
chr1	StringTie	transcript	11922650	11923046	1000	+	.	gene_id "MSTRG.1136"; transcript_id "MSTRG.1136.67";
chr1	StringTie	exon	11922650	11922842	1000	+	.	gene_id "MSTRG.1136"; transcript_id "MSTRG.1136.67"; exon_number "1";
chr1	StringTie	exon	11922898	11923046	1000	+	.	gene_id "MSTRG.1136"; transcript_id "MSTRG.1136.67"; exon_number "2";
chr1	StringTie	transcript	11922650	11923442	1000	+	.	gene_id "MSTRG.1136"; transcript_id "MSTRG.1136.68";
chr1	StringTie	exon	11922650	11922806	1000	+	.	gene_id "MSTRG.1136"; transcript_id "MSTRG.1136.68"; exon_number "1";
chr1	StringTie	exon	11922898	11922957	1000	+	.	gene_id "MSTRG.1136"; transcript_id "MSTRG.1136.68"; exon_number "2";
chr1	StringTie	exon	11923210	11923442	1000	+	.	gene_id "MSTRG.1136"; transcript_id "MSTRG.1136.68"; exon_number "3";
chr1	StringTie	transcript	11922651	11923492	1000	+	.	gene_id "MSTRG.1136"; transcript_id "MSTRG.1136.69";
chr1	StringTie	exon	11922651	11922897	1000	+	.	gene_id "MSTRG.1136"; transcript_id "MSTRG.1136.69"; exon_number "1";
chr1	StringTie	exon	11923005	11923121	1000	+	.	gene_id "MSTRG.1136"; transcript_id "MSTRG.1136.69"; exon_number "2";
chr1	StringTie	exon	11923246	11923492	1000	+	.	gene_id "MSTRG.1136"; transcript_id "MSTRG.1136.69"; exon_number "3";
chr1	StringTie	transcript	11920150	11923479	1000	+	.	gene_id "MSTRG.1136"; transcript_id "MSTRG.1136.7";
chr1	StringTie	exon	11920150	11920286	1000	+	.	gene_id "MSTRG.1136"; transcript_id "MSTRG.1136.7"; exon_number "1";
chr1	StringTie	exon	11922705	11922918	1000	+	.	gene_id "MSTRG.1136"; transcript_id "MSTRG.1136.7"; exon_number "2";
chr1	StringTie	exon	11923239	11923479	1000	+	.	gene_id "MSTRG.1136"; transcript_id "MSTRG.1136.7"; exon_number "3";
chr1	StringTie	transcript	11922652	11926250	1000	+	.	gene_id "MSTRG.1136"; transcript_id "MSTRG.1136.70";
chr1	StringTie	exon	11922652	11922824	1000	+	.	gene_id "MSTRG.1136"; transcript_id "MSTRG.1136.70"; exon_number "1";
chr1	StringTie	exon	11923254	11923446	1000	+	.	gene_id "MSTRG.1136"; transcript_id "MSTRG.1136.70"; exon_number "2";
chr1	StringTie	exon	11925394	11925480	1000	+	.	gene_id "MSTRG.1136"; transcript_id "MSTRG.1136.70"; exon_number "3";
chr1	StringTie	exon	11925723	11926012	1000	+	.	gene_id "MSTRG.1136"; transcript_id "MSTRG.1136.70"; exon_number "4";
chr1	StringTie	exon	11926100	11926250	1000	+	.	gene_id "MSTRG.1136"; transcript_id "MSTRG.1136.70"; exon_number "5";
chr1	StringTie	transcript	11922653	11923492	1000	+	.	gene_id "MSTRG.1136"; transcript_id "MSTRG.1136.71";
chr1	StringTie	exon	11922653	11922726	1000	+	.	gene_id "MSTRG.1136"; transcript_id "MSTRG.1136.71"; exon_number "1";
chr1	StringTie	exon	11922958	11923121	1000	+	.	gene_id "MSTRG.1136"; transcript_id "MSTRG.1136.71"; exon_number "2";
chr1	StringTie	exon	11923224	11923492	1000	+	.	gene_id "MSTRG.1136"; transcript_id "MSTRG.1136.71"; exon_number "3";
chr1	StringTie	transcript	11922653	11923479	1000	+	.	gene_id "MSTRG.1136"; transcript_id "MSTRG.1136.72";
chr1	StringTie	exon	11922653	11922824	1000	+	.	gene_id "MSTRG.1136"; transcript_id "MSTRG.1136.72"; exon_number "1";
chr1	StringTie	exon	11922946	11923040	1000	+	.	gene_id "MSTRG.1136"; transcript_id "MSTRG.1136.72"; exon_number "2";
chr1	StringTie	exon	11923239	11923479	1000	+	.	gene_id "MSTRG.1136"; transcript_id "MSTRG.1136.72"; exon_number "3";
chr1	StringTie	transcript	11922654	11923491	1000	+	.	gene_id "MSTRG.1136"; transcript_id "MSTRG.1136.73";
chr1	StringTie	exon	11922654	11922726	1000	+	.	gene_id "MSTRG.1136"; transcript_id "MSTRG.1136.73"; exon_number "1";
chr1	StringTie	exon	11922853	11923238	1000	+	.	gene_id "MSTRG.1136"; transcript_id "MSTRG.1136.73"; exon_number "2";
chr1	StringTie	exon	11923290	11923491	1000	+	.	gene_id "MSTRG.1136"; transcript_id "MSTRG.1136.73"; exon_number "3";
chr1	StringTie	transcript	11922654	11923202	1000	+	.	gene_id "MSTRG.1136"; transcript_id "MSTRG.1136.74";
chr1	StringTie	exon	11922654	11922726	1000	+	.	gene_id "MSTRG.1136"; transcript_id "MSTRG.1136.74"; exon_number "1";
chr1	StringTie	exon	11922751	11922846	1000	+	.	gene_id "MSTRG.1136"; transcript_id "MSTRG.1136.74"; exon_number "2";
chr1	StringTie	exon	11923009	11923202	1000	+	.	gene_id "MSTRG.1136"; transcript_id "MSTRG.1136.74"; exon_number "3";
chr1	StringTie	transcript	11922654	11923492	1000	+	.	gene_id "MSTRG.1136"; transcript_id "MSTRG.1136.75";
chr1	StringTie	exon	11922654	11922897	1000	+	.	gene_id "MSTRG.1136"; transcript_id "MSTRG.1136.75"; exon_number "1";
chr1	StringTie	exon	11923005	11923182	1000	+	.	gene_id "MSTRG.1136"; transcript_id "MSTRG.1136.75"; exon_number "2";
chr1	StringTie	exon	11923344	11923492	1000	+	.	gene_id "MSTRG.1136"; transcript_id "MSTRG.1136.75"; exon_number "3";
chr1	StringTie	transcript	11922655	11923424	1000	+	.	gene_id "MSTRG.1136"; transcript_id "MSTRG.1136.76";
chr1	StringTie	exon	11922655	11922726	1000	+	.	gene_id "MSTRG.1136"; transcript_id "MSTRG.1136.76"; exon_number "1";
chr1	StringTie	exon	11923009	11923040	1000	+	.	gene_id "MSTRG.1136"; transcript_id "MSTRG.1136.76"; exon_number "2";
chr1	StringTie	exon	11923239	11923424	1000	+	.	gene_id "MSTRG.1136"; transcript_id "MSTRG.1136.76"; exon_number "3";
chr1	StringTie	transcript	11922657	11923427	1000	+	.	gene_id "MSTRG.1136"; transcript_id "MSTRG.1136.77";
chr1	StringTie	exon	11922657	11922808	1000	+	.	gene_id "MSTRG.1136"; transcript_id "MSTRG.1136.77"; exon_number "1";
chr1	StringTie	exon	11922958	11923124	1000	+	.	gene_id "MSTRG.1136"; transcript_id "MSTRG.1136.77"; exon_number "2";
chr1	StringTie	exon	11923290	11923427	1000	+	.	gene_id "MSTRG.1136"; transcript_id "MSTRG.1136.77"; exon_number "3";
chr1	StringTie	transcript	11922661	11923461	1000	+	.	gene_id "MSTRG.1136"; transcript_id "MSTRG.1136.78";
chr1	StringTie	exon	11922661	11922833	1000	+	.	gene_id "MSTRG.1136"; transcript_id "MSTRG.1136.78"; exon_number "1";
chr1	StringTie	exon	11923254	11923461	1000	+	.	gene_id "MSTRG.1136"; transcript_id "MSTRG.1136.78"; exon_number "2";
chr1	StringTie	transcript	11922662	11923480	1000	+	.	gene_id "MSTRG.1136"; transcript_id "MSTRG.1136.79";
chr1	StringTie	exon	11922662	11922824	1000	+	.	gene_id "MSTRG.1136"; transcript_id "MSTRG.1136.79"; exon_number "1";
chr1	StringTie	exon	11923239	11923289	1000	+	.	gene_id "MSTRG.1136"; transcript_id "MSTRG.1136.79"; exon_number "2";
chr1	StringTie	exon	11923434	11923480	1000	+	.	gene_id "MSTRG.1136"; transcript_id "MSTRG.1136.79"; exon_number "3";
chr1	StringTie	transcript	11920240	11926245	1000	+	.	gene_id "MSTRG.1136"; transcript_id "MSTRG.1136.8";
chr1	StringTie	exon	11920240	11920286	1000	+	.	gene_id "MSTRG.1136"; transcript_id "MSTRG.1136.8"; exon_number "1";
chr1	StringTie	exon	11922651	11923121	1000	+	.	gene_id "MSTRG.1136"; transcript_id "MSTRG.1136.8"; exon_number "2";
chr1	StringTie	exon	11923270	11923445	1000	+	.	gene_id "MSTRG.1136"; transcript_id "MSTRG.1136.8"; exon_number "3";
chr1	StringTie	exon	11925710	11925737	1000	+	.	gene_id "MSTRG.1136"; transcript_id "MSTRG.1136.8"; exon_number "4";
chr1	StringTie	exon	11926023	11926245	1000	+	.	gene_id "MSTRG.1136"; transcript_id "MSTRG.1136.8"; exon_number "5";
chr1	StringTie	transcript	11922697	11923363	1000	+	.	gene_id "MSTRG.1136"; transcript_id "MSTRG.1136.80";
chr1	StringTie	exon	11922697	11922833	1000	+	.	gene_id "MSTRG.1136"; transcript_id "MSTRG.1136.80"; exon_number "1";
chr1	StringTie	exon	11922958	11923131	1000	+	.	gene_id "MSTRG.1136"; transcript_id "MSTRG.1136.80"; exon_number "2";
chr1	StringTie	exon	11923254	11923363	1000	+	.	gene_id "MSTRG.1136"; transcript_id "MSTRG.1136.80"; exon_number "3";
chr1	StringTie	transcript	11922705	11923207	1000	+	.	gene_id "MSTRG.1136"; transcript_id "MSTRG.1136.81";
chr1	StringTie	exon	11922705	11922751	1000	+	.	gene_id "MSTRG.1136"; transcript_id "MSTRG.1136.81"; exon_number "1";
chr1	StringTie	exon	11922958	11923207	1000	+	.	gene_id "MSTRG.1136"; transcript_id "MSTRG.1136.81"; exon_number "2";
chr1	StringTie	transcript	11922721	11923270	1000	+	.	gene_id "MSTRG.1136"; transcript_id "MSTRG.1136.82";
chr1	StringTie	exon	11922721	11922824	1000	+	.	gene_id "MSTRG.1136"; transcript_id "MSTRG.1136.82"; exon_number "1";
chr1	StringTie	exon	11922864	11923004	1000	+	.	gene_id "MSTRG.1136"; transcript_id "MSTRG.1136.82"; exon_number "2";
chr1	StringTie	exon	11923084	11923270	1000	+	.	gene_id "MSTRG.1136"; transcript_id "MSTRG.1136.82"; exon_number "3";
chr1	StringTie	transcript	11925183	11926069	1000	+	.	gene_id "MSTRG.1136"; transcript_id "MSTRG.1136.83";
chr1	StringTie	exon	11925183	11925358	1000	+	.	gene_id "MSTRG.1136"; transcript_id "MSTRG.1136.83"; exon_number "1";
chr1	StringTie	exon	11925710	11925771	1000	+	.	gene_id "MSTRG.1136"; transcript_id "MSTRG.1136.83"; exon_number "2";
chr1	StringTie	exon	11926047	11926069	1000	+	.	gene_id "MSTRG.1136"; transcript_id "MSTRG.1136.83"; exon_number "3";
chr1	StringTie	transcript	11925204	11926279	1000	+	.	gene_id "MSTRG.1136"; transcript_id "MSTRG.1136.84";
chr1	StringTie	exon	11925204	11925585	1000	+	.	gene_id "MSTRG.1136"; transcript_id "MSTRG.1136.84"; exon_number "1";
chr1	StringTie	exon	11926023	11926279	1000	+	.	gene_id "MSTRG.1136"; transcript_id "MSTRG.1136.84"; exon_number "2";
chr1	StringTie	transcript	11925204	11926214	1000	+	.	gene_id "MSTRG.1136"; transcript_id "MSTRG.1136.85";
chr1	StringTie	exon	11925204	11925480	1000	+	.	gene_id "MSTRG.1136"; transcript_id "MSTRG.1136.85"; exon_number "1";
chr1	StringTie	exon	11925533	11925775	1000	+	.	gene_id "MSTRG.1136"; transcript_id "MSTRG.1136.85"; exon_number "2";
chr1	StringTie	exon	11925931	11926214	1000	+	.	gene_id "MSTRG.1136"; transcript_id "MSTRG.1136.85"; exon_number "3";
chr1	StringTie	transcript	11925204	11926336	1000	+	.	gene_id "MSTRG.1136"; transcript_id "MSTRG.1136.86";
chr1	StringTie	exon	11925204	11925421	1000	+	.	gene_id "MSTRG.1136"; transcript_id "MSTRG.1136.86"; exon_number "1";
chr1	StringTie	exon	11925506	11926012	1000	+	.	gene_id "MSTRG.1136"; transcript_id "MSTRG.1136.86"; exon_number "2";
chr1	StringTie	exon	11926100	11926336	1000	+	.	gene_id "MSTRG.1136"; transcript_id "MSTRG.1136.86"; exon_number "3";
chr1	StringTie	transcript	11925204	11926361	1000	+	.	gene_id "MSTRG.1136"; transcript_id "MSTRG.1136.87";
chr1	StringTie	exon	11925204	11925631	1000	+	.	gene_id "MSTRG.1136"; transcript_id "MSTRG.1136.87"; exon_number "1";
chr1	StringTie	exon	11925776	11926046	1000	+	.	gene_id "MSTRG.1136"; transcript_id "MSTRG.1136.87"; exon_number "2";
chr1	StringTie	exon	11926166	11926361	1000	+	.	gene_id "MSTRG.1136"; transcript_id "MSTRG.1136.87"; exon_number "3";
chr1	StringTie	transcript	11925204	11926361	1000	+	.	gene_id "MSTRG.1136"; transcript_id "MSTRG.1136.88";
chr1	StringTie	exon	11925204	11925722	1000	+	.	gene_id "MSTRG.1136"; transcript_id "MSTRG.1136.88"; exon_number "1";
chr1	StringTie	exon	11925867	11926022	1000	+	.	gene_id "MSTRG.1136"; transcript_id "MSTRG.1136.88"; exon_number "2";
chr1	StringTie	exon	11926086	11926361	1000	+	.	gene_id "MSTRG.1136"; transcript_id "MSTRG.1136.88"; exon_number "3";
chr1	StringTie	transcript	11925204	11926377	1000	+	.	gene_id "MSTRG.1136"; transcript_id "MSTRG.1136.89";
chr1	StringTie	exon	11925204	11925421	1000	+	.	gene_id "MSTRG.1136"; transcript_id "MSTRG.1136.89"; exon_number "1";
chr1	StringTie	exon	11925481	11925682	1000	+	.	gene_id "MSTRG.1136"; transcript_id "MSTRG.1136.89"; exon_number "2";
chr1	StringTie	exon	11926043	11926377	1000	+	.	gene_id "MSTRG.1136"; transcript_id "MSTRG.1136.89"; exon_number "3";
chr1	StringTie	transcript	11922356	11923492	1000	+	.	gene_id "MSTRG.1136"; transcript_id "MSTRG.1136.9";
chr1	StringTie	exon	11922356	11922541	1000	+	.	gene_id "MSTRG.1136"; transcript_id "MSTRG.1136.9"; exon_number "1";
chr1	StringTie	exon	11922665	11922726	1000	+	.	gene_id "MSTRG.1136"; transcript_id "MSTRG.1136.9"; exon_number "2";
chr1	StringTie	exon	11922843	11923121	1000	+	.	gene_id "MSTRG.1136"; transcript_id "MSTRG.1136.9"; exon_number "3";
chr1	StringTie	exon	11923230	11923492	1000	+	.	gene_id "MSTRG.1136"; transcript_id "MSTRG.1136.9"; exon_number "4";
chr1	StringTie	transcript	11925205	11926225	1000	+	.	gene_id "MSTRG.1136"; transcript_id "MSTRG.1136.90";
chr1	StringTie	exon	11925205	11925457	1000	+	.	gene_id "MSTRG.1136"; transcript_id "MSTRG.1136.90"; exon_number "1";
chr1	StringTie	exon	11925632	11925726	1000	+	.	gene_id "MSTRG.1136"; transcript_id "MSTRG.1136.90"; exon_number "2";
chr1	StringTie	exon	11926047	11926225	1000	+	.	gene_id "MSTRG.1136"; transcript_id "MSTRG.1136.90"; exon_number "3";
chr1	StringTie	transcript	11925205	11926151	1000	+	.	gene_id "MSTRG.1136"; transcript_id "MSTRG.1136.91";
chr1	StringTie	exon	11925205	11925480	1000	+	.	gene_id "MSTRG.1136"; transcript_id "MSTRG.1136.91"; exon_number "1";
chr1	StringTie	exon	11925533	11925631	1000	+	.	gene_id "MSTRG.1136"; transcript_id "MSTRG.1136.91"; exon_number "2";
chr1	StringTie	exon	11925776	11926031	1000	+	.	gene_id "MSTRG.1136"; transcript_id "MSTRG.1136.91"; exon_number "3";
chr1	StringTie	exon	11926100	11926151	1000	+	.	gene_id "MSTRG.1136"; transcript_id "MSTRG.1136.91"; exon_number "4";
chr1	StringTie	transcript	11925210	11926169	1000	+	.	gene_id "MSTRG.1136"; transcript_id "MSTRG.1136.92";
chr1	StringTie	exon	11925210	11925480	1000	+	.	gene_id "MSTRG.1136"; transcript_id "MSTRG.1136.92"; exon_number "1";
chr1	StringTie	exon	11925546	11925682	1000	+	.	gene_id "MSTRG.1136"; transcript_id "MSTRG.1136.92"; exon_number "2";
chr1	StringTie	exon	11926047	11926169	1000	+	.	gene_id "MSTRG.1136"; transcript_id "MSTRG.1136.92"; exon_number "3";
chr1	StringTie	transcript	11925212	11926129	1000	+	.	gene_id "MSTRG.1136"; transcript_id "MSTRG.1136.93";
chr1	StringTie	exon	11925212	11925421	1000	+	.	gene_id "MSTRG.1136"; transcript_id "MSTRG.1136.93"; exon_number "1";
chr1	StringTie	exon	11925723	11925891	1000	+	.	gene_id "MSTRG.1136"; transcript_id "MSTRG.1136.93"; exon_number "2";
chr1	StringTie	exon	11925941	11926129	1000	+	.	gene_id "MSTRG.1136"; transcript_id "MSTRG.1136.93"; exon_number "3";
chr1	StringTie	transcript	11925212	11926395	1000	+	.	gene_id "MSTRG.1136"; transcript_id "MSTRG.1136.94";
chr1	StringTie	exon	11925212	11925349	1000	+	.	gene_id "MSTRG.1136"; transcript_id "MSTRG.1136.94"; exon_number "1";
chr1	StringTie	exon	11925422	11925631	1000	+	.	gene_id "MSTRG.1136"; transcript_id "MSTRG.1136.94"; exon_number "2";
chr1	StringTie	exon	11925776	11926012	1000	+	.	gene_id "MSTRG.1136"; transcript_id "MSTRG.1136.94"; exon_number "3";
chr1	StringTie	exon	11926100	11926395	1000	+	.	gene_id "MSTRG.1136"; transcript_id "MSTRG.1136.94"; exon_number "4";
chr1	StringTie	transcript	11925230	11925988	1000	+	.	gene_id "MSTRG.1136"; transcript_id "MSTRG.1136.95";
chr1	StringTie	exon	11925230	11925367	1000	+	.	gene_id "MSTRG.1136"; transcript_id "MSTRG.1136.95"; exon_number "1";
chr1	StringTie	exon	11925458	11925631	1000	+	.	gene_id "MSTRG.1136"; transcript_id "MSTRG.1136.95"; exon_number "2";
chr1	StringTie	exon	11925776	11925988	1000	+	.	gene_id "MSTRG.1136"; transcript_id "MSTRG.1136.95"; exon_number "3";
chr1	StringTie	transcript	11925248	11926269	1000	+	.	gene_id "MSTRG.1136"; transcript_id "MSTRG.1136.96";
chr1	StringTie	exon	11925248	11925421	1000	+	.	gene_id "MSTRG.1136"; transcript_id "MSTRG.1136.96"; exon_number "1";
chr1	StringTie	exon	11925506	11925775	1000	+	.	gene_id "MSTRG.1136"; transcript_id "MSTRG.1136.96"; exon_number "2";
chr1	StringTie	exon	11925931	11926269	1000	+	.	gene_id "MSTRG.1136"; transcript_id "MSTRG.1136.96"; exon_number "3";
chr1	StringTie	transcript	11925251	11926349	1000	+	.	gene_id "MSTRG.1136"; transcript_id "MSTRG.1136.97";
chr1	StringTie	exon	11925251	11925421	1000	+	.	gene_id "MSTRG.1136"; transcript_id "MSTRG.1136.97"; exon_number "1";
chr1	StringTie	exon	11925506	11925726	1000	+	.	gene_id "MSTRG.1136"; transcript_id "MSTRG.1136.97"; exon_number "2";
chr1	StringTie	exon	11925776	11926008	1000	+	.	gene_id "MSTRG.1136"; transcript_id "MSTRG.1136.97"; exon_number "3";
chr1	StringTie	exon	11926047	11926165	1000	+	.	gene_id "MSTRG.1136"; transcript_id "MSTRG.1136.97"; exon_number "4";
chr1	StringTie	exon	11926202	11926349	1000	+	.	gene_id "MSTRG.1136"; transcript_id "MSTRG.1136.97"; exon_number "5";
chr1	StringTie	transcript	11925255	11926190	1000	+	.	gene_id "MSTRG.1136"; transcript_id "MSTRG.1136.98";
chr1	StringTie	exon	11925255	11925476	1000	+	.	gene_id "MSTRG.1136"; transcript_id "MSTRG.1136.98"; exon_number "1";
chr1	StringTie	exon	11925632	11925691	1000	+	.	gene_id "MSTRG.1136"; transcript_id "MSTRG.1136.98"; exon_number "2";
chr1	StringTie	exon	11926157	11926190	1000	+	.	gene_id "MSTRG.1136"; transcript_id "MSTRG.1136.98"; exon_number "3";
chr1	StringTie	transcript	11925276	11926295	1000	+	.	gene_id "MSTRG.1136"; transcript_id "MSTRG.1136.99";
chr1	StringTie	exon	11925276	11925349	1000	+	.	gene_id "MSTRG.1136"; transcript_id "MSTRG.1136.99"; exon_number "1";
chr1	StringTie	exon	11925506	11925545	1000	+	.	gene_id "MSTRG.1136"; transcript_id "MSTRG.1136.99"; exon_number "2";
chr1	StringTie	exon	11925776	11926012	1000	+	.	gene_id "MSTRG.1136"; transcript_id "MSTRG.1136.99"; exon_number "3";
chr1	StringTie	exon	11926100	11926295	1000	+	.	gene_id "MSTRG.1136"; transcript_id "MSTRG.1136.99"; exon_number "4";
chr1	StringTie	transcript	162445549	162446566	1000	+	.	gene_id "MSTRG.11360"; transcript_id "ENST00000451067"; gene_name "SLAMF6P1"; ref_gene_id "ENSG00000227243";
chr1	StringTie	exon	162445549	162445881	1000	+	.	gene_id "MSTRG.11360"; transcript_id "ENST00000451067"; exon_number "1"; gene_name "SLAMF6P1"; ref_gene_id "ENSG00000227243";
chr1	StringTie	exon	162446298	162446566	1000	+	.	gene_id "MSTRG.11360"; transcript_id "ENST00000451067"; exon_number "2"; gene_name "SLAMF6P1"; ref_gene_id "ENSG00000227243";
chr1	StringTie	transcript	162419085	162447403	1000	+	.	gene_id "MSTRG.11360"; transcript_id "MSTRG.11360.1";
chr1	StringTie	exon	162419085	162420066	1000	+	.	gene_id "MSTRG.11360"; transcript_id "MSTRG.11360.1"; exon_number "1";
chr1	StringTie	exon	162446749	162447403	1000	+	.	gene_id "MSTRG.11360"; transcript_id "MSTRG.11360.1"; exon_number "2";
chr1	StringTie	transcript	162419797	162425297	1000	+	.	gene_id "MSTRG.11360"; transcript_id "MSTRG.11360.10";
chr1	StringTie	exon	162419797	162420066	1000	+	.	gene_id "MSTRG.11360"; transcript_id "MSTRG.11360.10"; exon_number "1";
chr1	StringTie	exon	162424987	162425297	1000	+	.	gene_id "MSTRG.11360"; transcript_id "MSTRG.11360.10"; exon_number "2";
chr1	StringTie	transcript	162419798	162428789	1000	+	.	gene_id "MSTRG.11360"; transcript_id "MSTRG.11360.11";
chr1	StringTie	exon	162419798	162422465	1000	+	.	gene_id "MSTRG.11360"; transcript_id "MSTRG.11360.11"; exon_number "1";
chr1	StringTie	exon	162424987	162428789	1000	+	.	gene_id "MSTRG.11360"; transcript_id "MSTRG.11360.11"; exon_number "2";
chr1	StringTie	transcript	162419834	162447421	1000	+	.	gene_id "MSTRG.11360"; transcript_id "MSTRG.11360.12";
chr1	StringTie	exon	162419834	162420066	1000	+	.	gene_id "MSTRG.11360"; transcript_id "MSTRG.11360.12"; exon_number "1";
chr1	StringTie	exon	162445549	162447421	1000	+	.	gene_id "MSTRG.11360"; transcript_id "MSTRG.11360.12"; exon_number "2";
chr1	StringTie	transcript	162419851	162425001	1000	+	.	gene_id "MSTRG.11360"; transcript_id "MSTRG.11360.13";
chr1	StringTie	exon	162419851	162420066	1000	+	.	gene_id "MSTRG.11360"; transcript_id "MSTRG.11360.13"; exon_number "1";
chr1	StringTie	exon	162422396	162422465	1000	+	.	gene_id "MSTRG.11360"; transcript_id "MSTRG.11360.13"; exon_number "2";
chr1	StringTie	exon	162424987	162425001	1000	+	.	gene_id "MSTRG.11360"; transcript_id "MSTRG.11360.13"; exon_number "3";
chr1	StringTie	transcript	162446342	162447330	1000	+	.	gene_id "MSTRG.11360"; transcript_id "MSTRG.11360.15";
chr1	StringTie	exon	162446342	162446451	1000	+	.	gene_id "MSTRG.11360"; transcript_id "MSTRG.11360.15"; exon_number "1";
chr1	StringTie	exon	162446749	162447330	1000	+	.	gene_id "MSTRG.11360"; transcript_id "MSTRG.11360.15"; exon_number "2";
chr1	StringTie	transcript	162419625	162449803	1000	+	.	gene_id "MSTRG.11360"; transcript_id "MSTRG.11360.2";
chr1	StringTie	exon	162419625	162420066	1000	+	.	gene_id "MSTRG.11360"; transcript_id "MSTRG.11360.2"; exon_number "1";
chr1	StringTie	exon	162444619	162444691	1000	+	.	gene_id "MSTRG.11360"; transcript_id "MSTRG.11360.2"; exon_number "2";
chr1	StringTie	exon	162445549	162445881	1000	+	.	gene_id "MSTRG.11360"; transcript_id "MSTRG.11360.2"; exon_number "3";
chr1	StringTie	exon	162446298	162446570	1000	+	.	gene_id "MSTRG.11360"; transcript_id "MSTRG.11360.2"; exon_number "4";
chr1	StringTie	exon	162446749	162449803	1000	+	.	gene_id "MSTRG.11360"; transcript_id "MSTRG.11360.2"; exon_number "5";
chr1	StringTie	transcript	162419646	162447787	1000	+	.	gene_id "MSTRG.11360"; transcript_id "MSTRG.11360.3";
chr1	StringTie	exon	162419646	162420066	1000	+	.	gene_id "MSTRG.11360"; transcript_id "MSTRG.11360.3"; exon_number "1";
chr1	StringTie	exon	162446298	162446570	1000	+	.	gene_id "MSTRG.11360"; transcript_id "MSTRG.11360.3"; exon_number "2";
chr1	StringTie	exon	162446749	162447787	1000	+	.	gene_id "MSTRG.11360"; transcript_id "MSTRG.11360.3"; exon_number "3";
chr1	StringTie	transcript	162419658	162420716	1000	+	.	gene_id "MSTRG.11360"; transcript_id "MSTRG.11360.4";
chr1	StringTie	exon	162419658	162420066	1000	+	.	gene_id "MSTRG.11360"; transcript_id "MSTRG.11360.4"; exon_number "1";
chr1	StringTie	exon	162420437	162420716	1000	+	.	gene_id "MSTRG.11360"; transcript_id "MSTRG.11360.4"; exon_number "2";
chr1	StringTie	transcript	162419729	162430803	1000	+	.	gene_id "MSTRG.11360"; transcript_id "MSTRG.11360.5";
chr1	StringTie	exon	162419729	162420066	1000	+	.	gene_id "MSTRG.11360"; transcript_id "MSTRG.11360.5"; exon_number "1";
chr1	StringTie	exon	162422396	162430803	1000	+	.	gene_id "MSTRG.11360"; transcript_id "MSTRG.11360.5"; exon_number "2";
chr1	StringTie	transcript	162419729	162444429	1000	+	.	gene_id "MSTRG.11360"; transcript_id "MSTRG.11360.6";
chr1	StringTie	exon	162419729	162420066	1000	+	.	gene_id "MSTRG.11360"; transcript_id "MSTRG.11360.6"; exon_number "1";
chr1	StringTie	exon	162434889	162444429	1000	+	.	gene_id "MSTRG.11360"; transcript_id "MSTRG.11360.6"; exon_number "2";
chr1	StringTie	transcript	162419738	162447286	1000	+	.	gene_id "MSTRG.11360"; transcript_id "MSTRG.11360.7";
chr1	StringTie	exon	162419738	162420066	1000	+	.	gene_id "MSTRG.11360"; transcript_id "MSTRG.11360.7"; exon_number "1";
chr1	StringTie	exon	162445549	162446570	1000	+	.	gene_id "MSTRG.11360"; transcript_id "MSTRG.11360.7"; exon_number "2";
chr1	StringTie	exon	162446749	162447286	1000	+	.	gene_id "MSTRG.11360"; transcript_id "MSTRG.11360.7"; exon_number "3";
chr1	StringTie	transcript	162419738	162447286	1000	+	.	gene_id "MSTRG.11360"; transcript_id "MSTRG.11360.8";
chr1	StringTie	exon	162419738	162420066	1000	+	.	gene_id "MSTRG.11360"; transcript_id "MSTRG.11360.8"; exon_number "1";
chr1	StringTie	exon	162445696	162446570	1000	+	.	gene_id "MSTRG.11360"; transcript_id "MSTRG.11360.8"; exon_number "2";
chr1	StringTie	exon	162446749	162447286	1000	+	.	gene_id "MSTRG.11360"; transcript_id "MSTRG.11360.8"; exon_number "3";
chr1	StringTie	transcript	162419756	162447395	1000	+	.	gene_id "MSTRG.11360"; transcript_id "MSTRG.11360.9";
chr1	StringTie	exon	162419756	162420066	1000	+	.	gene_id "MSTRG.11360"; transcript_id "MSTRG.11360.9"; exon_number "1";
chr1	StringTie	exon	162444619	162444691	1000	+	.	gene_id "MSTRG.11360"; transcript_id "MSTRG.11360.9"; exon_number "2";
chr1	StringTie	exon	162445549	162445881	1000	+	.	gene_id "MSTRG.11360"; transcript_id "MSTRG.11360.9"; exon_number "3";
chr1	StringTie	exon	162446749	162447395	1000	+	.	gene_id "MSTRG.11360"; transcript_id "MSTRG.11360.9"; exon_number "4";
chr21	StringTie	transcript	17500679	17500824	1000	-	.	gene_id "MSTRG.113600"; transcript_id "ENST00000445481"; gene_name "RPL39P40"; ref_gene_id "ENSG00000226580";
chr21	StringTie	exon	17500679	17500824	1000	-	.	gene_id "MSTRG.113600"; transcript_id "ENST00000445481"; exon_number "1"; gene_name "RPL39P40"; ref_gene_id "ENSG00000226580";
chr21	StringTie	transcript	17497780	17513126	1000	-	.	gene_id "MSTRG.113600"; transcript_id "MSTRG.113600.1";
chr21	StringTie	exon	17497780	17500804	1000	-	.	gene_id "MSTRG.113600"; transcript_id "MSTRG.113600.1"; exon_number "1";
chr21	StringTie	exon	17512335	17512400	1000	-	.	gene_id "MSTRG.113600"; transcript_id "MSTRG.113600.1"; exon_number "2";
chr21	StringTie	exon	17513098	17513126	1000	-	.	gene_id "MSTRG.113600"; transcript_id "MSTRG.113600.1"; exon_number "3";
chr21	StringTie	transcript	17500476	17512538	1000	-	.	gene_id "MSTRG.113600"; transcript_id "MSTRG.113600.10";
chr21	StringTie	exon	17500476	17501007	1000	-	.	gene_id "MSTRG.113600"; transcript_id "MSTRG.113600.10"; exon_number "1";
chr21	StringTie	exon	17512467	17512538	1000	-	.	gene_id "MSTRG.113600"; transcript_id "MSTRG.113600.10"; exon_number "2";
chr21	StringTie	transcript	17500490	17512383	1000	-	.	gene_id "MSTRG.113600"; transcript_id "MSTRG.113600.11";
chr21	StringTie	exon	17500490	17500804	1000	-	.	gene_id "MSTRG.113600"; transcript_id "MSTRG.113600.11"; exon_number "1";
chr21	StringTie	exon	17512307	17512383	1000	-	.	gene_id "MSTRG.113600"; transcript_id "MSTRG.113600.11"; exon_number "2";
chr21	StringTie	transcript	17497891	17512608	1000	-	.	gene_id "MSTRG.113600"; transcript_id "MSTRG.113600.2";
chr21	StringTie	exon	17497891	17500804	1000	-	.	gene_id "MSTRG.113600"; transcript_id "MSTRG.113600.2"; exon_number "1";
chr21	StringTie	exon	17500966	17501007	1000	-	.	gene_id "MSTRG.113600"; transcript_id "MSTRG.113600.2"; exon_number "2";
chr21	StringTie	exon	17512335	17512608	1000	-	.	gene_id "MSTRG.113600"; transcript_id "MSTRG.113600.2"; exon_number "3";
chr21	StringTie	transcript	17500371	17512482	1000	-	.	gene_id "MSTRG.113600"; transcript_id "MSTRG.113600.3";
chr21	StringTie	exon	17500371	17500804	1000	-	.	gene_id "MSTRG.113600"; transcript_id "MSTRG.113600.3"; exon_number "1";
chr21	StringTie	exon	17500966	17501007	1000	-	.	gene_id "MSTRG.113600"; transcript_id "MSTRG.113600.3"; exon_number "2";
chr21	StringTie	exon	17512467	17512482	1000	-	.	gene_id "MSTRG.113600"; transcript_id "MSTRG.113600.3"; exon_number "3";
chr21	StringTie	transcript	17500402	17512549	1000	-	.	gene_id "MSTRG.113600"; transcript_id "MSTRG.113600.4";
chr21	StringTie	exon	17500402	17500804	1000	-	.	gene_id "MSTRG.113600"; transcript_id "MSTRG.113600.4"; exon_number "1";
chr21	StringTie	exon	17512113	17512172	1000	-	.	gene_id "MSTRG.113600"; transcript_id "MSTRG.113600.4"; exon_number "2";
chr21	StringTie	exon	17512335	17512549	1000	-	.	gene_id "MSTRG.113600"; transcript_id "MSTRG.113600.4"; exon_number "3";
chr21	StringTie	transcript	17500416	17505864	1000	-	.	gene_id "MSTRG.113600"; transcript_id "MSTRG.113600.5";
chr21	StringTie	exon	17500416	17500804	1000	-	.	gene_id "MSTRG.113600"; transcript_id "MSTRG.113600.5"; exon_number "1";
chr21	StringTie	exon	17505551	17505864	1000	-	.	gene_id "MSTRG.113600"; transcript_id "MSTRG.113600.5"; exon_number "2";
chr21	StringTie	transcript	17500453	17505976	1000	-	.	gene_id "MSTRG.113600"; transcript_id "MSTRG.113600.6";
chr21	StringTie	exon	17500453	17501007	1000	-	.	gene_id "MSTRG.113600"; transcript_id "MSTRG.113600.6"; exon_number "1";
chr21	StringTie	exon	17505699	17505976	1000	-	.	gene_id "MSTRG.113600"; transcript_id "MSTRG.113600.6"; exon_number "2";
chr21	StringTie	transcript	17500469	17505215	1000	-	.	gene_id "MSTRG.113600"; transcript_id "MSTRG.113600.7";
chr21	StringTie	exon	17500469	17500804	1000	-	.	gene_id "MSTRG.113600"; transcript_id "MSTRG.113600.7"; exon_number "1";
chr21	StringTie	exon	17504295	17505215	1000	-	.	gene_id "MSTRG.113600"; transcript_id "MSTRG.113600.7"; exon_number "2";
chr21	StringTie	transcript	17500473	17512492	1000	-	.	gene_id "MSTRG.113600"; transcript_id "MSTRG.113600.8";
chr21	StringTie	exon	17500473	17500804	1000	-	.	gene_id "MSTRG.113600"; transcript_id "MSTRG.113600.8"; exon_number "1";
chr21	StringTie	exon	17512467	17512492	1000	-	.	gene_id "MSTRG.113600"; transcript_id "MSTRG.113600.8"; exon_number "2";
chr21	StringTie	transcript	17500474	17512227	1000	-	.	gene_id "MSTRG.113600"; transcript_id "MSTRG.113600.9";
chr21	StringTie	exon	17500474	17500804	1000	-	.	gene_id "MSTRG.113600"; transcript_id "MSTRG.113600.9"; exon_number "1";
chr21	StringTie	exon	17500966	17501007	1000	-	.	gene_id "MSTRG.113600"; transcript_id "MSTRG.113600.9"; exon_number "2";
chr21	StringTie	exon	17512113	17512227	1000	-	.	gene_id "MSTRG.113600"; transcript_id "MSTRG.113600.9"; exon_number "3";
chr21	StringTie	transcript	17506453	17506728	1000	+	.	gene_id "MSTRG.113601"; transcript_id "ENST00000583100"; gene_name "RN7SL163P"; ref_gene_id "ENSG00000266195";
chr21	StringTie	exon	17506453	17506728	1000	+	.	gene_id "MSTRG.113601"; transcript_id "ENST00000583100"; exon_number "1"; gene_name "RN7SL163P"; ref_gene_id "ENSG00000266195";
chr21	StringTie	transcript	17512382	17570100	1000	+	.	gene_id "MSTRG.113602"; transcript_id "ENST00000284878"; gene_name "CXADR"; ref_gene_id "ENSG00000154639";
chr21	StringTie	exon	17512382	17513172	1000	+	.	gene_id "MSTRG.113602"; transcript_id "ENST00000284878"; exon_number "1"; gene_name "CXADR"; ref_gene_id "ENSG00000154639";
chr21	StringTie	exon	17547027	17547193	1000	+	.	gene_id "MSTRG.113602"; transcript_id "ENST00000284878"; exon_number "2"; gene_name "CXADR"; ref_gene_id "ENSG00000154639";
chr21	StringTie	exon	17551749	17551953	1000	+	.	gene_id "MSTRG.113602"; transcript_id "ENST00000284878"; exon_number "3"; gene_name "CXADR"; ref_gene_id "ENSG00000154639";
chr21	StringTie	exon	17558976	17559131	1000	+	.	gene_id "MSTRG.113602"; transcript_id "ENST00000284878"; exon_number "4"; gene_name "CXADR"; ref_gene_id "ENSG00000154639";
chr21	StringTie	exon	17560702	17560824	1000	+	.	gene_id "MSTRG.113602"; transcript_id "ENST00000284878"; exon_number "5"; gene_name "CXADR"; ref_gene_id "ENSG00000154639";
chr21	StringTie	exon	17561338	17561476	1000	+	.	gene_id "MSTRG.113602"; transcript_id "ENST00000284878"; exon_number "6"; gene_name "CXADR"; ref_gene_id "ENSG00000154639";
chr21	StringTie	exon	17565428	17570100	1000	+	.	gene_id "MSTRG.113602"; transcript_id "ENST00000284878"; exon_number "7"; gene_name "CXADR"; ref_gene_id "ENSG00000154639";
chr21	StringTie	transcript	17513130	17565487	1000	+	.	gene_id "MSTRG.113602"; transcript_id "ENST00000356275"; gene_name "CXADR"; ref_gene_id "ENSG00000154639";
chr21	StringTie	exon	17513130	17513172	1000	+	.	gene_id "MSTRG.113602"; transcript_id "ENST00000356275"; exon_number "1"; gene_name "CXADR"; ref_gene_id "ENSG00000154639";
chr21	StringTie	exon	17547027	17547193	1000	+	.	gene_id "MSTRG.113602"; transcript_id "ENST00000356275"; exon_number "2"; gene_name "CXADR"; ref_gene_id "ENSG00000154639";
chr21	StringTie	exon	17565428	17565487	1000	+	.	gene_id "MSTRG.113602"; transcript_id "ENST00000356275"; exon_number "3"; gene_name "CXADR"; ref_gene_id "ENSG00000154639";
chr21	StringTie	transcript	17513130	17565615	1000	+	.	gene_id "MSTRG.113602"; transcript_id "ENST00000400165"; gene_name "CXADR"; ref_gene_id "ENSG00000154639";
chr21	StringTie	exon	17513130	17513172	1000	+	.	gene_id "MSTRG.113602"; transcript_id "ENST00000400165"; exon_number "1"; gene_name "CXADR"; ref_gene_id "ENSG00000154639";
chr21	StringTie	exon	17547027	17547193	1000	+	.	gene_id "MSTRG.113602"; transcript_id "ENST00000400165"; exon_number "2"; gene_name "CXADR"; ref_gene_id "ENSG00000154639";
chr21	StringTie	exon	17551749	17551953	1000	+	.	gene_id "MSTRG.113602"; transcript_id "ENST00000400165"; exon_number "3"; gene_name "CXADR"; ref_gene_id "ENSG00000154639";
chr21	StringTie	exon	17565428	17565615	1000	+	.	gene_id "MSTRG.113602"; transcript_id "ENST00000400165"; exon_number "4"; gene_name "CXADR"; ref_gene_id "ENSG00000154639";
chr21	StringTie	transcript	17513046	17565852	1000	+	.	gene_id "MSTRG.113602"; transcript_id "ENST00000400166"; gene_name "CXADR"; ref_gene_id "ENSG00000154639";
chr21	StringTie	exon	17513046	17513172	1000	+	.	gene_id "MSTRG.113602"; transcript_id "ENST00000400166"; exon_number "1"; gene_name "CXADR"; ref_gene_id "ENSG00000154639";
chr21	StringTie	exon	17547027	17547193	1000	+	.	gene_id "MSTRG.113602"; transcript_id "ENST00000400166"; exon_number "2"; gene_name "CXADR"; ref_gene_id "ENSG00000154639";
chr21	StringTie	exon	17551749	17551953	1000	+	.	gene_id "MSTRG.113602"; transcript_id "ENST00000400166"; exon_number "3"; gene_name "CXADR"; ref_gene_id "ENSG00000154639";
chr21	StringTie	exon	17558976	17559131	1000	+	.	gene_id "MSTRG.113602"; transcript_id "ENST00000400166"; exon_number "4"; gene_name "CXADR"; ref_gene_id "ENSG00000154639";
chr21	StringTie	exon	17565428	17565852	1000	+	.	gene_id "MSTRG.113602"; transcript_id "ENST00000400166"; exon_number "5"; gene_name "CXADR"; ref_gene_id "ENSG00000154639";
chr21	StringTie	transcript	17513130	17593579	1000	+	.	gene_id "MSTRG.113602"; transcript_id "ENST00000400169"; gene_name "CXADR"; ref_gene_id "ENSG00000154639";
chr21	StringTie	exon	17513130	17513172	1000	+	.	gene_id "MSTRG.113602"; transcript_id "ENST00000400169"; exon_number "1"; gene_name "CXADR"; ref_gene_id "ENSG00000154639";
chr21	StringTie	exon	17547027	17547193	1000	+	.	gene_id "MSTRG.113602"; transcript_id "ENST00000400169"; exon_number "2"; gene_name "CXADR"; ref_gene_id "ENSG00000154639";
chr21	StringTie	exon	17551749	17551953	1000	+	.	gene_id "MSTRG.113602"; transcript_id "ENST00000400169"; exon_number "3"; gene_name "CXADR"; ref_gene_id "ENSG00000154639";
chr21	StringTie	exon	17558976	17559131	1000	+	.	gene_id "MSTRG.113602"; transcript_id "ENST00000400169"; exon_number "4"; gene_name "CXADR"; ref_gene_id "ENSG00000154639";
chr21	StringTie	exon	17560702	17560824	1000	+	.	gene_id "MSTRG.113602"; transcript_id "ENST00000400169"; exon_number "5"; gene_name "CXADR"; ref_gene_id "ENSG00000154639";
chr21	StringTie	exon	17561338	17561476	1000	+	.	gene_id "MSTRG.113602"; transcript_id "ENST00000400169"; exon_number "6"; gene_name "CXADR"; ref_gene_id "ENSG00000154639";
chr21	StringTie	exon	17565428	17565611	1000	+	.	gene_id "MSTRG.113602"; transcript_id "ENST00000400169"; exon_number "7"; gene_name "CXADR"; ref_gene_id "ENSG00000154639";
chr21	StringTie	exon	17593152	17593579	1000	+	.	gene_id "MSTRG.113602"; transcript_id "ENST00000400169"; exon_number "8"; gene_name "CXADR"; ref_gene_id "ENSG00000154639";
chr21	StringTie	transcript	17510390	17583148	1000	+	.	gene_id "MSTRG.113602"; transcript_id "MSTRG.113602.1";
chr21	StringTie	exon	17510390	17513172	1000	+	.	gene_id "MSTRG.113602"; transcript_id "MSTRG.113602.1"; exon_number "1";
chr21	StringTie	exon	17547027	17547193	1000	+	.	gene_id "MSTRG.113602"; transcript_id "MSTRG.113602.1"; exon_number "2";
chr21	StringTie	exon	17551749	17551953	1000	+	.	gene_id "MSTRG.113602"; transcript_id "MSTRG.113602.1"; exon_number "3";
chr21	StringTie	exon	17558976	17559131	1000	+	.	gene_id "MSTRG.113602"; transcript_id "MSTRG.113602.1"; exon_number "4";
chr21	StringTie	exon	17560702	17560824	1000	+	.	gene_id "MSTRG.113602"; transcript_id "MSTRG.113602.1"; exon_number "5";
chr21	StringTie	exon	17561338	17561476	1000	+	.	gene_id "MSTRG.113602"; transcript_id "MSTRG.113602.1"; exon_number "6";
chr21	StringTie	exon	17565428	17565611	1000	+	.	gene_id "MSTRG.113602"; transcript_id "MSTRG.113602.1"; exon_number "7";
chr21	StringTie	exon	17583121	17583148	1000	+	.	gene_id "MSTRG.113602"; transcript_id "MSTRG.113602.1"; exon_number "8";
chr21	StringTie	transcript	17512973	17593649	1000	+	.	gene_id "MSTRG.113602"; transcript_id "MSTRG.113602.11";
chr21	StringTie	exon	17512973	17513172	1000	+	.	gene_id "MSTRG.113602"; transcript_id "MSTRG.113602.11"; exon_number "1";
chr21	StringTie	exon	17535383	17535508	1000	+	.	gene_id "MSTRG.113602"; transcript_id "MSTRG.113602.11"; exon_number "2";
chr21	StringTie	exon	17547027	17547193	1000	+	.	gene_id "MSTRG.113602"; transcript_id "MSTRG.113602.11"; exon_number "3";
chr21	StringTie	exon	17551749	17551953	1000	+	.	gene_id "MSTRG.113602"; transcript_id "MSTRG.113602.11"; exon_number "4";
chr21	StringTie	exon	17558976	17559131	1000	+	.	gene_id "MSTRG.113602"; transcript_id "MSTRG.113602.11"; exon_number "5";
chr21	StringTie	exon	17560702	17560824	1000	+	.	gene_id "MSTRG.113602"; transcript_id "MSTRG.113602.11"; exon_number "6";
chr21	StringTie	exon	17561338	17561476	1000	+	.	gene_id "MSTRG.113602"; transcript_id "MSTRG.113602.11"; exon_number "7";
chr21	StringTie	exon	17565428	17565611	1000	+	.	gene_id "MSTRG.113602"; transcript_id "MSTRG.113602.11"; exon_number "8";
chr21	StringTie	exon	17593152	17593649	1000	+	.	gene_id "MSTRG.113602"; transcript_id "MSTRG.113602.11"; exon_number "9";
chr21	StringTie	transcript	17513046	17602716	1000	+	.	gene_id "MSTRG.113602"; transcript_id "MSTRG.113602.12";
chr21	StringTie	exon	17513046	17513172	1000	+	.	gene_id "MSTRG.113602"; transcript_id "MSTRG.113602.12"; exon_number "1";
chr21	StringTie	exon	17547027	17547193	1000	+	.	gene_id "MSTRG.113602"; transcript_id "MSTRG.113602.12"; exon_number "2";
chr21	StringTie	exon	17551749	17551953	1000	+	.	gene_id "MSTRG.113602"; transcript_id "MSTRG.113602.12"; exon_number "3";
chr21	StringTie	exon	17558976	17559131	1000	+	.	gene_id "MSTRG.113602"; transcript_id "MSTRG.113602.12"; exon_number "4";
chr21	StringTie	exon	17565428	17565611	1000	+	.	gene_id "MSTRG.113602"; transcript_id "MSTRG.113602.12"; exon_number "5";
chr21	StringTie	exon	17593152	17595110	1000	+	.	gene_id "MSTRG.113602"; transcript_id "MSTRG.113602.12"; exon_number "6";
chr21	StringTie	exon	17595187	17602716	1000	+	.	gene_id "MSTRG.113602"; transcript_id "MSTRG.113602.12"; exon_number "7";
chr21	StringTie	transcript	17513046	17596673	1000	+	.	gene_id "MSTRG.113602"; transcript_id "MSTRG.113602.13";
chr21	StringTie	exon	17513046	17513172	1000	+	.	gene_id "MSTRG.113602"; transcript_id "MSTRG.113602.13"; exon_number "1";
chr21	StringTie	exon	17547027	17547193	1000	+	.	gene_id "MSTRG.113602"; transcript_id "MSTRG.113602.13"; exon_number "2";
chr21	StringTie	exon	17551749	17551953	1000	+	.	gene_id "MSTRG.113602"; transcript_id "MSTRG.113602.13"; exon_number "3";
chr21	StringTie	exon	17558976	17559131	1000	+	.	gene_id "MSTRG.113602"; transcript_id "MSTRG.113602.13"; exon_number "4";
chr21	StringTie	exon	17565428	17565611	1000	+	.	gene_id "MSTRG.113602"; transcript_id "MSTRG.113602.13"; exon_number "5";
chr21	StringTie	exon	17593152	17593344	1000	+	.	gene_id "MSTRG.113602"; transcript_id "MSTRG.113602.13"; exon_number "6";
chr21	StringTie	exon	17596508	17596673	1000	+	.	gene_id "MSTRG.113602"; transcript_id "MSTRG.113602.13"; exon_number "7";
chr21	StringTie	transcript	17513130	17597889	1000	+	.	gene_id "MSTRG.113602"; transcript_id "MSTRG.113602.15";
chr21	StringTie	exon	17513130	17513172	1000	+	.	gene_id "MSTRG.113602"; transcript_id "MSTRG.113602.15"; exon_number "1";
chr21	StringTie	exon	17547027	17547193	1000	+	.	gene_id "MSTRG.113602"; transcript_id "MSTRG.113602.15"; exon_number "2";
chr21	StringTie	exon	17551749	17551953	1000	+	.	gene_id "MSTRG.113602"; transcript_id "MSTRG.113602.15"; exon_number "3";
chr21	StringTie	exon	17558976	17559131	1000	+	.	gene_id "MSTRG.113602"; transcript_id "MSTRG.113602.15"; exon_number "4";
chr21	StringTie	exon	17560702	17560824	1000	+	.	gene_id "MSTRG.113602"; transcript_id "MSTRG.113602.15"; exon_number "5";
chr21	StringTie	exon	17561338	17561476	1000	+	.	gene_id "MSTRG.113602"; transcript_id "MSTRG.113602.15"; exon_number "6";
chr21	StringTie	exon	17565428	17565611	1000	+	.	gene_id "MSTRG.113602"; transcript_id "MSTRG.113602.15"; exon_number "7";
chr21	StringTie	exon	17593152	17596597	1000	+	.	gene_id "MSTRG.113602"; transcript_id "MSTRG.113602.15"; exon_number "8";
chr21	StringTie	exon	17597873	17597889	1000	+	.	gene_id "MSTRG.113602"; transcript_id "MSTRG.113602.15"; exon_number "9";
chr21	StringTie	transcript	17514331	17593655	1000	+	.	gene_id "MSTRG.113602"; transcript_id "MSTRG.113602.19";
chr21	StringTie	exon	17514331	17514477	1000	+	.	gene_id "MSTRG.113602"; transcript_id "MSTRG.113602.19"; exon_number "1";
chr21	StringTie	exon	17531591	17531696	1000	+	.	gene_id "MSTRG.113602"; transcript_id "MSTRG.113602.19"; exon_number "2";
chr21	StringTie	exon	17547027	17547193	1000	+	.	gene_id "MSTRG.113602"; transcript_id "MSTRG.113602.19"; exon_number "3";
chr21	StringTie	exon	17551749	17551953	1000	+	.	gene_id "MSTRG.113602"; transcript_id "MSTRG.113602.19"; exon_number "4";
chr21	StringTie	exon	17558976	17559131	1000	+	.	gene_id "MSTRG.113602"; transcript_id "MSTRG.113602.19"; exon_number "5";
chr21	StringTie	exon	17560702	17560824	1000	+	.	gene_id "MSTRG.113602"; transcript_id "MSTRG.113602.19"; exon_number "6";
chr21	StringTie	exon	17561338	17561476	1000	+	.	gene_id "MSTRG.113602"; transcript_id "MSTRG.113602.19"; exon_number "7";
chr21	StringTie	exon	17565428	17565611	1000	+	.	gene_id "MSTRG.113602"; transcript_id "MSTRG.113602.19"; exon_number "8";
chr21	StringTie	exon	17593152	17593655	1000	+	.	gene_id "MSTRG.113602"; transcript_id "MSTRG.113602.19"; exon_number "9";
chr21	StringTie	transcript	17511578	17594072	1000	+	.	gene_id "MSTRG.113602"; transcript_id "MSTRG.113602.2";
chr21	StringTie	exon	17511578	17513172	1000	+	.	gene_id "MSTRG.113602"; transcript_id "MSTRG.113602.2"; exon_number "1";
chr21	StringTie	exon	17547027	17547193	1000	+	.	gene_id "MSTRG.113602"; transcript_id "MSTRG.113602.2"; exon_number "2";
chr21	StringTie	exon	17551749	17551953	1000	+	.	gene_id "MSTRG.113602"; transcript_id "MSTRG.113602.2"; exon_number "3";
chr21	StringTie	exon	17558976	17559131	1000	+	.	gene_id "MSTRG.113602"; transcript_id "MSTRG.113602.2"; exon_number "4";
chr21	StringTie	exon	17560702	17560824	1000	+	.	gene_id "MSTRG.113602"; transcript_id "MSTRG.113602.2"; exon_number "5";
chr21	StringTie	exon	17561338	17561476	1000	+	.	gene_id "MSTRG.113602"; transcript_id "MSTRG.113602.2"; exon_number "6";
chr21	StringTie	exon	17565428	17565611	1000	+	.	gene_id "MSTRG.113602"; transcript_id "MSTRG.113602.2"; exon_number "7";
chr21	StringTie	exon	17593152	17593826	1000	+	.	gene_id "MSTRG.113602"; transcript_id "MSTRG.113602.2"; exon_number "8";
chr21	StringTie	exon	17594043	17594072	1000	+	.	gene_id "MSTRG.113602"; transcript_id "MSTRG.113602.2"; exon_number "9";
chr21	StringTie	transcript	17522119	17593656	1000	+	.	gene_id "MSTRG.113602"; transcript_id "MSTRG.113602.20";
chr21	StringTie	exon	17522119	17523390	1000	+	.	gene_id "MSTRG.113602"; transcript_id "MSTRG.113602.20"; exon_number "1";
chr21	StringTie	exon	17547027	17547193	1000	+	.	gene_id "MSTRG.113602"; transcript_id "MSTRG.113602.20"; exon_number "2";
chr21	StringTie	exon	17551749	17551953	1000	+	.	gene_id "MSTRG.113602"; transcript_id "MSTRG.113602.20"; exon_number "3";
chr21	StringTie	exon	17558976	17559131	1000	+	.	gene_id "MSTRG.113602"; transcript_id "MSTRG.113602.20"; exon_number "4";
chr21	StringTie	exon	17560702	17560824	1000	+	.	gene_id "MSTRG.113602"; transcript_id "MSTRG.113602.20"; exon_number "5";
chr21	StringTie	exon	17561338	17561476	1000	+	.	gene_id "MSTRG.113602"; transcript_id "MSTRG.113602.20"; exon_number "6";
chr21	StringTie	exon	17565428	17565611	1000	+	.	gene_id "MSTRG.113602"; transcript_id "MSTRG.113602.20"; exon_number "7";
chr21	StringTie	exon	17593152	17593656	1000	+	.	gene_id "MSTRG.113602"; transcript_id "MSTRG.113602.20"; exon_number "8";
chr21	StringTie	transcript	17531674	17570201	1000	+	.	gene_id "MSTRG.113602"; transcript_id "MSTRG.113602.21";
chr21	StringTie	exon	17531674	17531696	1000	+	.	gene_id "MSTRG.113602"; transcript_id "MSTRG.113602.21"; exon_number "1";
chr21	StringTie	exon	17547027	17547193	1000	+	.	gene_id "MSTRG.113602"; transcript_id "MSTRG.113602.21"; exon_number "2";
chr21	StringTie	exon	17551749	17551953	1000	+	.	gene_id "MSTRG.113602"; transcript_id "MSTRG.113602.21"; exon_number "3";
chr21	StringTie	exon	17558976	17559131	1000	+	.	gene_id "MSTRG.113602"; transcript_id "MSTRG.113602.21"; exon_number "4";
chr21	StringTie	exon	17560702	17560824	1000	+	.	gene_id "MSTRG.113602"; transcript_id "MSTRG.113602.21"; exon_number "5";
chr21	StringTie	exon	17561338	17561476	1000	+	.	gene_id "MSTRG.113602"; transcript_id "MSTRG.113602.21"; exon_number "6";
chr21	StringTie	exon	17565428	17565611	1000	+	.	gene_id "MSTRG.113602"; transcript_id "MSTRG.113602.21"; exon_number "7";
chr21	StringTie	exon	17568150	17570201	1000	+	.	gene_id "MSTRG.113602"; transcript_id "MSTRG.113602.21"; exon_number "8";
chr21	StringTie	transcript	17532630	17593656	1000	+	.	gene_id "MSTRG.113602"; transcript_id "MSTRG.113602.22";
chr21	StringTie	exon	17532630	17533482	1000	+	.	gene_id "MSTRG.113602"; transcript_id "MSTRG.113602.22"; exon_number "1";
chr21	StringTie	exon	17547027	17547193	1000	+	.	gene_id "MSTRG.113602"; transcript_id "MSTRG.113602.22"; exon_number "2";
chr21	StringTie	exon	17551749	17551953	1000	+	.	gene_id "MSTRG.113602"; transcript_id "MSTRG.113602.22"; exon_number "3";
chr21	StringTie	exon	17558976	17559131	1000	+	.	gene_id "MSTRG.113602"; transcript_id "MSTRG.113602.22"; exon_number "4";
chr21	StringTie	exon	17560702	17560824	1000	+	.	gene_id "MSTRG.113602"; transcript_id "MSTRG.113602.22"; exon_number "5";
chr21	StringTie	exon	17561338	17561476	1000	+	.	gene_id "MSTRG.113602"; transcript_id "MSTRG.113602.22"; exon_number "6";
chr21	StringTie	exon	17565428	17565611	1000	+	.	gene_id "MSTRG.113602"; transcript_id "MSTRG.113602.22"; exon_number "7";
chr21	StringTie	exon	17593152	17593656	1000	+	.	gene_id "MSTRG.113602"; transcript_id "MSTRG.113602.22"; exon_number "8";
chr21	StringTie	transcript	17538258	17570104	1000	+	.	gene_id "MSTRG.113602"; transcript_id "MSTRG.113602.23";
chr21	StringTie	exon	17538258	17539262	1000	+	.	gene_id "MSTRG.113602"; transcript_id "MSTRG.113602.23"; exon_number "1";
chr21	StringTie	exon	17541814	17541868	1000	+	.	gene_id "MSTRG.113602"; transcript_id "MSTRG.113602.23"; exon_number "2";
chr21	StringTie	exon	17547027	17547193	1000	+	.	gene_id "MSTRG.113602"; transcript_id "MSTRG.113602.23"; exon_number "3";
chr21	StringTie	exon	17551749	17551953	1000	+	.	gene_id "MSTRG.113602"; transcript_id "MSTRG.113602.23"; exon_number "4";
chr21	StringTie	exon	17558976	17559131	1000	+	.	gene_id "MSTRG.113602"; transcript_id "MSTRG.113602.23"; exon_number "5";
chr21	StringTie	exon	17560702	17560824	1000	+	.	gene_id "MSTRG.113602"; transcript_id "MSTRG.113602.23"; exon_number "6";
chr21	StringTie	exon	17561338	17561476	1000	+	.	gene_id "MSTRG.113602"; transcript_id "MSTRG.113602.23"; exon_number "7";
chr21	StringTie	exon	17565428	17570104	1000	+	.	gene_id "MSTRG.113602"; transcript_id "MSTRG.113602.23"; exon_number "8";
chr21	StringTie	transcript	17538700	17593656	1000	+	.	gene_id "MSTRG.113602"; transcript_id "MSTRG.113602.24";
chr21	StringTie	exon	17538700	17539262	1000	+	.	gene_id "MSTRG.113602"; transcript_id "MSTRG.113602.24"; exon_number "1";
chr21	StringTie	exon	17547027	17547193	1000	+	.	gene_id "MSTRG.113602"; transcript_id "MSTRG.113602.24"; exon_number "2";
chr21	StringTie	exon	17551749	17551953	1000	+	.	gene_id "MSTRG.113602"; transcript_id "MSTRG.113602.24"; exon_number "3";
chr21	StringTie	exon	17558976	17559131	1000	+	.	gene_id "MSTRG.113602"; transcript_id "MSTRG.113602.24"; exon_number "4";
chr21	StringTie	exon	17560702	17560824	1000	+	.	gene_id "MSTRG.113602"; transcript_id "MSTRG.113602.24"; exon_number "5";
chr21	StringTie	exon	17561338	17561476	1000	+	.	gene_id "MSTRG.113602"; transcript_id "MSTRG.113602.24"; exon_number "6";
chr21	StringTie	exon	17565428	17565611	1000	+	.	gene_id "MSTRG.113602"; transcript_id "MSTRG.113602.24"; exon_number "7";
chr21	StringTie	exon	17593152	17593656	1000	+	.	gene_id "MSTRG.113602"; transcript_id "MSTRG.113602.24"; exon_number "8";
chr21	StringTie	transcript	17593729	17594337	1000	+	.	gene_id "MSTRG.113602"; transcript_id "MSTRG.113602.25";
chr21	StringTie	exon	17593729	17594157	1000	+	.	gene_id "MSTRG.113602"; transcript_id "MSTRG.113602.25"; exon_number "1";
chr21	StringTie	exon	17594236	17594337	1000	+	.	gene_id "MSTRG.113602"; transcript_id "MSTRG.113602.25"; exon_number "2";
chr21	StringTie	transcript	17598690	17602550	1000	+	.	gene_id "MSTRG.113602"; transcript_id "MSTRG.113602.26";
chr21	StringTie	exon	17598690	17598719	1000	+	.	gene_id "MSTRG.113602"; transcript_id "MSTRG.113602.26"; exon_number "1";
chr21	StringTie	exon	17602305	17602550	1000	+	.	gene_id "MSTRG.113602"; transcript_id "MSTRG.113602.26"; exon_number "2";
chr21	StringTie	transcript	17511660	17593656	1000	+	.	gene_id "MSTRG.113602"; transcript_id "MSTRG.113602.3";
chr21	StringTie	exon	17511660	17513172	1000	+	.	gene_id "MSTRG.113602"; transcript_id "MSTRG.113602.3"; exon_number "1";
chr21	StringTie	exon	17521368	17521656	1000	+	.	gene_id "MSTRG.113602"; transcript_id "MSTRG.113602.3"; exon_number "2";
chr21	StringTie	exon	17547027	17547193	1000	+	.	gene_id "MSTRG.113602"; transcript_id "MSTRG.113602.3"; exon_number "3";
chr21	StringTie	exon	17551749	17551953	1000	+	.	gene_id "MSTRG.113602"; transcript_id "MSTRG.113602.3"; exon_number "4";
chr21	StringTie	exon	17558976	17559131	1000	+	.	gene_id "MSTRG.113602"; transcript_id "MSTRG.113602.3"; exon_number "5";
chr21	StringTie	exon	17560702	17560824	1000	+	.	gene_id "MSTRG.113602"; transcript_id "MSTRG.113602.3"; exon_number "6";
chr21	StringTie	exon	17561338	17561476	1000	+	.	gene_id "MSTRG.113602"; transcript_id "MSTRG.113602.3"; exon_number "7";
chr21	StringTie	exon	17565428	17565611	1000	+	.	gene_id "MSTRG.113602"; transcript_id "MSTRG.113602.3"; exon_number "8";
chr21	StringTie	exon	17593152	17593656	1000	+	.	gene_id "MSTRG.113602"; transcript_id "MSTRG.113602.3"; exon_number "9";
chr21	StringTie	transcript	17511899	17598601	1000	+	.	gene_id "MSTRG.113602"; transcript_id "MSTRG.113602.4";
chr21	StringTie	exon	17511899	17513172	1000	+	.	gene_id "MSTRG.113602"; transcript_id "MSTRG.113602.4"; exon_number "1";
chr21	StringTie	exon	17531591	17531696	1000	+	.	gene_id "MSTRG.113602"; transcript_id "MSTRG.113602.4"; exon_number "2";
chr21	StringTie	exon	17547027	17547193	1000	+	.	gene_id "MSTRG.113602"; transcript_id "MSTRG.113602.4"; exon_number "3";
chr21	StringTie	exon	17551749	17551953	1000	+	.	gene_id "MSTRG.113602"; transcript_id "MSTRG.113602.4"; exon_number "4";
chr21	StringTie	exon	17558976	17559131	1000	+	.	gene_id "MSTRG.113602"; transcript_id "MSTRG.113602.4"; exon_number "5";
chr21	StringTie	exon	17560702	17560824	1000	+	.	gene_id "MSTRG.113602"; transcript_id "MSTRG.113602.4"; exon_number "6";
chr21	StringTie	exon	17561338	17561476	1000	+	.	gene_id "MSTRG.113602"; transcript_id "MSTRG.113602.4"; exon_number "7";
chr21	StringTie	exon	17565428	17565611	1000	+	.	gene_id "MSTRG.113602"; transcript_id "MSTRG.113602.4"; exon_number "8";
chr21	StringTie	exon	17593152	17598601	1000	+	.	gene_id "MSTRG.113602"; transcript_id "MSTRG.113602.4"; exon_number "9";
chr21	StringTie	transcript	17511903	17597920	1000	+	.	gene_id "MSTRG.113602"; transcript_id "MSTRG.113602.5";
chr21	StringTie	exon	17511903	17513172	1000	+	.	gene_id "MSTRG.113602"; transcript_id "MSTRG.113602.5"; exon_number "1";
chr21	StringTie	exon	17547027	17547193	1000	+	.	gene_id "MSTRG.113602"; transcript_id "MSTRG.113602.5"; exon_number "2";
chr21	StringTie	exon	17551749	17551953	1000	+	.	gene_id "MSTRG.113602"; transcript_id "MSTRG.113602.5"; exon_number "3";
chr21	StringTie	exon	17558976	17559131	1000	+	.	gene_id "MSTRG.113602"; transcript_id "MSTRG.113602.5"; exon_number "4";
chr21	StringTie	exon	17560702	17560824	1000	+	.	gene_id "MSTRG.113602"; transcript_id "MSTRG.113602.5"; exon_number "5";
chr21	StringTie	exon	17561338	17561476	1000	+	.	gene_id "MSTRG.113602"; transcript_id "MSTRG.113602.5"; exon_number "6";
chr21	StringTie	exon	17565428	17565611	1000	+	.	gene_id "MSTRG.113602"; transcript_id "MSTRG.113602.5"; exon_number "7";
chr21	StringTie	exon	17593152	17593344	1000	+	.	gene_id "MSTRG.113602"; transcript_id "MSTRG.113602.5"; exon_number "8";
chr21	StringTie	exon	17597873	17597920	1000	+	.	gene_id "MSTRG.113602"; transcript_id "MSTRG.113602.5"; exon_number "9";
chr21	StringTie	transcript	17512022	17596717	1000	+	.	gene_id "MSTRG.113602"; transcript_id "MSTRG.113602.6";
chr21	StringTie	exon	17512022	17513172	1000	+	.	gene_id "MSTRG.113602"; transcript_id "MSTRG.113602.6"; exon_number "1";
chr21	StringTie	exon	17547027	17547193	1000	+	.	gene_id "MSTRG.113602"; transcript_id "MSTRG.113602.6"; exon_number "2";
chr21	StringTie	exon	17551749	17551953	1000	+	.	gene_id "MSTRG.113602"; transcript_id "MSTRG.113602.6"; exon_number "3";
chr21	StringTie	exon	17558976	17559131	1000	+	.	gene_id "MSTRG.113602"; transcript_id "MSTRG.113602.6"; exon_number "4";
chr21	StringTie	exon	17560702	17560824	1000	+	.	gene_id "MSTRG.113602"; transcript_id "MSTRG.113602.6"; exon_number "5";
chr21	StringTie	exon	17561338	17561476	1000	+	.	gene_id "MSTRG.113602"; transcript_id "MSTRG.113602.6"; exon_number "6";
chr21	StringTie	exon	17565428	17565611	1000	+	.	gene_id "MSTRG.113602"; transcript_id "MSTRG.113602.6"; exon_number "7";
chr21	StringTie	exon	17593152	17593217	1000	+	.	gene_id "MSTRG.113602"; transcript_id "MSTRG.113602.6"; exon_number "8";
chr21	StringTie	exon	17596508	17596717	1000	+	.	gene_id "MSTRG.113602"; transcript_id "MSTRG.113602.6"; exon_number "9";
chr21	StringTie	transcript	17512282	17594034	1000	+	.	gene_id "MSTRG.113602"; transcript_id "MSTRG.113602.7";
chr21	StringTie	exon	17512282	17513172	1000	+	.	gene_id "MSTRG.113602"; transcript_id "MSTRG.113602.7"; exon_number "1";
chr21	StringTie	exon	17531591	17531696	1000	+	.	gene_id "MSTRG.113602"; transcript_id "MSTRG.113602.7"; exon_number "2";
chr21	StringTie	exon	17547027	17547193	1000	+	.	gene_id "MSTRG.113602"; transcript_id "MSTRG.113602.7"; exon_number "3";
chr21	StringTie	exon	17551749	17551953	1000	+	.	gene_id "MSTRG.113602"; transcript_id "MSTRG.113602.7"; exon_number "4";
chr21	StringTie	exon	17558976	17559131	1000	+	.	gene_id "MSTRG.113602"; transcript_id "MSTRG.113602.7"; exon_number "5";
chr21	StringTie	exon	17560702	17560824	1000	+	.	gene_id "MSTRG.113602"; transcript_id "MSTRG.113602.7"; exon_number "6";
chr21	StringTie	exon	17561338	17561476	1000	+	.	gene_id "MSTRG.113602"; transcript_id "MSTRG.113602.7"; exon_number "7";
chr21	StringTie	exon	17565428	17565611	1000	+	.	gene_id "MSTRG.113602"; transcript_id "MSTRG.113602.7"; exon_number "8";
chr21	StringTie	exon	17593152	17593778	1000	+	.	gene_id "MSTRG.113602"; transcript_id "MSTRG.113602.7"; exon_number "9";
chr21	StringTie	exon	17593855	17594034	1000	+	.	gene_id "MSTRG.113602"; transcript_id "MSTRG.113602.7"; exon_number "10";
chr21	StringTie	transcript	17512285	17593656	1000	+	.	gene_id "MSTRG.113602"; transcript_id "MSTRG.113602.8";
chr21	StringTie	exon	17512285	17513172	1000	+	.	gene_id "MSTRG.113602"; transcript_id "MSTRG.113602.8"; exon_number "1";
chr21	StringTie	exon	17535383	17535482	1000	+	.	gene_id "MSTRG.113602"; transcript_id "MSTRG.113602.8"; exon_number "2";
chr21	StringTie	exon	17547027	17547193	1000	+	.	gene_id "MSTRG.113602"; transcript_id "MSTRG.113602.8"; exon_number "3";
chr21	StringTie	exon	17551749	17551953	1000	+	.	gene_id "MSTRG.113602"; transcript_id "MSTRG.113602.8"; exon_number "4";
chr21	StringTie	exon	17558976	17559131	1000	+	.	gene_id "MSTRG.113602"; transcript_id "MSTRG.113602.8"; exon_number "5";
chr21	StringTie	exon	17560702	17560824	1000	+	.	gene_id "MSTRG.113602"; transcript_id "MSTRG.113602.8"; exon_number "6";
chr21	StringTie	exon	17561338	17561476	1000	+	.	gene_id "MSTRG.113602"; transcript_id "MSTRG.113602.8"; exon_number "7";
chr21	StringTie	exon	17565428	17565611	1000	+	.	gene_id "MSTRG.113602"; transcript_id "MSTRG.113602.8"; exon_number "8";
chr21	StringTie	exon	17588988	17589026	1000	+	.	gene_id "MSTRG.113602"; transcript_id "MSTRG.113602.8"; exon_number "9";
chr21	StringTie	exon	17593152	17593656	1000	+	.	gene_id "MSTRG.113602"; transcript_id "MSTRG.113602.8"; exon_number "10";
chr21	StringTie	transcript	17512335	17593656	1000	+	.	gene_id "MSTRG.113602"; transcript_id "MSTRG.113602.9";
chr21	StringTie	exon	17512335	17513172	1000	+	.	gene_id "MSTRG.113602"; transcript_id "MSTRG.113602.9"; exon_number "1";
chr21	StringTie	exon	17535383	17535482	1000	+	.	gene_id "MSTRG.113602"; transcript_id "MSTRG.113602.9"; exon_number "2";
chr21	StringTie	exon	17547027	17547193	1000	+	.	gene_id "MSTRG.113602"; transcript_id "MSTRG.113602.9"; exon_number "3";
chr21	StringTie	exon	17551749	17551953	1000	+	.	gene_id "MSTRG.113602"; transcript_id "MSTRG.113602.9"; exon_number "4";
chr21	StringTie	exon	17558976	17559131	1000	+	.	gene_id "MSTRG.113602"; transcript_id "MSTRG.113602.9"; exon_number "5";
chr21	StringTie	exon	17560702	17560824	1000	+	.	gene_id "MSTRG.113602"; transcript_id "MSTRG.113602.9"; exon_number "6";
chr21	StringTie	exon	17561338	17561476	1000	+	.	gene_id "MSTRG.113602"; transcript_id "MSTRG.113602.9"; exon_number "7";
chr21	StringTie	exon	17565428	17565611	1000	+	.	gene_id "MSTRG.113602"; transcript_id "MSTRG.113602.9"; exon_number "8";
chr21	StringTie	exon	17593152	17593656	1000	+	.	gene_id "MSTRG.113602"; transcript_id "MSTRG.113602.9"; exon_number "9";
chr21	StringTie	transcript	17518526	17518993	1000	-	.	gene_id "MSTRG.113603"; transcript_id "ENST00000413813"; gene_name "BTF3L4P1"; ref_gene_id "ENSG00000232260";
chr21	StringTie	exon	17518526	17518993	1000	-	.	gene_id "MSTRG.113603"; transcript_id "ENST00000413813"; exon_number "1"; gene_name "BTF3L4P1"; ref_gene_id "ENSG00000232260";
chr21	StringTie	transcript	17527140	17527247	1000	-	.	gene_id "MSTRG.113604"; transcript_id "ENST00000363884"; gene_name "Y_RNA"; ref_gene_id "ENSG00000200754";
chr21	StringTie	exon	17527140	17527247	1000	-	.	gene_id "MSTRG.113604"; transcript_id "ENST00000363884"; exon_number "1"; gene_name "Y_RNA"; ref_gene_id "ENSG00000200754";
chr21	StringTie	transcript	17576798	17576906	1000	+	.	gene_id "MSTRG.113605"; transcript_id "ENST00000363092"; gene_name "Y_RNA"; ref_gene_id "ENSG00000199962";
chr21	StringTie	exon	17576798	17576906	1000	+	.	gene_id "MSTRG.113605"; transcript_id "ENST00000363092"; exon_number "1"; gene_name "Y_RNA"; ref_gene_id "ENSG00000199962";
chr21	StringTie	transcript	17593653	17612844	1000	-	.	gene_id "MSTRG.113606"; transcript_id "ENST00000339775"; gene_name "BTG3"; ref_gene_id "ENSG00000154640";
chr21	StringTie	exon	17593653	17594332	1000	-	.	gene_id "MSTRG.113606"; transcript_id "ENST00000339775"; exon_number "1"; gene_name "BTG3"; ref_gene_id "ENSG00000154640";
chr21	StringTie	exon	17598617	17598824	1000	-	.	gene_id "MSTRG.113606"; transcript_id "ENST00000339775"; exon_number "2"; gene_name "BTG3"; ref_gene_id "ENSG00000154640";
chr21	StringTie	exon	17604145	17604276	1000	-	.	gene_id "MSTRG.113606"; transcript_id "ENST00000339775"; exon_number "3"; gene_name "BTG3"; ref_gene_id "ENSG00000154640";
chr21	StringTie	exon	17604860	17604997	1000	-	.	gene_id "MSTRG.113606"; transcript_id "ENST00000339775"; exon_number "4"; gene_name "BTG3"; ref_gene_id "ENSG00000154640";
chr21	StringTie	exon	17608972	17609152	1000	-	.	gene_id "MSTRG.113606"; transcript_id "ENST00000339775"; exon_number "5"; gene_name "BTG3"; ref_gene_id "ENSG00000154640";
chr21	StringTie	exon	17612699	17612844	1000	-	.	gene_id "MSTRG.113606"; transcript_id "ENST00000339775"; exon_number "6"; gene_name "BTG3"; ref_gene_id "ENSG00000154640";
chr21	StringTie	transcript	17593653	17612947	1000	-	.	gene_id "MSTRG.113606"; transcript_id "ENST00000348354"; gene_name "BTG3"; ref_gene_id "ENSG00000154640";
chr21	StringTie	exon	17593653	17594332	1000	-	.	gene_id "MSTRG.113606"; transcript_id "ENST00000348354"; exon_number "1"; gene_name "BTG3"; ref_gene_id "ENSG00000154640";
chr21	StringTie	exon	17598617	17598824	1000	-	.	gene_id "MSTRG.113606"; transcript_id "ENST00000348354"; exon_number "2"; gene_name "BTG3"; ref_gene_id "ENSG00000154640";
chr21	StringTie	exon	17604860	17604997	1000	-	.	gene_id "MSTRG.113606"; transcript_id "ENST00000348354"; exon_number "3"; gene_name "BTG3"; ref_gene_id "ENSG00000154640";
chr21	StringTie	exon	17608972	17609152	1000	-	.	gene_id "MSTRG.113606"; transcript_id "ENST00000348354"; exon_number "4"; gene_name "BTG3"; ref_gene_id "ENSG00000154640";
chr21	StringTie	exon	17612699	17612947	1000	-	.	gene_id "MSTRG.113606"; transcript_id "ENST00000348354"; exon_number "5"; gene_name "BTG3"; ref_gene_id "ENSG00000154640";
chr21	StringTie	transcript	17609007	17612945	1000	-	.	gene_id "MSTRG.113606"; transcript_id "ENST00000457956"; gene_name "BTG3"; ref_gene_id "ENSG00000154640";
chr21	StringTie	exon	17609007	17609152	1000	-	.	gene_id "MSTRG.113606"; transcript_id "ENST00000457956"; exon_number "1"; gene_name "BTG3"; ref_gene_id "ENSG00000154640";
chr21	StringTie	exon	17611657	17611774	1000	-	.	gene_id "MSTRG.113606"; transcript_id "ENST00000457956"; exon_number "2"; gene_name "BTG3"; ref_gene_id "ENSG00000154640";
chr21	StringTie	exon	17612699	17612945	1000	-	.	gene_id "MSTRG.113606"; transcript_id "ENST00000457956"; exon_number "3"; gene_name "BTG3"; ref_gene_id "ENSG00000154640";
chr21	StringTie	transcript	17608775	17612851	1000	-	.	gene_id "MSTRG.113606"; transcript_id "ENST00000464058"; gene_name "BTG3"; ref_gene_id "ENSG00000154640";
chr21	StringTie	exon	17608775	17609152	1000	-	.	gene_id "MSTRG.113606"; transcript_id "ENST00000464058"; exon_number "1"; gene_name "BTG3"; ref_gene_id "ENSG00000154640";
chr21	StringTie	exon	17612699	17612851	1000	-	.	gene_id "MSTRG.113606"; transcript_id "ENST00000464058"; exon_number "2"; gene_name "BTG3"; ref_gene_id "ENSG00000154640";
chr21	StringTie	transcript	17594090	17599091	1000	-	.	gene_id "MSTRG.113606"; transcript_id "ENST00000471860"; gene_name "BTG3"; ref_gene_id "ENSG00000154640";
chr21	StringTie	exon	17594090	17594332	1000	-	.	gene_id "MSTRG.113606"; transcript_id "ENST00000471860"; exon_number "1"; gene_name "BTG3"; ref_gene_id "ENSG00000154640";
chr21	StringTie	exon	17598617	17599091	1000	-	.	gene_id "MSTRG.113606"; transcript_id "ENST00000471860"; exon_number "2"; gene_name "BTG3"; ref_gene_id "ENSG00000154640";
chr21	StringTie	transcript	17598721	17605133	1000	-	.	gene_id "MSTRG.113606"; transcript_id "ENST00000496601"; gene_name "BTG3"; ref_gene_id "ENSG00000154640";
chr21	StringTie	exon	17598721	17598824	1000	-	.	gene_id "MSTRG.113606"; transcript_id "ENST00000496601"; exon_number "1"; gene_name "BTG3"; ref_gene_id "ENSG00000154640";
chr21	StringTie	exon	17604860	17605133	1000	-	.	gene_id "MSTRG.113606"; transcript_id "ENST00000496601"; exon_number "2"; gene_name "BTG3"; ref_gene_id "ENSG00000154640";
chr21	StringTie	transcript	17593105	17613172	1000	-	.	gene_id "MSTRG.113606"; transcript_id "MSTRG.113606.1";
chr21	StringTie	exon	17593105	17594332	1000	-	.	gene_id "MSTRG.113606"; transcript_id "MSTRG.113606.1"; exon_number "1";
chr21	StringTie	exon	17598617	17598824	1000	-	.	gene_id "MSTRG.113606"; transcript_id "MSTRG.113606.1"; exon_number "2";
chr21	StringTie	exon	17604860	17604997	1000	-	.	gene_id "MSTRG.113606"; transcript_id "MSTRG.113606.1"; exon_number "3";
chr21	StringTie	exon	17608972	17609152	1000	-	.	gene_id "MSTRG.113606"; transcript_id "MSTRG.113606.1"; exon_number "4";
chr21	StringTie	exon	17611620	17611774	1000	-	.	gene_id "MSTRG.113606"; transcript_id "MSTRG.113606.1"; exon_number "5";
chr21	StringTie	exon	17612699	17612872	1000	-	.	gene_id "MSTRG.113606"; transcript_id "MSTRG.113606.1"; exon_number "6";
chr21	StringTie	exon	17613102	17613172	1000	-	.	gene_id "MSTRG.113606"; transcript_id "MSTRG.113606.1"; exon_number "7";
chr21	StringTie	transcript	17593581	17612888	1000	-	.	gene_id "MSTRG.113606"; transcript_id "MSTRG.113606.10";
chr21	StringTie	exon	17593581	17594332	1000	-	.	gene_id "MSTRG.113606"; transcript_id "MSTRG.113606.10"; exon_number "1";
chr21	StringTie	exon	17598617	17598824	1000	-	.	gene_id "MSTRG.113606"; transcript_id "MSTRG.113606.10"; exon_number "2";
chr21	StringTie	exon	17604145	17604276	1000	-	.	gene_id "MSTRG.113606"; transcript_id "MSTRG.113606.10"; exon_number "3";
chr21	StringTie	exon	17604860	17604997	1000	-	.	gene_id "MSTRG.113606"; transcript_id "MSTRG.113606.10"; exon_number "4";
chr21	StringTie	exon	17607606	17607670	1000	-	.	gene_id "MSTRG.113606"; transcript_id "MSTRG.113606.10"; exon_number "5";
chr21	StringTie	exon	17608972	17609152	1000	-	.	gene_id "MSTRG.113606"; transcript_id "MSTRG.113606.10"; exon_number "6";
chr21	StringTie	exon	17611577	17611774	1000	-	.	gene_id "MSTRG.113606"; transcript_id "MSTRG.113606.10"; exon_number "7";
chr21	StringTie	exon	17612699	17612888	1000	-	.	gene_id "MSTRG.113606"; transcript_id "MSTRG.113606.10"; exon_number "8";
chr21	StringTie	transcript	17593581	17612905	1000	-	.	gene_id "MSTRG.113606"; transcript_id "MSTRG.113606.11";
chr21	StringTie	exon	17593581	17594332	1000	-	.	gene_id "MSTRG.113606"; transcript_id "MSTRG.113606.11"; exon_number "1";
chr21	StringTie	exon	17598617	17598824	1000	-	.	gene_id "MSTRG.113606"; transcript_id "MSTRG.113606.11"; exon_number "2";
chr21	StringTie	exon	17604860	17604972	1000	-	.	gene_id "MSTRG.113606"; transcript_id "MSTRG.113606.11"; exon_number "3";
chr21	StringTie	exon	17608972	17609152	1000	-	.	gene_id "MSTRG.113606"; transcript_id "MSTRG.113606.11"; exon_number "4";
chr21	StringTie	exon	17611577	17611774	1000	-	.	gene_id "MSTRG.113606"; transcript_id "MSTRG.113606.11"; exon_number "5";
chr21	StringTie	exon	17612699	17612905	1000	-	.	gene_id "MSTRG.113606"; transcript_id "MSTRG.113606.11"; exon_number "6";
chr21	StringTie	transcript	17593581	17612938	1000	-	.	gene_id "MSTRG.113606"; transcript_id "MSTRG.113606.12";
chr21	StringTie	exon	17593581	17594332	1000	-	.	gene_id "MSTRG.113606"; transcript_id "MSTRG.113606.12"; exon_number "1";
chr21	StringTie	exon	17598617	17598824	1000	-	.	gene_id "MSTRG.113606"; transcript_id "MSTRG.113606.12"; exon_number "2";
chr21	StringTie	exon	17601397	17601522	1000	-	.	gene_id "MSTRG.113606"; transcript_id "MSTRG.113606.12"; exon_number "3";
chr21	StringTie	exon	17604860	17604997	1000	-	.	gene_id "MSTRG.113606"; transcript_id "MSTRG.113606.12"; exon_number "4";
chr21	StringTie	exon	17608972	17609152	1000	-	.	gene_id "MSTRG.113606"; transcript_id "MSTRG.113606.12"; exon_number "5";
chr21	StringTie	exon	17611620	17611774	1000	-	.	gene_id "MSTRG.113606"; transcript_id "MSTRG.113606.12"; exon_number "6";
chr21	StringTie	exon	17612699	17612938	1000	-	.	gene_id "MSTRG.113606"; transcript_id "MSTRG.113606.12"; exon_number "7";
chr21	StringTie	transcript	17593581	17612952	1000	-	.	gene_id "MSTRG.113606"; transcript_id "MSTRG.113606.13";
chr21	StringTie	exon	17593581	17594332	1000	-	.	gene_id "MSTRG.113606"; transcript_id "MSTRG.113606.13"; exon_number "1";
chr21	StringTie	exon	17598617	17598824	1000	-	.	gene_id "MSTRG.113606"; transcript_id "MSTRG.113606.13"; exon_number "2";
chr21	StringTie	exon	17604860	17604997	1000	-	.	gene_id "MSTRG.113606"; transcript_id "MSTRG.113606.13"; exon_number "3";
chr21	StringTie	exon	17607606	17607670	1000	-	.	gene_id "MSTRG.113606"; transcript_id "MSTRG.113606.13"; exon_number "4";
chr21	StringTie	exon	17608972	17609152	1000	-	.	gene_id "MSTRG.113606"; transcript_id "MSTRG.113606.13"; exon_number "5";
chr21	StringTie	exon	17611577	17611774	1000	-	.	gene_id "MSTRG.113606"; transcript_id "MSTRG.113606.13"; exon_number "6";
chr21	StringTie	exon	17612699	17612952	1000	-	.	gene_id "MSTRG.113606"; transcript_id "MSTRG.113606.13"; exon_number "7";
chr21	StringTie	transcript	17593581	17612922	1000	-	.	gene_id "MSTRG.113606"; transcript_id "MSTRG.113606.14";
chr21	StringTie	exon	17593581	17594332	1000	-	.	gene_id "MSTRG.113606"; transcript_id "MSTRG.113606.14"; exon_number "1";
chr21	StringTie	exon	17598617	17598824	1000	-	.	gene_id "MSTRG.113606"; transcript_id "MSTRG.113606.14"; exon_number "2";
chr21	StringTie	exon	17604860	17604997	1000	-	.	gene_id "MSTRG.113606"; transcript_id "MSTRG.113606.14"; exon_number "3";
chr21	StringTie	exon	17607606	17607670	1000	-	.	gene_id "MSTRG.113606"; transcript_id "MSTRG.113606.14"; exon_number "4";
chr21	StringTie	exon	17608972	17609152	1000	-	.	gene_id "MSTRG.113606"; transcript_id "MSTRG.113606.14"; exon_number "5";
chr21	StringTie	exon	17611620	17611774	1000	-	.	gene_id "MSTRG.113606"; transcript_id "MSTRG.113606.14"; exon_number "6";
chr21	StringTie	exon	17612699	17612922	1000	-	.	gene_id "MSTRG.113606"; transcript_id "MSTRG.113606.14"; exon_number "7";
chr21	StringTie	transcript	17593581	17612938	1000	-	.	gene_id "MSTRG.113606"; transcript_id "MSTRG.113606.15";
chr21	StringTie	exon	17593581	17594332	1000	-	.	gene_id "MSTRG.113606"; transcript_id "MSTRG.113606.15"; exon_number "1";
chr21	StringTie	exon	17598617	17598824	1000	-	.	gene_id "MSTRG.113606"; transcript_id "MSTRG.113606.15"; exon_number "2";
chr21	StringTie	exon	17604860	17604997	1000	-	.	gene_id "MSTRG.113606"; transcript_id "MSTRG.113606.15"; exon_number "3";
chr21	StringTie	exon	17608972	17609152	1000	-	.	gene_id "MSTRG.113606"; transcript_id "MSTRG.113606.15"; exon_number "4";
chr21	StringTie	exon	17612658	17612938	1000	-	.	gene_id "MSTRG.113606"; transcript_id "MSTRG.113606.15"; exon_number "5";
chr21	StringTie	transcript	17593581	17614157	1000	-	.	gene_id "MSTRG.113606"; transcript_id "MSTRG.113606.16";
chr21	StringTie	exon	17593581	17594332	1000	-	.	gene_id "MSTRG.113606"; transcript_id "MSTRG.113606.16"; exon_number "1";
chr21	StringTie	exon	17598617	17598824	1000	-	.	gene_id "MSTRG.113606"; transcript_id "MSTRG.113606.16"; exon_number "2";
chr21	StringTie	exon	17604860	17604997	1000	-	.	gene_id "MSTRG.113606"; transcript_id "MSTRG.113606.16"; exon_number "3";
chr21	StringTie	exon	17608972	17609152	1000	-	.	gene_id "MSTRG.113606"; transcript_id "MSTRG.113606.16"; exon_number "4";
chr21	StringTie	exon	17611595	17611774	1000	-	.	gene_id "MSTRG.113606"; transcript_id "MSTRG.113606.16"; exon_number "5";
chr21	StringTie	exon	17612699	17614157	1000	-	.	gene_id "MSTRG.113606"; transcript_id "MSTRG.113606.16"; exon_number "6";
chr21	StringTie	transcript	17593581	17612849	1000	-	.	gene_id "MSTRG.113606"; transcript_id "MSTRG.113606.17";
chr21	StringTie	exon	17593581	17594332	1000	-	.	gene_id "MSTRG.113606"; transcript_id "MSTRG.113606.17"; exon_number "1";
chr21	StringTie	exon	17598617	17598824	1000	-	.	gene_id "MSTRG.113606"; transcript_id "MSTRG.113606.17"; exon_number "2";
chr21	StringTie	exon	17604860	17604997	1000	-	.	gene_id "MSTRG.113606"; transcript_id "MSTRG.113606.17"; exon_number "3";
chr21	StringTie	exon	17608972	17609152	1000	-	.	gene_id "MSTRG.113606"; transcript_id "MSTRG.113606.17"; exon_number "4";
chr21	StringTie	exon	17610776	17611122	1000	-	.	gene_id "MSTRG.113606"; transcript_id "MSTRG.113606.17"; exon_number "5";
chr21	StringTie	exon	17611620	17611774	1000	-	.	gene_id "MSTRG.113606"; transcript_id "MSTRG.113606.17"; exon_number "6";
chr21	StringTie	exon	17612699	17612849	1000	-	.	gene_id "MSTRG.113606"; transcript_id "MSTRG.113606.17"; exon_number "7";
chr21	StringTie	transcript	17593581	17611123	1000	-	.	gene_id "MSTRG.113606"; transcript_id "MSTRG.113606.18";
chr21	StringTie	exon	17593581	17594332	1000	-	.	gene_id "MSTRG.113606"; transcript_id "MSTRG.113606.18"; exon_number "1";
chr21	StringTie	exon	17598617	17598824	1000	-	.	gene_id "MSTRG.113606"; transcript_id "MSTRG.113606.18"; exon_number "2";
chr21	StringTie	exon	17604860	17604997	1000	-	.	gene_id "MSTRG.113606"; transcript_id "MSTRG.113606.18"; exon_number "3";
chr21	StringTie	exon	17608972	17609152	1000	-	.	gene_id "MSTRG.113606"; transcript_id "MSTRG.113606.18"; exon_number "4";
chr21	StringTie	exon	17611026	17611123	1000	-	.	gene_id "MSTRG.113606"; transcript_id "MSTRG.113606.18"; exon_number "5";
chr21	StringTie	transcript	17593581	17612851	1000	-	.	gene_id "MSTRG.113606"; transcript_id "MSTRG.113606.19";
chr21	StringTie	exon	17593581	17596897	1000	-	.	gene_id "MSTRG.113606"; transcript_id "MSTRG.113606.19"; exon_number "1";
chr21	StringTie	exon	17598617	17598824	1000	-	.	gene_id "MSTRG.113606"; transcript_id "MSTRG.113606.19"; exon_number "2";
chr21	StringTie	exon	17604860	17604997	1000	-	.	gene_id "MSTRG.113606"; transcript_id "MSTRG.113606.19"; exon_number "3";
chr21	StringTie	exon	17608972	17609152	1000	-	.	gene_id "MSTRG.113606"; transcript_id "MSTRG.113606.19"; exon_number "4";
chr21	StringTie	exon	17611620	17611774	1000	-	.	gene_id "MSTRG.113606"; transcript_id "MSTRG.113606.19"; exon_number "5";
chr21	StringTie	exon	17612699	17612851	1000	-	.	gene_id "MSTRG.113606"; transcript_id "MSTRG.113606.19"; exon_number "6";
chr21	StringTie	transcript	17593105	17612987	1000	-	.	gene_id "MSTRG.113606"; transcript_id "MSTRG.113606.2";
chr21	StringTie	exon	17593105	17594332	1000	-	.	gene_id "MSTRG.113606"; transcript_id "MSTRG.113606.2"; exon_number "1";
chr21	StringTie	exon	17598617	17598824	1000	-	.	gene_id "MSTRG.113606"; transcript_id "MSTRG.113606.2"; exon_number "2";
chr21	StringTie	exon	17604860	17604997	1000	-	.	gene_id "MSTRG.113606"; transcript_id "MSTRG.113606.2"; exon_number "3";
chr21	StringTie	exon	17608972	17609152	1000	-	.	gene_id "MSTRG.113606"; transcript_id "MSTRG.113606.2"; exon_number "4";
chr21	StringTie	exon	17611577	17611774	1000	-	.	gene_id "MSTRG.113606"; transcript_id "MSTRG.113606.2"; exon_number "5";
chr21	StringTie	exon	17612699	17612987	1000	-	.	gene_id "MSTRG.113606"; transcript_id "MSTRG.113606.2"; exon_number "6";
chr21	StringTie	transcript	17593581	17611768	1000	-	.	gene_id "MSTRG.113606"; transcript_id "MSTRG.113606.20";
chr21	StringTie	exon	17593581	17594332	1000	-	.	gene_id "MSTRG.113606"; transcript_id "MSTRG.113606.20"; exon_number "1";
chr21	StringTie	exon	17598617	17598824	1000	-	.	gene_id "MSTRG.113606"; transcript_id "MSTRG.113606.20"; exon_number "2";
chr21	StringTie	exon	17604145	17604276	1000	-	.	gene_id "MSTRG.113606"; transcript_id "MSTRG.113606.20"; exon_number "3";
chr21	StringTie	exon	17604860	17604997	1000	-	.	gene_id "MSTRG.113606"; transcript_id "MSTRG.113606.20"; exon_number "4";
chr21	StringTie	exon	17608972	17609152	1000	-	.	gene_id "MSTRG.113606"; transcript_id "MSTRG.113606.20"; exon_number "5";
chr21	StringTie	exon	17611657	17611768	1000	-	.	gene_id "MSTRG.113606"; transcript_id "MSTRG.113606.20"; exon_number "6";
chr21	StringTie	transcript	17593581	17612927	1000	-	.	gene_id "MSTRG.113606"; transcript_id "MSTRG.113606.21";
chr21	StringTie	exon	17593581	17594332	1000	-	.	gene_id "MSTRG.113606"; transcript_id "MSTRG.113606.21"; exon_number "1";
chr21	StringTie	exon	17598617	17598824	1000	-	.	gene_id "MSTRG.113606"; transcript_id "MSTRG.113606.21"; exon_number "2";
chr21	StringTie	exon	17604145	17604276	1000	-	.	gene_id "MSTRG.113606"; transcript_id "MSTRG.113606.21"; exon_number "3";
chr21	StringTie	exon	17604860	17604997	1000	-	.	gene_id "MSTRG.113606"; transcript_id "MSTRG.113606.21"; exon_number "4";
chr21	StringTie	exon	17608972	17609152	1000	-	.	gene_id "MSTRG.113606"; transcript_id "MSTRG.113606.21"; exon_number "5";
chr21	StringTie	exon	17611595	17611774	1000	-	.	gene_id "MSTRG.113606"; transcript_id "MSTRG.113606.21"; exon_number "6";
chr21	StringTie	exon	17612699	17612927	1000	-	.	gene_id "MSTRG.113606"; transcript_id "MSTRG.113606.21"; exon_number "7";
chr21	StringTie	transcript	17593582	17612948	1000	-	.	gene_id "MSTRG.113606"; transcript_id "MSTRG.113606.22";
chr21	StringTie	exon	17593582	17594332	1000	-	.	gene_id "MSTRG.113606"; transcript_id "MSTRG.113606.22"; exon_number "1";
chr21	StringTie	exon	17598617	17598824	1000	-	.	gene_id "MSTRG.113606"; transcript_id "MSTRG.113606.22"; exon_number "2";
chr21	StringTie	exon	17604860	17604972	1000	-	.	gene_id "MSTRG.113606"; transcript_id "MSTRG.113606.22"; exon_number "3";
chr21	StringTie	exon	17607606	17607670	1000	-	.	gene_id "MSTRG.113606"; transcript_id "MSTRG.113606.22"; exon_number "4";
chr21	StringTie	exon	17608972	17609152	1000	-	.	gene_id "MSTRG.113606"; transcript_id "MSTRG.113606.22"; exon_number "5";
chr21	StringTie	exon	17611620	17611774	1000	-	.	gene_id "MSTRG.113606"; transcript_id "MSTRG.113606.22"; exon_number "6";
chr21	StringTie	exon	17612699	17612948	1000	-	.	gene_id "MSTRG.113606"; transcript_id "MSTRG.113606.22"; exon_number "7";
chr21	StringTie	transcript	17593582	17612948	1000	-	.	gene_id "MSTRG.113606"; transcript_id "MSTRG.113606.23";
chr21	StringTie	exon	17593582	17594332	1000	-	.	gene_id "MSTRG.113606"; transcript_id "MSTRG.113606.23"; exon_number "1";
chr21	StringTie	exon	17598617	17598824	1000	-	.	gene_id "MSTRG.113606"; transcript_id "MSTRG.113606.23"; exon_number "2";
chr21	StringTie	exon	17604145	17604276	1000	-	.	gene_id "MSTRG.113606"; transcript_id "MSTRG.113606.23"; exon_number "3";
chr21	StringTie	exon	17604860	17604972	1000	-	.	gene_id "MSTRG.113606"; transcript_id "MSTRG.113606.23"; exon_number "4";
chr21	StringTie	exon	17607606	17607670	1000	-	.	gene_id "MSTRG.113606"; transcript_id "MSTRG.113606.23"; exon_number "5";
chr21	StringTie	exon	17608972	17609152	1000	-	.	gene_id "MSTRG.113606"; transcript_id "MSTRG.113606.23"; exon_number "6";
chr21	StringTie	exon	17611577	17611774	1000	-	.	gene_id "MSTRG.113606"; transcript_id "MSTRG.113606.23"; exon_number "7";
chr21	StringTie	exon	17612699	17612948	1000	-	.	gene_id "MSTRG.113606"; transcript_id "MSTRG.113606.23"; exon_number "8";
chr21	StringTie	transcript	17593584	17611734	1000	-	.	gene_id "MSTRG.113606"; transcript_id "MSTRG.113606.24";
chr21	StringTie	exon	17593584	17594332	1000	-	.	gene_id "MSTRG.113606"; transcript_id "MSTRG.113606.24"; exon_number "1";
chr21	StringTie	exon	17598617	17598824	1000	-	.	gene_id "MSTRG.113606"; transcript_id "MSTRG.113606.24"; exon_number "2";
chr21	StringTie	exon	17604860	17604997	1000	-	.	gene_id "MSTRG.113606"; transcript_id "MSTRG.113606.24"; exon_number "3";
chr21	StringTie	exon	17608972	17609152	1000	-	.	gene_id "MSTRG.113606"; transcript_id "MSTRG.113606.24"; exon_number "4";
chr21	StringTie	exon	17611693	17611734	1000	-	.	gene_id "MSTRG.113606"; transcript_id "MSTRG.113606.24"; exon_number "5";
chr21	StringTie	transcript	17593586	17612871	1000	-	.	gene_id "MSTRG.113606"; transcript_id "MSTRG.113606.25";
chr21	StringTie	exon	17593586	17594332	1000	-	.	gene_id "MSTRG.113606"; transcript_id "MSTRG.113606.25"; exon_number "1";
chr21	StringTie	exon	17598617	17598824	1000	-	.	gene_id "MSTRG.113606"; transcript_id "MSTRG.113606.25"; exon_number "2";
chr21	StringTie	exon	17604145	17604273	1000	-	.	gene_id "MSTRG.113606"; transcript_id "MSTRG.113606.25"; exon_number "3";
chr21	StringTie	exon	17604860	17604997	1000	-	.	gene_id "MSTRG.113606"; transcript_id "MSTRG.113606.25"; exon_number "4";
chr21	StringTie	exon	17608972	17609152	1000	-	.	gene_id "MSTRG.113606"; transcript_id "MSTRG.113606.25"; exon_number "5";
chr21	StringTie	exon	17611620	17611774	1000	-	.	gene_id "MSTRG.113606"; transcript_id "MSTRG.113606.25"; exon_number "6";
chr21	StringTie	exon	17612699	17612871	1000	-	.	gene_id "MSTRG.113606"; transcript_id "MSTRG.113606.25"; exon_number "7";
chr21	StringTie	transcript	17593586	17611770	1000	-	.	gene_id "MSTRG.113606"; transcript_id "MSTRG.113606.26";
chr21	StringTie	exon	17593586	17594332	1000	-	.	gene_id "MSTRG.113606"; transcript_id "MSTRG.113606.26"; exon_number "1";
chr21	StringTie	exon	17598617	17598824	1000	-	.	gene_id "MSTRG.113606"; transcript_id "MSTRG.113606.26"; exon_number "2";
chr21	StringTie	exon	17604860	17604997	1000	-	.	gene_id "MSTRG.113606"; transcript_id "MSTRG.113606.26"; exon_number "3";
chr21	StringTie	exon	17608972	17609152	1000	-	.	gene_id "MSTRG.113606"; transcript_id "MSTRG.113606.26"; exon_number "4";
chr21	StringTie	exon	17611552	17611770	1000	-	.	gene_id "MSTRG.113606"; transcript_id "MSTRG.113606.26"; exon_number "5";
chr21	StringTie	transcript	17593586	17612826	1000	-	.	gene_id "MSTRG.113606"; transcript_id "MSTRG.113606.27";
chr21	StringTie	exon	17593586	17594332	1000	-	.	gene_id "MSTRG.113606"; transcript_id "MSTRG.113606.27"; exon_number "1";
chr21	StringTie	exon	17598617	17598824	1000	-	.	gene_id "MSTRG.113606"; transcript_id "MSTRG.113606.27"; exon_number "2";
chr21	StringTie	exon	17604860	17604997	1000	-	.	gene_id "MSTRG.113606"; transcript_id "MSTRG.113606.27"; exon_number "3";
chr21	StringTie	exon	17608972	17609152	1000	-	.	gene_id "MSTRG.113606"; transcript_id "MSTRG.113606.27"; exon_number "4";
chr21	StringTie	exon	17611712	17611774	1000	-	.	gene_id "MSTRG.113606"; transcript_id "MSTRG.113606.27"; exon_number "5";
chr21	StringTie	exon	17612699	17612826	1000	-	.	gene_id "MSTRG.113606"; transcript_id "MSTRG.113606.27"; exon_number "6";
chr21	StringTie	transcript	17593586	17612873	1000	-	.	gene_id "MSTRG.113606"; transcript_id "MSTRG.113606.28";
chr21	StringTie	exon	17593586	17594332	1000	-	.	gene_id "MSTRG.113606"; transcript_id "MSTRG.113606.28"; exon_number "1";
chr21	StringTie	exon	17598617	17598824	1000	-	.	gene_id "MSTRG.113606"; transcript_id "MSTRG.113606.28"; exon_number "2";
chr21	StringTie	exon	17604145	17604273	1000	-	.	gene_id "MSTRG.113606"; transcript_id "MSTRG.113606.28"; exon_number "3";
chr21	StringTie	exon	17604860	17604997	1000	-	.	gene_id "MSTRG.113606"; transcript_id "MSTRG.113606.28"; exon_number "4";
chr21	StringTie	exon	17608972	17609152	1000	-	.	gene_id "MSTRG.113606"; transcript_id "MSTRG.113606.28"; exon_number "5";
chr21	StringTie	exon	17610776	17611774	1000	-	.	gene_id "MSTRG.113606"; transcript_id "MSTRG.113606.28"; exon_number "6";
chr21	StringTie	exon	17612699	17612873	1000	-	.	gene_id "MSTRG.113606"; transcript_id "MSTRG.113606.28"; exon_number "7";
chr21	StringTie	transcript	17593588	17612938	1000	-	.	gene_id "MSTRG.113606"; transcript_id "MSTRG.113606.29";
chr21	StringTie	exon	17593588	17594332	1000	-	.	gene_id "MSTRG.113606"; transcript_id "MSTRG.113606.29"; exon_number "1";
chr21	StringTie	exon	17598617	17598824	1000	-	.	gene_id "MSTRG.113606"; transcript_id "MSTRG.113606.29"; exon_number "2";
chr21	StringTie	exon	17604860	17604997	1000	-	.	gene_id "MSTRG.113606"; transcript_id "MSTRG.113606.29"; exon_number "3";
chr21	StringTie	exon	17608173	17608196	1000	-	.	gene_id "MSTRG.113606"; transcript_id "MSTRG.113606.29"; exon_number "4";
chr21	StringTie	exon	17608972	17609152	1000	-	.	gene_id "MSTRG.113606"; transcript_id "MSTRG.113606.29"; exon_number "5";
chr21	StringTie	exon	17611577	17611774	1000	-	.	gene_id "MSTRG.113606"; transcript_id "MSTRG.113606.29"; exon_number "6";
chr21	StringTie	exon	17612699	17612938	1000	-	.	gene_id "MSTRG.113606"; transcript_id "MSTRG.113606.29"; exon_number "7";
chr21	StringTie	transcript	17593576	17612851	1000	-	.	gene_id "MSTRG.113606"; transcript_id "MSTRG.113606.3";
chr21	StringTie	exon	17593576	17594332	1000	-	.	gene_id "MSTRG.113606"; transcript_id "MSTRG.113606.3"; exon_number "1";
chr21	StringTie	exon	17598617	17598824	1000	-	.	gene_id "MSTRG.113606"; transcript_id "MSTRG.113606.3"; exon_number "2";
chr21	StringTie	exon	17604145	17604273	1000	-	.	gene_id "MSTRG.113606"; transcript_id "MSTRG.113606.3"; exon_number "3";
chr21	StringTie	exon	17604860	17604997	1000	-	.	gene_id "MSTRG.113606"; transcript_id "MSTRG.113606.3"; exon_number "4";
chr21	StringTie	exon	17608972	17609152	1000	-	.	gene_id "MSTRG.113606"; transcript_id "MSTRG.113606.3"; exon_number "5";
chr21	StringTie	exon	17612699	17612851	1000	-	.	gene_id "MSTRG.113606"; transcript_id "MSTRG.113606.3"; exon_number "6";
chr21	StringTie	transcript	17593588	17612939	1000	-	.	gene_id "MSTRG.113606"; transcript_id "MSTRG.113606.30";
chr21	StringTie	exon	17593588	17598824	1000	-	.	gene_id "MSTRG.113606"; transcript_id "MSTRG.113606.30"; exon_number "1";
chr21	StringTie	exon	17600021	17601522	1000	-	.	gene_id "MSTRG.113606"; transcript_id "MSTRG.113606.30"; exon_number "2";
chr21	StringTie	exon	17604145	17604276	1000	-	.	gene_id "MSTRG.113606"; transcript_id "MSTRG.113606.30"; exon_number "3";
chr21	StringTie	exon	17604860	17604997	1000	-	.	gene_id "MSTRG.113606"; transcript_id "MSTRG.113606.30"; exon_number "4";
chr21	StringTie	exon	17608972	17609152	1000	-	.	gene_id "MSTRG.113606"; transcript_id "MSTRG.113606.30"; exon_number "5";
chr21	StringTie	exon	17612699	17612939	1000	-	.	gene_id "MSTRG.113606"; transcript_id "MSTRG.113606.30"; exon_number "6";
chr21	StringTie	transcript	17593588	17612945	1000	-	.	gene_id "MSTRG.113606"; transcript_id "MSTRG.113606.31";
chr21	StringTie	exon	17593588	17594332	1000	-	.	gene_id "MSTRG.113606"; transcript_id "MSTRG.113606.31"; exon_number "1";
chr21	StringTie	exon	17598617	17598824	1000	-	.	gene_id "MSTRG.113606"; transcript_id "MSTRG.113606.31"; exon_number "2";
chr21	StringTie	exon	17601397	17601522	1000	-	.	gene_id "MSTRG.113606"; transcript_id "MSTRG.113606.31"; exon_number "3";
chr21	StringTie	exon	17604860	17604997	1000	-	.	gene_id "MSTRG.113606"; transcript_id "MSTRG.113606.31"; exon_number "4";
chr21	StringTie	exon	17608972	17609152	1000	-	.	gene_id "MSTRG.113606"; transcript_id "MSTRG.113606.31"; exon_number "5";
chr21	StringTie	exon	17611657	17611774	1000	-	.	gene_id "MSTRG.113606"; transcript_id "MSTRG.113606.31"; exon_number "6";
chr21	StringTie	exon	17612699	17612945	1000	-	.	gene_id "MSTRG.113606"; transcript_id "MSTRG.113606.31"; exon_number "7";
chr21	StringTie	transcript	17593588	17612851	1000	-	.	gene_id "MSTRG.113606"; transcript_id "MSTRG.113606.32";
chr21	StringTie	exon	17593588	17594332	1000	-	.	gene_id "MSTRG.113606"; transcript_id "MSTRG.113606.32"; exon_number "1";
chr21	StringTie	exon	17598617	17598824	1000	-	.	gene_id "MSTRG.113606"; transcript_id "MSTRG.113606.32"; exon_number "2";
chr21	StringTie	exon	17604860	17604997	1000	-	.	gene_id "MSTRG.113606"; transcript_id "MSTRG.113606.32"; exon_number "3";
chr21	StringTie	exon	17607606	17607708	1000	-	.	gene_id "MSTRG.113606"; transcript_id "MSTRG.113606.32"; exon_number "4";
chr21	StringTie	exon	17608972	17609152	1000	-	.	gene_id "MSTRG.113606"; transcript_id "MSTRG.113606.32"; exon_number "5";
chr21	StringTie	exon	17611577	17611774	1000	-	.	gene_id "MSTRG.113606"; transcript_id "MSTRG.113606.32"; exon_number "6";
chr21	StringTie	exon	17612699	17612851	1000	-	.	gene_id "MSTRG.113606"; transcript_id "MSTRG.113606.32"; exon_number "7";
chr21	StringTie	transcript	17593590	17611767	1000	-	.	gene_id "MSTRG.113606"; transcript_id "MSTRG.113606.33";
chr21	StringTie	exon	17593590	17594332	1000	-	.	gene_id "MSTRG.113606"; transcript_id "MSTRG.113606.33"; exon_number "1";
chr21	StringTie	exon	17598617	17598824	1000	-	.	gene_id "MSTRG.113606"; transcript_id "MSTRG.113606.33"; exon_number "2";
chr21	StringTie	exon	17604860	17604997	1000	-	.	gene_id "MSTRG.113606"; transcript_id "MSTRG.113606.33"; exon_number "3";
chr21	StringTie	exon	17607606	17607667	1000	-	.	gene_id "MSTRG.113606"; transcript_id "MSTRG.113606.33"; exon_number "4";
chr21	StringTie	exon	17608972	17609152	1000	-	.	gene_id "MSTRG.113606"; transcript_id "MSTRG.113606.33"; exon_number "5";
chr21	StringTie	exon	17611620	17611767	1000	-	.	gene_id "MSTRG.113606"; transcript_id "MSTRG.113606.33"; exon_number "6";
chr21	StringTie	transcript	17593590	17612848	1000	-	.	gene_id "MSTRG.113606"; transcript_id "MSTRG.113606.34";
chr21	StringTie	exon	17593590	17594332	1000	-	.	gene_id "MSTRG.113606"; transcript_id "MSTRG.113606.34"; exon_number "1";
chr21	StringTie	exon	17598617	17598824	1000	-	.	gene_id "MSTRG.113606"; transcript_id "MSTRG.113606.34"; exon_number "2";
chr21	StringTie	exon	17604860	17604997	1000	-	.	gene_id "MSTRG.113606"; transcript_id "MSTRG.113606.34"; exon_number "3";
chr21	StringTie	exon	17608173	17608196	1000	-	.	gene_id "MSTRG.113606"; transcript_id "MSTRG.113606.34"; exon_number "4";
chr21	StringTie	exon	17608972	17609152	1000	-	.	gene_id "MSTRG.113606"; transcript_id "MSTRG.113606.34"; exon_number "5";
chr21	StringTie	exon	17611620	17611774	1000	-	.	gene_id "MSTRG.113606"; transcript_id "MSTRG.113606.34"; exon_number "6";
chr21	StringTie	exon	17612699	17612848	1000	-	.	gene_id "MSTRG.113606"; transcript_id "MSTRG.113606.34"; exon_number "7";
chr21	StringTie	transcript	17593591	17612890	1000	-	.	gene_id "MSTRG.113606"; transcript_id "MSTRG.113606.35";
chr21	StringTie	exon	17593591	17594332	1000	-	.	gene_id "MSTRG.113606"; transcript_id "MSTRG.113606.35"; exon_number "1";
chr21	StringTie	exon	17598617	17598824	1000	-	.	gene_id "MSTRG.113606"; transcript_id "MSTRG.113606.35"; exon_number "2";
chr21	StringTie	exon	17604145	17604276	1000	-	.	gene_id "MSTRG.113606"; transcript_id "MSTRG.113606.35"; exon_number "3";
chr21	StringTie	exon	17604860	17604997	1000	-	.	gene_id "MSTRG.113606"; transcript_id "MSTRG.113606.35"; exon_number "4";
chr21	StringTie	exon	17608972	17609152	1000	-	.	gene_id "MSTRG.113606"; transcript_id "MSTRG.113606.35"; exon_number "5";
chr21	StringTie	exon	17611552	17611774	1000	-	.	gene_id "MSTRG.113606"; transcript_id "MSTRG.113606.35"; exon_number "6";
chr21	StringTie	exon	17612699	17612890	1000	-	.	gene_id "MSTRG.113606"; transcript_id "MSTRG.113606.35"; exon_number "7";
chr21	StringTie	transcript	17593595	17609696	1000	-	.	gene_id "MSTRG.113606"; transcript_id "MSTRG.113606.36";
chr21	StringTie	exon	17593595	17594332	1000	-	.	gene_id "MSTRG.113606"; transcript_id "MSTRG.113606.36"; exon_number "1";
chr21	StringTie	exon	17598617	17598824	1000	-	.	gene_id "MSTRG.113606"; transcript_id "MSTRG.113606.36"; exon_number "2";
chr21	StringTie	exon	17604145	17604276	1000	-	.	gene_id "MSTRG.113606"; transcript_id "MSTRG.113606.36"; exon_number "3";
chr21	StringTie	exon	17604860	17604997	1000	-	.	gene_id "MSTRG.113606"; transcript_id "MSTRG.113606.36"; exon_number "4";
chr21	StringTie	exon	17608173	17609696	1000	-	.	gene_id "MSTRG.113606"; transcript_id "MSTRG.113606.36"; exon_number "5";
chr21	StringTie	transcript	17593595	17612935	1000	-	.	gene_id "MSTRG.113606"; transcript_id "MSTRG.113606.37";
chr21	StringTie	exon	17593595	17594332	1000	-	.	gene_id "MSTRG.113606"; transcript_id "MSTRG.113606.37"; exon_number "1";
chr21	StringTie	exon	17598617	17598824	1000	-	.	gene_id "MSTRG.113606"; transcript_id "MSTRG.113606.37"; exon_number "2";
chr21	StringTie	exon	17604860	17604972	1000	-	.	gene_id "MSTRG.113606"; transcript_id "MSTRG.113606.37"; exon_number "3";
chr21	StringTie	exon	17608972	17609152	1000	-	.	gene_id "MSTRG.113606"; transcript_id "MSTRG.113606.37"; exon_number "4";
chr21	StringTie	exon	17612658	17612935	1000	-	.	gene_id "MSTRG.113606"; transcript_id "MSTRG.113606.37"; exon_number "5";
chr21	StringTie	transcript	17593595	17614220	1000	-	.	gene_id "MSTRG.113606"; transcript_id "MSTRG.113606.38";
chr21	StringTie	exon	17593595	17594332	1000	-	.	gene_id "MSTRG.113606"; transcript_id "MSTRG.113606.38"; exon_number "1";
chr21	StringTie	exon	17598617	17598824	1000	-	.	gene_id "MSTRG.113606"; transcript_id "MSTRG.113606.38"; exon_number "2";
chr21	StringTie	exon	17604145	17604276	1000	-	.	gene_id "MSTRG.113606"; transcript_id "MSTRG.113606.38"; exon_number "3";
chr21	StringTie	exon	17604860	17604997	1000	-	.	gene_id "MSTRG.113606"; transcript_id "MSTRG.113606.38"; exon_number "4";
chr21	StringTie	exon	17607606	17607667	1000	-	.	gene_id "MSTRG.113606"; transcript_id "MSTRG.113606.38"; exon_number "5";
chr21	StringTie	exon	17608972	17609152	1000	-	.	gene_id "MSTRG.113606"; transcript_id "MSTRG.113606.38"; exon_number "6";
chr21	StringTie	exon	17611577	17611774	1000	-	.	gene_id "MSTRG.113606"; transcript_id "MSTRG.113606.38"; exon_number "7";
chr21	StringTie	exon	17612699	17614220	1000	-	.	gene_id "MSTRG.113606"; transcript_id "MSTRG.113606.38"; exon_number "8";
chr21	StringTie	transcript	17593597	17612905	1000	-	.	gene_id "MSTRG.113606"; transcript_id "MSTRG.113606.39";
chr21	StringTie	exon	17593597	17594332	1000	-	.	gene_id "MSTRG.113606"; transcript_id "MSTRG.113606.39"; exon_number "1";
chr21	StringTie	exon	17598617	17598824	1000	-	.	gene_id "MSTRG.113606"; transcript_id "MSTRG.113606.39"; exon_number "2";
chr21	StringTie	exon	17601397	17601522	1000	-	.	gene_id "MSTRG.113606"; transcript_id "MSTRG.113606.39"; exon_number "3";
chr21	StringTie	exon	17604860	17604997	1000	-	.	gene_id "MSTRG.113606"; transcript_id "MSTRG.113606.39"; exon_number "4";
chr21	StringTie	exon	17608972	17609152	1000	-	.	gene_id "MSTRG.113606"; transcript_id "MSTRG.113606.39"; exon_number "5";
chr21	StringTie	exon	17610776	17611774	1000	-	.	gene_id "MSTRG.113606"; transcript_id "MSTRG.113606.39"; exon_number "6";
chr21	StringTie	exon	17612699	17612905	1000	-	.	gene_id "MSTRG.113606"; transcript_id "MSTRG.113606.39"; exon_number "7";
chr21	StringTie	transcript	17593576	17612949	1000	-	.	gene_id "MSTRG.113606"; transcript_id "MSTRG.113606.4";
chr21	StringTie	exon	17593576	17594332	1000	-	.	gene_id "MSTRG.113606"; transcript_id "MSTRG.113606.4"; exon_number "1";
chr21	StringTie	exon	17598617	17598824	1000	-	.	gene_id "MSTRG.113606"; transcript_id "MSTRG.113606.4"; exon_number "2";
chr21	StringTie	exon	17604145	17604276	1000	-	.	gene_id "MSTRG.113606"; transcript_id "MSTRG.113606.4"; exon_number "3";
chr21	StringTie	exon	17604860	17604997	1000	-	.	gene_id "MSTRG.113606"; transcript_id "MSTRG.113606.4"; exon_number "4";
chr21	StringTie	exon	17608972	17609152	1000	-	.	gene_id "MSTRG.113606"; transcript_id "MSTRG.113606.4"; exon_number "5";
chr21	StringTie	exon	17611620	17611774	1000	-	.	gene_id "MSTRG.113606"; transcript_id "MSTRG.113606.4"; exon_number "6";
chr21	StringTie	exon	17612699	17612949	1000	-	.	gene_id "MSTRG.113606"; transcript_id "MSTRG.113606.4"; exon_number "7";
chr21	StringTie	transcript	17593601	17612851	1000	-	.	gene_id "MSTRG.113606"; transcript_id "MSTRG.113606.40";
chr21	StringTie	exon	17593601	17594332	1000	-	.	gene_id "MSTRG.113606"; transcript_id "MSTRG.113606.40"; exon_number "1";
chr21	StringTie	exon	17598617	17598824	1000	-	.	gene_id "MSTRG.113606"; transcript_id "MSTRG.113606.40"; exon_number "2";
chr21	StringTie	exon	17604860	17604997	1000	-	.	gene_id "MSTRG.113606"; transcript_id "MSTRG.113606.40"; exon_number "3";
chr21	StringTie	exon	17608173	17608196	1000	-	.	gene_id "MSTRG.113606"; transcript_id "MSTRG.113606.40"; exon_number "4";
chr21	StringTie	exon	17608972	17609152	1000	-	.	gene_id "MSTRG.113606"; transcript_id "MSTRG.113606.40"; exon_number "5";
chr21	StringTie	exon	17612699	17612851	1000	-	.	gene_id "MSTRG.113606"; transcript_id "MSTRG.113606.40"; exon_number "6";
chr21	StringTie	transcript	17593601	17611766	1000	-	.	gene_id "MSTRG.113606"; transcript_id "MSTRG.113606.41";
chr21	StringTie	exon	17593601	17594332	1000	-	.	gene_id "MSTRG.113606"; transcript_id "MSTRG.113606.41"; exon_number "1";
chr21	StringTie	exon	17598617	17598824	1000	-	.	gene_id "MSTRG.113606"; transcript_id "MSTRG.113606.41"; exon_number "2";
chr21	StringTie	exon	17604145	17604276	1000	-	.	gene_id "MSTRG.113606"; transcript_id "MSTRG.113606.41"; exon_number "3";
chr21	StringTie	exon	17604860	17604997	1000	-	.	gene_id "MSTRG.113606"; transcript_id "MSTRG.113606.41"; exon_number "4";
chr21	StringTie	exon	17608173	17608196	1000	-	.	gene_id "MSTRG.113606"; transcript_id "MSTRG.113606.41"; exon_number "5";
chr21	StringTie	exon	17608972	17609152	1000	-	.	gene_id "MSTRG.113606"; transcript_id "MSTRG.113606.41"; exon_number "6";
chr21	StringTie	exon	17611620	17611766	1000	-	.	gene_id "MSTRG.113606"; transcript_id "MSTRG.113606.41"; exon_number "7";
chr21	StringTie	transcript	17593602	17612826	1000	-	.	gene_id "MSTRG.113606"; transcript_id "MSTRG.113606.42";
chr21	StringTie	exon	17593602	17594332	1000	-	.	gene_id "MSTRG.113606"; transcript_id "MSTRG.113606.42"; exon_number "1";
chr21	StringTie	exon	17598617	17598824	1000	-	.	gene_id "MSTRG.113606"; transcript_id "MSTRG.113606.42"; exon_number "2";
chr21	StringTie	exon	17604145	17604276	1000	-	.	gene_id "MSTRG.113606"; transcript_id "MSTRG.113606.42"; exon_number "3";
chr21	StringTie	exon	17604860	17604997	1000	-	.	gene_id "MSTRG.113606"; transcript_id "MSTRG.113606.42"; exon_number "4";
chr21	StringTie	exon	17608972	17609138	1000	-	.	gene_id "MSTRG.113606"; transcript_id "MSTRG.113606.42"; exon_number "5";
chr21	StringTie	exon	17612699	17612826	1000	-	.	gene_id "MSTRG.113606"; transcript_id "MSTRG.113606.42"; exon_number "6";
chr21	StringTie	transcript	17593603	17612883	1000	-	.	gene_id "MSTRG.113606"; transcript_id "MSTRG.113606.43";
chr21	StringTie	exon	17593603	17594332	1000	-	.	gene_id "MSTRG.113606"; transcript_id "MSTRG.113606.43"; exon_number "1";
chr21	StringTie	exon	17598617	17598824	1000	-	.	gene_id "MSTRG.113606"; transcript_id "MSTRG.113606.43"; exon_number "2";
chr21	StringTie	exon	17604860	17604972	1000	-	.	gene_id "MSTRG.113606"; transcript_id "MSTRG.113606.43"; exon_number "3";
chr21	StringTie	exon	17608972	17609152	1000	-	.	gene_id "MSTRG.113606"; transcript_id "MSTRG.113606.43"; exon_number "4";
chr21	StringTie	exon	17611620	17611774	1000	-	.	gene_id "MSTRG.113606"; transcript_id "MSTRG.113606.43"; exon_number "5";
chr21	StringTie	exon	17612699	17612883	1000	-	.	gene_id "MSTRG.113606"; transcript_id "MSTRG.113606.43"; exon_number "6";
chr21	StringTie	transcript	17593603	17612888	1000	-	.	gene_id "MSTRG.113606"; transcript_id "MSTRG.113606.44";
chr21	StringTie	exon	17593603	17594332	1000	-	.	gene_id "MSTRG.113606"; transcript_id "MSTRG.113606.44"; exon_number "1";
chr21	StringTie	exon	17598617	17598824	1000	-	.	gene_id "MSTRG.113606"; transcript_id "MSTRG.113606.44"; exon_number "2";
chr21	StringTie	exon	17604871	17604997	1000	-	.	gene_id "MSTRG.113606"; transcript_id "MSTRG.113606.44"; exon_number "3";
chr21	StringTie	exon	17608972	17609152	1000	-	.	gene_id "MSTRG.113606"; transcript_id "MSTRG.113606.44"; exon_number "4";
chr21	StringTie	exon	17611552	17611774	1000	-	.	gene_id "MSTRG.113606"; transcript_id "MSTRG.113606.44"; exon_number "5";
chr21	StringTie	exon	17612699	17612888	1000	-	.	gene_id "MSTRG.113606"; transcript_id "MSTRG.113606.44"; exon_number "6";
chr21	StringTie	transcript	17593610	17611715	1000	-	.	gene_id "MSTRG.113606"; transcript_id "MSTRG.113606.45";
chr21	StringTie	exon	17593610	17594332	1000	-	.	gene_id "MSTRG.113606"; transcript_id "MSTRG.113606.45"; exon_number "1";
chr21	StringTie	exon	17598617	17598824	1000	-	.	gene_id "MSTRG.113606"; transcript_id "MSTRG.113606.45"; exon_number "2";
chr21	StringTie	exon	17604860	17604996	1000	-	.	gene_id "MSTRG.113606"; transcript_id "MSTRG.113606.45"; exon_number "3";
chr21	StringTie	exon	17608973	17609152	1000	-	.	gene_id "MSTRG.113606"; transcript_id "MSTRG.113606.45"; exon_number "4";
chr21	StringTie	exon	17611620	17611715	1000	-	.	gene_id "MSTRG.113606"; transcript_id "MSTRG.113606.45"; exon_number "5";
chr21	StringTie	transcript	17593612	17612847	1000	-	.	gene_id "MSTRG.113606"; transcript_id "MSTRG.113606.46";
chr21	StringTie	exon	17593612	17594024	1000	-	.	gene_id "MSTRG.113606"; transcript_id "MSTRG.113606.46"; exon_number "1";
chr21	StringTie	exon	17594054	17594332	1000	-	.	gene_id "MSTRG.113606"; transcript_id "MSTRG.113606.46"; exon_number "2";
chr21	StringTie	exon	17598617	17598824	1000	-	.	gene_id "MSTRG.113606"; transcript_id "MSTRG.113606.46"; exon_number "3";
chr21	StringTie	exon	17604860	17604997	1000	-	.	gene_id "MSTRG.113606"; transcript_id "MSTRG.113606.46"; exon_number "4";
chr21	StringTie	exon	17608972	17609152	1000	-	.	gene_id "MSTRG.113606"; transcript_id "MSTRG.113606.46"; exon_number "5";
chr21	StringTie	exon	17612698	17612847	1000	-	.	gene_id "MSTRG.113606"; transcript_id "MSTRG.113606.46"; exon_number "6";
chr21	StringTie	transcript	17593576	17612945	1000	-	.	gene_id "MSTRG.113606"; transcript_id "MSTRG.113606.5";
chr21	StringTie	exon	17593576	17594332	1000	-	.	gene_id "MSTRG.113606"; transcript_id "MSTRG.113606.5"; exon_number "1";
chr21	StringTie	exon	17598617	17598824	1000	-	.	gene_id "MSTRG.113606"; transcript_id "MSTRG.113606.5"; exon_number "2";
chr21	StringTie	exon	17604145	17604273	1000	-	.	gene_id "MSTRG.113606"; transcript_id "MSTRG.113606.5"; exon_number "3";
chr21	StringTie	exon	17604860	17604997	1000	-	.	gene_id "MSTRG.113606"; transcript_id "MSTRG.113606.5"; exon_number "4";
chr21	StringTie	exon	17608972	17609152	1000	-	.	gene_id "MSTRG.113606"; transcript_id "MSTRG.113606.5"; exon_number "5";
chr21	StringTie	exon	17611657	17611774	1000	-	.	gene_id "MSTRG.113606"; transcript_id "MSTRG.113606.5"; exon_number "6";
chr21	StringTie	exon	17612699	17612945	1000	-	.	gene_id "MSTRG.113606"; transcript_id "MSTRG.113606.5"; exon_number "7";
chr21	StringTie	transcript	17598676	17612903	1000	-	.	gene_id "MSTRG.113606"; transcript_id "MSTRG.113606.50";
chr21	StringTie	exon	17598676	17598824	1000	-	.	gene_id "MSTRG.113606"; transcript_id "MSTRG.113606.50"; exon_number "1";
chr21	StringTie	exon	17604860	17604997	1000	-	.	gene_id "MSTRG.113606"; transcript_id "MSTRG.113606.50"; exon_number "2";
chr21	StringTie	exon	17607606	17607670	1000	-	.	gene_id "MSTRG.113606"; transcript_id "MSTRG.113606.50"; exon_number "3";
chr21	StringTie	exon	17608972	17609152	1000	-	.	gene_id "MSTRG.113606"; transcript_id "MSTRG.113606.50"; exon_number "4";
chr21	StringTie	exon	17612699	17612903	1000	-	.	gene_id "MSTRG.113606"; transcript_id "MSTRG.113606.50"; exon_number "5";
chr21	StringTie	transcript	17593576	17607719	1000	-	.	gene_id "MSTRG.113606"; transcript_id "MSTRG.113606.6";
chr21	StringTie	exon	17593576	17598824	1000	-	.	gene_id "MSTRG.113606"; transcript_id "MSTRG.113606.6"; exon_number "1";
chr21	StringTie	exon	17601397	17601522	1000	-	.	gene_id "MSTRG.113606"; transcript_id "MSTRG.113606.6"; exon_number "2";
chr21	StringTie	exon	17604145	17604997	1000	-	.	gene_id "MSTRG.113606"; transcript_id "MSTRG.113606.6"; exon_number "3";
chr21	StringTie	exon	17607606	17607719	1000	-	.	gene_id "MSTRG.113606"; transcript_id "MSTRG.113606.6"; exon_number "4";
chr21	StringTie	transcript	17593576	17611599	1000	-	.	gene_id "MSTRG.113606"; transcript_id "MSTRG.113606.7";
chr21	StringTie	exon	17593576	17594332	1000	-	.	gene_id "MSTRG.113606"; transcript_id "MSTRG.113606.7"; exon_number "1";
chr21	StringTie	exon	17598617	17598824	1000	-	.	gene_id "MSTRG.113606"; transcript_id "MSTRG.113606.7"; exon_number "2";
chr21	StringTie	exon	17601397	17601522	1000	-	.	gene_id "MSTRG.113606"; transcript_id "MSTRG.113606.7"; exon_number "3";
chr21	StringTie	exon	17604860	17604997	1000	-	.	gene_id "MSTRG.113606"; transcript_id "MSTRG.113606.7"; exon_number "4";
chr21	StringTie	exon	17608972	17609152	1000	-	.	gene_id "MSTRG.113606"; transcript_id "MSTRG.113606.7"; exon_number "5";
chr21	StringTie	exon	17611577	17611599	1000	-	.	gene_id "MSTRG.113606"; transcript_id "MSTRG.113606.7"; exon_number "6";
chr21	StringTie	transcript	17593578	17613172	1000	-	.	gene_id "MSTRG.113606"; transcript_id "MSTRG.113606.8";
chr21	StringTie	exon	17593578	17594332	1000	-	.	gene_id "MSTRG.113606"; transcript_id "MSTRG.113606.8"; exon_number "1";
chr21	StringTie	exon	17598617	17598824	1000	-	.	gene_id "MSTRG.113606"; transcript_id "MSTRG.113606.8"; exon_number "2";
chr21	StringTie	exon	17604860	17604997	1000	-	.	gene_id "MSTRG.113606"; transcript_id "MSTRG.113606.8"; exon_number "3";
chr21	StringTie	exon	17608972	17609152	1000	-	.	gene_id "MSTRG.113606"; transcript_id "MSTRG.113606.8"; exon_number "4";
chr21	StringTie	exon	17612699	17612872	1000	-	.	gene_id "MSTRG.113606"; transcript_id "MSTRG.113606.8"; exon_number "5";
chr21	StringTie	exon	17613102	17613172	1000	-	.	gene_id "MSTRG.113606"; transcript_id "MSTRG.113606.8"; exon_number "6";
chr21	StringTie	transcript	17593581	17612889	1000	-	.	gene_id "MSTRG.113606"; transcript_id "MSTRG.113606.9";
chr21	StringTie	exon	17593581	17594332	1000	-	.	gene_id "MSTRG.113606"; transcript_id "MSTRG.113606.9"; exon_number "1";
chr21	StringTie	exon	17598617	17598824	1000	-	.	gene_id "MSTRG.113606"; transcript_id "MSTRG.113606.9"; exon_number "2";
chr21	StringTie	exon	17604860	17604997	1000	-	.	gene_id "MSTRG.113606"; transcript_id "MSTRG.113606.9"; exon_number "3";
chr21	StringTie	exon	17608972	17609138	1000	-	.	gene_id "MSTRG.113606"; transcript_id "MSTRG.113606.9"; exon_number "4";
chr21	StringTie	exon	17612699	17612889	1000	-	.	gene_id "MSTRG.113606"; transcript_id "MSTRG.113606.9"; exon_number "5";
chr21	StringTie	transcript	17611744	17633199	1000	+	.	gene_id "MSTRG.113607"; transcript_id "ENST00000626994"; gene_name "AP000432.1"; ref_gene_id "ENSG00000280594";
chr21	StringTie	exon	17611744	17612087	1000	+	.	gene_id "MSTRG.113607"; transcript_id "ENST00000626994"; exon_number "1"; gene_name "AP000432.1"; ref_gene_id "ENSG00000280594";
chr21	StringTie	exon	17626893	17627049	1000	+	.	gene_id "MSTRG.113607"; transcript_id "ENST00000626994"; exon_number "2"; gene_name "AP000432.1"; ref_gene_id "ENSG00000280594";
chr21	StringTie	exon	17633149	17633199	1000	+	.	gene_id "MSTRG.113607"; transcript_id "ENST00000626994"; exon_number "3"; gene_name "AP000432.1"; ref_gene_id "ENSG00000280594";
chr21	StringTie	transcript	17611773	17614113	1000	+	.	gene_id "MSTRG.113607"; transcript_id "ENST00000630155"; gene_name "AP000432.1"; ref_gene_id "ENSG00000280594";
chr21	StringTie	exon	17611773	17614113	1000	+	.	gene_id "MSTRG.113607"; transcript_id "ENST00000630155"; exon_number "1"; gene_name "AP000432.1"; ref_gene_id "ENSG00000280594";
chr21	StringTie	transcript	17611208	17615536	1000	+	.	gene_id "MSTRG.113607"; transcript_id "MSTRG.113607.1";
chr21	StringTie	exon	17611208	17612087	1000	+	.	gene_id "MSTRG.113607"; transcript_id "MSTRG.113607.1"; exon_number "1";
chr21	StringTie	exon	17613283	17615536	1000	+	.	gene_id "MSTRG.113607"; transcript_id "MSTRG.113607.1"; exon_number "2";
chr21	StringTie	transcript	17627826	17636148	1000	+	.	gene_id "MSTRG.113607"; transcript_id "MSTRG.113607.10";
chr21	StringTie	exon	17627826	17627852	1000	+	.	gene_id "MSTRG.113607"; transcript_id "MSTRG.113607.10"; exon_number "1";
chr21	StringTie	exon	17633149	17636148	1000	+	.	gene_id "MSTRG.113607"; transcript_id "MSTRG.113607.10"; exon_number "2";
chr21	StringTie	transcript	17631938	17634563	1000	+	.	gene_id "MSTRG.113607"; transcript_id "MSTRG.113607.11";
chr21	StringTie	exon	17631938	17631954	1000	+	.	gene_id "MSTRG.113607"; transcript_id "MSTRG.113607.11"; exon_number "1";
chr21	StringTie	exon	17633149	17634563	1000	+	.	gene_id "MSTRG.113607"; transcript_id "MSTRG.113607.11"; exon_number "2";
chr21	StringTie	transcript	17611701	17643936	1000	+	.	gene_id "MSTRG.113607"; transcript_id "MSTRG.113607.2";
chr21	StringTie	exon	17611701	17612087	1000	+	.	gene_id "MSTRG.113607"; transcript_id "MSTRG.113607.2"; exon_number "1";
chr21	StringTie	exon	17626893	17627049	1000	+	.	gene_id "MSTRG.113607"; transcript_id "MSTRG.113607.2"; exon_number "2";
chr21	StringTie	exon	17643802	17643936	1000	+	.	gene_id "MSTRG.113607"; transcript_id "MSTRG.113607.2"; exon_number "3";
chr21	StringTie	transcript	17611718	17636395	1000	+	.	gene_id "MSTRG.113607"; transcript_id "MSTRG.113607.3";
chr21	StringTie	exon	17611718	17612087	1000	+	.	gene_id "MSTRG.113607"; transcript_id "MSTRG.113607.3"; exon_number "1";
chr21	StringTie	exon	17622746	17622838	1000	+	.	gene_id "MSTRG.113607"; transcript_id "MSTRG.113607.3"; exon_number "2";
chr21	StringTie	exon	17626893	17627049	1000	+	.	gene_id "MSTRG.113607"; transcript_id "MSTRG.113607.3"; exon_number "3";
chr21	StringTie	exon	17633149	17636395	1000	+	.	gene_id "MSTRG.113607"; transcript_id "MSTRG.113607.3"; exon_number "4";
chr21	StringTie	transcript	17611728	17636598	1000	+	.	gene_id "MSTRG.113607"; transcript_id "MSTRG.113607.4";
chr21	StringTie	exon	17611728	17612087	1000	+	.	gene_id "MSTRG.113607"; transcript_id "MSTRG.113607.4"; exon_number "1";
chr21	StringTie	exon	17622746	17622915	1000	+	.	gene_id "MSTRG.113607"; transcript_id "MSTRG.113607.4"; exon_number "2";
chr21	StringTie	exon	17626893	17627049	1000	+	.	gene_id "MSTRG.113607"; transcript_id "MSTRG.113607.4"; exon_number "3";
chr21	StringTie	exon	17633149	17636598	1000	+	.	gene_id "MSTRG.113607"; transcript_id "MSTRG.113607.4"; exon_number "4";
chr21	StringTie	transcript	17611744	17636298	1000	+	.	gene_id "MSTRG.113607"; transcript_id "MSTRG.113607.5";
chr21	StringTie	exon	17611744	17612087	1000	+	.	gene_id "MSTRG.113607"; transcript_id "MSTRG.113607.5"; exon_number "1";
chr21	StringTie	exon	17626893	17627049	1000	+	.	gene_id "MSTRG.113607"; transcript_id "MSTRG.113607.5"; exon_number "2";
chr21	StringTie	exon	17633149	17633425	1000	+	.	gene_id "MSTRG.113607"; transcript_id "MSTRG.113607.5"; exon_number "3";
chr21	StringTie	exon	17634899	17636298	1000	+	.	gene_id "MSTRG.113607"; transcript_id "MSTRG.113607.5"; exon_number "4";
chr21	StringTie	transcript	17627172	17636264	1000	+	.	gene_id "MSTRG.113607"; transcript_id "MSTRG.113607.8";
chr21	StringTie	exon	17627172	17627473	1000	+	.	gene_id "MSTRG.113607"; transcript_id "MSTRG.113607.8"; exon_number "1";
chr21	StringTie	exon	17633149	17636264	1000	+	.	gene_id "MSTRG.113607"; transcript_id "MSTRG.113607.8"; exon_number "2";
chr21	StringTie	transcript	17627324	17635278	1000	+	.	gene_id "MSTRG.113607"; transcript_id "MSTRG.113607.9";
chr21	StringTie	exon	17627324	17627384	1000	+	.	gene_id "MSTRG.113607"; transcript_id "MSTRG.113607.9"; exon_number "1";
chr21	StringTie	exon	17633149	17635278	1000	+	.	gene_id "MSTRG.113607"; transcript_id "MSTRG.113607.9"; exon_number "2";
chr21	StringTie	transcript	17659276	17660384	1000	-	.	gene_id "MSTRG.113608"; transcript_id "ENST00000416641"; gene_name "AP000432.2"; ref_gene_id "ENSG00000226956";
chr21	StringTie	exon	17659276	17659669	1000	-	.	gene_id "MSTRG.113608"; transcript_id "ENST00000416641"; exon_number "1"; gene_name "AP000432.2"; ref_gene_id "ENSG00000226956";
chr21	StringTie	exon	17660263	17660384	1000	-	.	gene_id "MSTRG.113608"; transcript_id "ENST00000416641"; exon_number "2"; gene_name "AP000432.2"; ref_gene_id "ENSG00000226956";
chr21	StringTie	transcript	17659182	17677283	1000	-	.	gene_id "MSTRG.113608"; transcript_id "MSTRG.113608.1";
chr21	StringTie	exon	17659182	17659669	1000	-	.	gene_id "MSTRG.113608"; transcript_id "MSTRG.113608.1"; exon_number "1";
chr21	StringTie	exon	17660263	17660401	1000	-	.	gene_id "MSTRG.113608"; transcript_id "MSTRG.113608.1"; exon_number "2";
chr21	StringTie	exon	17675050	17675162	1000	-	.	gene_id "MSTRG.113608"; transcript_id "MSTRG.113608.1"; exon_number "3";
chr21	StringTie	exon	17676478	17677283	1000	-	.	gene_id "MSTRG.113608"; transcript_id "MSTRG.113608.1"; exon_number "4";
chr21	StringTie	transcript	17659182	17677103	1000	-	.	gene_id "MSTRG.113608"; transcript_id "MSTRG.113608.2";
chr21	StringTie	exon	17659182	17659669	1000	-	.	gene_id "MSTRG.113608"; transcript_id "MSTRG.113608.2"; exon_number "1";
chr21	StringTie	exon	17675050	17675162	1000	-	.	gene_id "MSTRG.113608"; transcript_id "MSTRG.113608.2"; exon_number "2";
chr21	StringTie	exon	17676478	17677103	1000	-	.	gene_id "MSTRG.113608"; transcript_id "MSTRG.113608.2"; exon_number "3";
chr21	StringTie	transcript	17659182	17677061	1000	-	.	gene_id "MSTRG.113608"; transcript_id "MSTRG.113608.3";
chr21	StringTie	exon	17659182	17659669	1000	-	.	gene_id "MSTRG.113608"; transcript_id "MSTRG.113608.3"; exon_number "1";
chr21	StringTie	exon	17676478	17677061	1000	-	.	gene_id "MSTRG.113608"; transcript_id "MSTRG.113608.3"; exon_number "2";
chr21	StringTie	transcript	17659231	17677061	1000	-	.	gene_id "MSTRG.113608"; transcript_id "MSTRG.113608.4";
chr21	StringTie	exon	17659231	17659669	1000	-	.	gene_id "MSTRG.113608"; transcript_id "MSTRG.113608.4"; exon_number "1";
chr21	StringTie	exon	17675050	17675072	1000	-	.	gene_id "MSTRG.113608"; transcript_id "MSTRG.113608.4"; exon_number "2";
chr21	StringTie	exon	17675118	17675162	1000	-	.	gene_id "MSTRG.113608"; transcript_id "MSTRG.113608.4"; exon_number "3";
chr21	StringTie	exon	17676478	17677061	1000	-	.	gene_id "MSTRG.113608"; transcript_id "MSTRG.113608.4"; exon_number "4";
chr21	StringTie	transcript	17659231	17676739	1000	-	.	gene_id "MSTRG.113608"; transcript_id "MSTRG.113608.5";
chr21	StringTie	exon	17659231	17659669	1000	-	.	gene_id "MSTRG.113608"; transcript_id "MSTRG.113608.5"; exon_number "1";
chr21	StringTie	exon	17660263	17660401	1000	-	.	gene_id "MSTRG.113608"; transcript_id "MSTRG.113608.5"; exon_number "2";
chr21	StringTie	exon	17675050	17675072	1000	-	.	gene_id "MSTRG.113608"; transcript_id "MSTRG.113608.5"; exon_number "3";
chr21	StringTie	exon	17675118	17675162	1000	-	.	gene_id "MSTRG.113608"; transcript_id "MSTRG.113608.5"; exon_number "4";
chr21	StringTie	exon	17676478	17676739	1000	-	.	gene_id "MSTRG.113608"; transcript_id "MSTRG.113608.5"; exon_number "5";
chr21	StringTie	transcript	17659268	17676777	1000	-	.	gene_id "MSTRG.113608"; transcript_id "MSTRG.113608.6";
chr21	StringTie	exon	17659268	17659669	1000	-	.	gene_id "MSTRG.113608"; transcript_id "MSTRG.113608.6"; exon_number "1";
chr21	StringTie	exon	17675050	17675101	1000	-	.	gene_id "MSTRG.113608"; transcript_id "MSTRG.113608.6"; exon_number "2";
chr21	StringTie	exon	17675147	17675162	1000	-	.	gene_id "MSTRG.113608"; transcript_id "MSTRG.113608.6"; exon_number "3";
chr21	StringTie	exon	17676478	17676777	1000	-	.	gene_id "MSTRG.113608"; transcript_id "MSTRG.113608.6"; exon_number "4";
chr21	StringTie	transcript	17659327	17677283	1000	+	.	gene_id "MSTRG.113609"; transcript_id "MSTRG.113609.1";
chr21	StringTie	exon	17659327	17659519	1000	+	.	gene_id "MSTRG.113609"; transcript_id "MSTRG.113609.1"; exon_number "1";
chr21	StringTie	exon	17676496	17677283	1000	+	.	gene_id "MSTRG.113609"; transcript_id "MSTRG.113609.1"; exon_number "2";
chr1	StringTie	transcript	162450054	162450268	1000	.	.	gene_id "MSTRG.11361"; transcript_id "MSTRG.11361.1";
chr1	StringTie	exon	162450054	162450268	1000	.	.	gene_id "MSTRG.11361"; transcript_id "MSTRG.11361.1"; exon_number "1";
chr21	StringTie	transcript	17679582	17680052	1000	.	.	gene_id "MSTRG.113610"; transcript_id "MSTRG.113610.1";
chr21	StringTie	exon	17679582	17680052	1000	.	.	gene_id "MSTRG.113610"; transcript_id "MSTRG.113610.1"; exon_number "1";
chr21	StringTie	transcript	17685113	17685829	1000	.	.	gene_id "MSTRG.113611"; transcript_id "MSTRG.113611.1";
chr21	StringTie	exon	17685113	17685829	1000	.	.	gene_id "MSTRG.113611"; transcript_id "MSTRG.113611.1"; exon_number "1";
chr21	StringTie	transcript	17687997	17688265	1000	.	.	gene_id "MSTRG.113612"; transcript_id "MSTRG.113612.1";
chr21	StringTie	exon	17687997	17688265	1000	.	.	gene_id "MSTRG.113612"; transcript_id "MSTRG.113612.1"; exon_number "1";
chr21	StringTie	transcript	17688592	17692457	1000	+	.	gene_id "MSTRG.113613"; transcript_id "MSTRG.113613.1";
chr21	StringTie	exon	17688592	17689754	1000	+	.	gene_id "MSTRG.113613"; transcript_id "MSTRG.113613.1"; exon_number "1";
chr21	StringTie	exon	17691107	17692457	1000	+	.	gene_id "MSTRG.113613"; transcript_id "MSTRG.113613.1"; exon_number "2";
chr21	StringTie	transcript	17693724	17695004	1000	.	.	gene_id "MSTRG.113614"; transcript_id "MSTRG.113614.1";
chr21	StringTie	exon	17693724	17695004	1000	.	.	gene_id "MSTRG.113614"; transcript_id "MSTRG.113614.1"; exon_number "1";
chr21	StringTie	transcript	17697150	17698562	1000	.	.	gene_id "MSTRG.113615"; transcript_id "MSTRG.113615.1";
chr21	StringTie	exon	17697150	17698562	1000	.	.	gene_id "MSTRG.113615"; transcript_id "MSTRG.113615.1"; exon_number "1";
chr21	StringTie	transcript	17701329	17702031	1000	.	.	gene_id "MSTRG.113616"; transcript_id "MSTRG.113616.1";
chr21	StringTie	exon	17701329	17702031	1000	.	.	gene_id "MSTRG.113616"; transcript_id "MSTRG.113616.1"; exon_number "1";
chr21	StringTie	transcript	17704817	17705070	1000	.	.	gene_id "MSTRG.113617"; transcript_id "MSTRG.113617.1";
chr21	StringTie	exon	17704817	17705070	1000	.	.	gene_id "MSTRG.113617"; transcript_id "MSTRG.113617.1"; exon_number "1";
chr21	StringTie	transcript	17705408	17707455	1000	+	.	gene_id "MSTRG.113618"; transcript_id "ENST00000624164"; gene_name "AP000432.3"; ref_gene_id "ENSG00000279648";
chr21	StringTie	exon	17705408	17707455	1000	+	.	gene_id "MSTRG.113618"; transcript_id "ENST00000624164"; exon_number "1"; gene_name "AP000432.3"; ref_gene_id "ENSG00000279648";
chr21	StringTie	transcript	17707849	17710047	1000	.	.	gene_id "MSTRG.113619"; transcript_id "MSTRG.113619.1";
chr21	StringTie	exon	17707849	17710047	1000	.	.	gene_id "MSTRG.113619"; transcript_id "MSTRG.113619.1"; exon_number "1";
chr1	StringTie	transcript	162450539	162468859	1000	-	.	gene_id "MSTRG.11362"; transcript_id "MSTRG.11362.1";
chr1	StringTie	exon	162450539	162451702	1000	-	.	gene_id "MSTRG.11362"; transcript_id "MSTRG.11362.1"; exon_number "1";
chr1	StringTie	exon	162467309	162468859	1000	-	.	gene_id "MSTRG.11362"; transcript_id "MSTRG.11362.1"; exon_number "2";
chr21	StringTie	transcript	17711040	17711338	1000	.	.	gene_id "MSTRG.113620"; transcript_id "MSTRG.113620.1";
chr21	StringTie	exon	17711040	17711338	1000	.	.	gene_id "MSTRG.113620"; transcript_id "MSTRG.113620.1"; exon_number "1";
chr21	StringTie	transcript	17711673	17712656	1000	.	.	gene_id "MSTRG.113621"; transcript_id "MSTRG.113621.1";
chr21	StringTie	exon	17711673	17712656	1000	.	.	gene_id "MSTRG.113621"; transcript_id "MSTRG.113621.1"; exon_number "1";
chr21	StringTie	transcript	17788967	17819386	1000	-	.	gene_id "MSTRG.113622"; transcript_id "ENST00000284881"; gene_name "C21orf91"; ref_gene_id "ENSG00000154642";
chr21	StringTie	exon	17788967	17793581	1000	-	.	gene_id "MSTRG.113622"; transcript_id "ENST00000284881"; exon_number "1"; gene_name "C21orf91"; ref_gene_id "ENSG00000154642";
chr21	StringTie	exon	17795208	17795270	1000	-	.	gene_id "MSTRG.113622"; transcript_id "ENST00000284881"; exon_number "2"; gene_name "C21orf91"; ref_gene_id "ENSG00000154642";
chr21	StringTie	exon	17796582	17797118	1000	-	.	gene_id "MSTRG.113622"; transcript_id "ENST00000284881"; exon_number "3"; gene_name "C21orf91"; ref_gene_id "ENSG00000154642";
chr21	StringTie	exon	17818192	17818325	1000	-	.	gene_id "MSTRG.113622"; transcript_id "ENST00000284881"; exon_number "4"; gene_name "C21orf91"; ref_gene_id "ENSG00000154642";
chr21	StringTie	exon	17819303	17819386	1000	-	.	gene_id "MSTRG.113622"; transcript_id "ENST00000284881"; exon_number "5"; gene_name "C21orf91"; ref_gene_id "ENSG00000154642";
chr21	StringTie	transcript	17793247	17819386	1000	-	.	gene_id "MSTRG.113622"; transcript_id "ENST00000400558"; gene_name "C21orf91"; ref_gene_id "ENSG00000154642";
chr21	StringTie	exon	17793247	17793581	1000	-	.	gene_id "MSTRG.113622"; transcript_id "ENST00000400558"; exon_number "1"; gene_name "C21orf91"; ref_gene_id "ENSG00000154642";
chr21	StringTie	exon	17796582	17797118	1000	-	.	gene_id "MSTRG.113622"; transcript_id "ENST00000400558"; exon_number "2"; gene_name "C21orf91"; ref_gene_id "ENSG00000154642";
chr21	StringTie	exon	17818192	17818325	1000	-	.	gene_id "MSTRG.113622"; transcript_id "ENST00000400558"; exon_number "3"; gene_name "C21orf91"; ref_gene_id "ENSG00000154642";
chr21	StringTie	exon	17819303	17819386	1000	-	.	gene_id "MSTRG.113622"; transcript_id "ENST00000400558"; exon_number "4"; gene_name "C21orf91"; ref_gene_id "ENSG00000154642";
chr21	StringTie	transcript	17792804	17819386	1000	-	.	gene_id "MSTRG.113622"; transcript_id "ENST00000400559"; gene_name "C21orf91"; ref_gene_id "ENSG00000154642";
chr21	StringTie	exon	17792804	17793578	1000	-	.	gene_id "MSTRG.113622"; transcript_id "ENST00000400559"; exon_number "1"; gene_name "C21orf91"; ref_gene_id "ENSG00000154642";
chr21	StringTie	exon	17795208	17795270	1000	-	.	gene_id "MSTRG.113622"; transcript_id "ENST00000400559"; exon_number "2"; gene_name "C21orf91"; ref_gene_id "ENSG00000154642";
chr21	StringTie	exon	17796582	17797118	1000	-	.	gene_id "MSTRG.113622"; transcript_id "ENST00000400559"; exon_number "3"; gene_name "C21orf91"; ref_gene_id "ENSG00000154642";
chr21	StringTie	exon	17818192	17818325	1000	-	.	gene_id "MSTRG.113622"; transcript_id "ENST00000400559"; exon_number "4"; gene_name "C21orf91"; ref_gene_id "ENSG00000154642";
chr21	StringTie	exon	17819303	17819386	1000	-	.	gene_id "MSTRG.113622"; transcript_id "ENST00000400559"; exon_number "5"; gene_name "C21orf91"; ref_gene_id "ENSG00000154642";
chr21	StringTie	transcript	17795208	17819019	1000	-	.	gene_id "MSTRG.113622"; transcript_id "ENST00000405964"; gene_name "C21orf91"; ref_gene_id "ENSG00000154642";
chr21	StringTie	exon	17795208	17795270	1000	-	.	gene_id "MSTRG.113622"; transcript_id "ENST00000405964"; exon_number "1"; gene_name "C21orf91"; ref_gene_id "ENSG00000154642";
chr21	StringTie	exon	17796582	17797118	1000	-	.	gene_id "MSTRG.113622"; transcript_id "ENST00000405964"; exon_number "2"; gene_name "C21orf91"; ref_gene_id "ENSG00000154642";
chr21	StringTie	exon	17818192	17818325	1000	-	.	gene_id "MSTRG.113622"; transcript_id "ENST00000405964"; exon_number "3"; gene_name "C21orf91"; ref_gene_id "ENSG00000154642";
chr21	StringTie	exon	17818858	17819019	1000	-	.	gene_id "MSTRG.113622"; transcript_id "ENST00000405964"; exon_number "4"; gene_name "C21orf91"; ref_gene_id "ENSG00000154642";
chr21	StringTie	transcript	17777404	17792509	1000	-	.	gene_id "MSTRG.113622"; transcript_id "ENST00000430401"; gene_name "C21orf91-OT1"; ref_gene_id "ENSG00000240770";
chr21	StringTie	exon	17777404	17777619	1000	-	.	gene_id "MSTRG.113622"; transcript_id "ENST00000430401"; exon_number "1"; gene_name "C21orf91-OT1"; ref_gene_id "ENSG00000240770";
chr21	StringTie	exon	17787028	17787210	1000	-	.	gene_id "MSTRG.113622"; transcript_id "ENST00000430401"; exon_number "2"; gene_name "C21orf91-OT1"; ref_gene_id "ENSG00000240770";
chr21	StringTie	exon	17792477	17792509	1000	-	.	gene_id "MSTRG.113622"; transcript_id "ENST00000430401"; exon_number "3"; gene_name "C21orf91-OT1"; ref_gene_id "ENSG00000240770";
chr21	StringTie	transcript	17763315	17792523	1000	-	.	gene_id "MSTRG.113622"; transcript_id "ENST00000430815"; gene_name "C21orf91-OT1"; ref_gene_id "ENSG00000240770";
chr21	StringTie	exon	17763315	17763587	1000	-	.	gene_id "MSTRG.113622"; transcript_id "ENST00000430815"; exon_number "1"; gene_name "C21orf91-OT1"; ref_gene_id "ENSG00000240770";
chr21	StringTie	exon	17763761	17763861	1000	-	.	gene_id "MSTRG.113622"; transcript_id "ENST00000430815"; exon_number "2"; gene_name "C21orf91-OT1"; ref_gene_id "ENSG00000240770";
chr21	StringTie	exon	17767586	17767698	1000	-	.	gene_id "MSTRG.113622"; transcript_id "ENST00000430815"; exon_number "3"; gene_name "C21orf91-OT1"; ref_gene_id "ENSG00000240770";
chr21	StringTie	exon	17787028	17787210	1000	-	.	gene_id "MSTRG.113622"; transcript_id "ENST00000430815"; exon_number "4"; gene_name "C21orf91-OT1"; ref_gene_id "ENSG00000240770";
chr21	StringTie	exon	17792477	17792523	1000	-	.	gene_id "MSTRG.113622"; transcript_id "ENST00000430815"; exon_number "5"; gene_name "C21orf91-OT1"; ref_gene_id "ENSG00000240770";
chr21	StringTie	transcript	17777404	17792509	1000	-	.	gene_id "MSTRG.113622"; transcript_id "ENST00000439392"; gene_name "C21orf91-OT1"; ref_gene_id "ENSG00000240770";
chr21	StringTie	exon	17777404	17777619	1000	-	.	gene_id "MSTRG.113622"; transcript_id "ENST00000439392"; exon_number "1"; gene_name "C21orf91-OT1"; ref_gene_id "ENSG00000240770";
chr21	StringTie	exon	17785548	17785612	1000	-	.	gene_id "MSTRG.113622"; transcript_id "ENST00000439392"; exon_number "2"; gene_name "C21orf91-OT1"; ref_gene_id "ENSG00000240770";
chr21	StringTie	exon	17787028	17787210	1000	-	.	gene_id "MSTRG.113622"; transcript_id "ENST00000439392"; exon_number "3"; gene_name "C21orf91-OT1"; ref_gene_id "ENSG00000240770";
chr21	StringTie	exon	17792477	17792509	1000	-	.	gene_id "MSTRG.113622"; transcript_id "ENST00000439392"; exon_number "4"; gene_name "C21orf91-OT1"; ref_gene_id "ENSG00000240770";
chr21	StringTie	transcript	17817721	17819362	1000	-	.	gene_id "MSTRG.113622"; transcript_id "ENST00000482915"; gene_name "C21orf91"; ref_gene_id "ENSG00000154642";
chr21	StringTie	exon	17817721	17818325	1000	-	.	gene_id "MSTRG.113622"; transcript_id "ENST00000482915"; exon_number "1"; gene_name "C21orf91"; ref_gene_id "ENSG00000154642";
chr21	StringTie	exon	17819303	17819362	1000	-	.	gene_id "MSTRG.113622"; transcript_id "ENST00000482915"; exon_number "2"; gene_name "C21orf91"; ref_gene_id "ENSG00000154642";
chr21	StringTie	transcript	17796723	17819347	1000	-	.	gene_id "MSTRG.113622"; transcript_id "ENST00000493464"; gene_name "C21orf91"; ref_gene_id "ENSG00000154642";
chr21	StringTie	exon	17796723	17797118	1000	-	.	gene_id "MSTRG.113622"; transcript_id "ENST00000493464"; exon_number "1"; gene_name "C21orf91"; ref_gene_id "ENSG00000154642";
chr21	StringTie	exon	17811356	17811471	1000	-	.	gene_id "MSTRG.113622"; transcript_id "ENST00000493464"; exon_number "2"; gene_name "C21orf91"; ref_gene_id "ENSG00000154642";
chr21	StringTie	exon	17813877	17813929	1000	-	.	gene_id "MSTRG.113622"; transcript_id "ENST00000493464"; exon_number "3"; gene_name "C21orf91"; ref_gene_id "ENSG00000154642";
chr21	StringTie	exon	17818192	17818325	1000	-	.	gene_id "MSTRG.113622"; transcript_id "ENST00000493464"; exon_number "4"; gene_name "C21orf91"; ref_gene_id "ENSG00000154642";
chr21	StringTie	exon	17819303	17819347	1000	-	.	gene_id "MSTRG.113622"; transcript_id "ENST00000493464"; exon_number "5"; gene_name "C21orf91"; ref_gene_id "ENSG00000154642";
chr21	StringTie	transcript	17715612	17738747	1000	-	.	gene_id "MSTRG.113622"; transcript_id "MSTRG.113622.1";
chr21	StringTie	exon	17715612	17716227	1000	-	.	gene_id "MSTRG.113622"; transcript_id "MSTRG.113622.1"; exon_number "1";
chr21	StringTie	exon	17738333	17738747	1000	-	.	gene_id "MSTRG.113622"; transcript_id "MSTRG.113622.1"; exon_number "2";
chr21	StringTie	transcript	17719067	17738719	1000	-	.	gene_id "MSTRG.113622"; transcript_id "MSTRG.113622.10";
chr21	StringTie	exon	17719067	17720050	1000	-	.	gene_id "MSTRG.113622"; transcript_id "MSTRG.113622.10"; exon_number "1";
chr21	StringTie	exon	17720103	17720327	1000	-	.	gene_id "MSTRG.113622"; transcript_id "MSTRG.113622.10"; exon_number "2";
chr21	StringTie	exon	17720375	17721194	1000	-	.	gene_id "MSTRG.113622"; transcript_id "MSTRG.113622.10"; exon_number "3";
chr21	StringTie	exon	17738333	17738719	1000	-	.	gene_id "MSTRG.113622"; transcript_id "MSTRG.113622.10"; exon_number "4";
chr21	StringTie	transcript	17719067	17738747	1000	-	.	gene_id "MSTRG.113622"; transcript_id "MSTRG.113622.11";
chr21	StringTie	exon	17719067	17719775	1000	-	.	gene_id "MSTRG.113622"; transcript_id "MSTRG.113622.11"; exon_number "1";
chr21	StringTie	exon	17720283	17720327	1000	-	.	gene_id "MSTRG.113622"; transcript_id "MSTRG.113622.11"; exon_number "2";
chr21	StringTie	exon	17720375	17721194	1000	-	.	gene_id "MSTRG.113622"; transcript_id "MSTRG.113622.11"; exon_number "3";
chr21	StringTie	exon	17738333	17738747	1000	-	.	gene_id "MSTRG.113622"; transcript_id "MSTRG.113622.11"; exon_number "4";
chr21	StringTie	transcript	17730323	17738889	1000	-	.	gene_id "MSTRG.113622"; transcript_id "MSTRG.113622.12";
chr21	StringTie	exon	17730323	17731233	1000	-	.	gene_id "MSTRG.113622"; transcript_id "MSTRG.113622.12"; exon_number "1";
chr21	StringTie	exon	17734498	17734659	1000	-	.	gene_id "MSTRG.113622"; transcript_id "MSTRG.113622.12"; exon_number "2";
chr21	StringTie	exon	17738333	17738889	1000	-	.	gene_id "MSTRG.113622"; transcript_id "MSTRG.113622.12"; exon_number "3";
chr21	StringTie	transcript	17734434	17738663	1000	-	.	gene_id "MSTRG.113622"; transcript_id "MSTRG.113622.13";
chr21	StringTie	exon	17734434	17734636	1000	-	.	gene_id "MSTRG.113622"; transcript_id "MSTRG.113622.13"; exon_number "1";
chr21	StringTie	exon	17738333	17738663	1000	-	.	gene_id "MSTRG.113622"; transcript_id "MSTRG.113622.13"; exon_number "2";
chr21	StringTie	transcript	17734572	17738624	1000	-	.	gene_id "MSTRG.113622"; transcript_id "MSTRG.113622.14";
chr21	StringTie	exon	17734572	17734607	1000	-	.	gene_id "MSTRG.113622"; transcript_id "MSTRG.113622.14"; exon_number "1";
chr21	StringTie	exon	17738333	17738624	1000	-	.	gene_id "MSTRG.113622"; transcript_id "MSTRG.113622.14"; exon_number "2";
chr21	StringTie	transcript	17756539	17819392	1000	-	.	gene_id "MSTRG.113622"; transcript_id "MSTRG.113622.15";
chr21	StringTie	exon	17756539	17757016	1000	-	.	gene_id "MSTRG.113622"; transcript_id "MSTRG.113622.15"; exon_number "1";
chr21	StringTie	exon	17763761	17763861	1000	-	.	gene_id "MSTRG.113622"; transcript_id "MSTRG.113622.15"; exon_number "2";
chr21	StringTie	exon	17767586	17767698	1000	-	.	gene_id "MSTRG.113622"; transcript_id "MSTRG.113622.15"; exon_number "3";
chr21	StringTie	exon	17787028	17787210	1000	-	.	gene_id "MSTRG.113622"; transcript_id "MSTRG.113622.15"; exon_number "4";
chr21	StringTie	exon	17792565	17793581	1000	-	.	gene_id "MSTRG.113622"; transcript_id "MSTRG.113622.15"; exon_number "5";
chr21	StringTie	exon	17795208	17795270	1000	-	.	gene_id "MSTRG.113622"; transcript_id "MSTRG.113622.15"; exon_number "6";
chr21	StringTie	exon	17796582	17797118	1000	-	.	gene_id "MSTRG.113622"; transcript_id "MSTRG.113622.15"; exon_number "7";
chr21	StringTie	exon	17818192	17818325	1000	-	.	gene_id "MSTRG.113622"; transcript_id "MSTRG.113622.15"; exon_number "8";
chr21	StringTie	exon	17819303	17819392	1000	-	.	gene_id "MSTRG.113622"; transcript_id "MSTRG.113622.15"; exon_number "9";
chr21	StringTie	transcript	17763058	17819399	1000	-	.	gene_id "MSTRG.113622"; transcript_id "MSTRG.113622.16";
chr21	StringTie	exon	17763058	17763587	1000	-	.	gene_id "MSTRG.113622"; transcript_id "MSTRG.113622.16"; exon_number "1";
chr21	StringTie	exon	17763761	17763861	1000	-	.	gene_id "MSTRG.113622"; transcript_id "MSTRG.113622.16"; exon_number "2";
chr21	StringTie	exon	17767586	17767698	1000	-	.	gene_id "MSTRG.113622"; transcript_id "MSTRG.113622.16"; exon_number "3";
chr21	StringTie	exon	17787028	17787210	1000	-	.	gene_id "MSTRG.113622"; transcript_id "MSTRG.113622.16"; exon_number "4";
chr21	StringTie	exon	17792477	17793581	1000	-	.	gene_id "MSTRG.113622"; transcript_id "MSTRG.113622.16"; exon_number "5";
chr21	StringTie	exon	17795208	17795270	1000	-	.	gene_id "MSTRG.113622"; transcript_id "MSTRG.113622.16"; exon_number "6";
chr21	StringTie	exon	17796582	17797118	1000	-	.	gene_id "MSTRG.113622"; transcript_id "MSTRG.113622.16"; exon_number "7";
chr21	StringTie	exon	17818192	17818325	1000	-	.	gene_id "MSTRG.113622"; transcript_id "MSTRG.113622.16"; exon_number "8";
chr21	StringTie	exon	17818732	17819399	1000	-	.	gene_id "MSTRG.113622"; transcript_id "MSTRG.113622.16"; exon_number "9";
chr21	StringTie	transcript	17763315	17820780	1000	-	.	gene_id "MSTRG.113622"; transcript_id "MSTRG.113622.17";
chr21	StringTie	exon	17763315	17763587	1000	-	.	gene_id "MSTRG.113622"; transcript_id "MSTRG.113622.17"; exon_number "1";
chr21	StringTie	exon	17763761	17763861	1000	-	.	gene_id "MSTRG.113622"; transcript_id "MSTRG.113622.17"; exon_number "2";
chr21	StringTie	exon	17767586	17767698	1000	-	.	gene_id "MSTRG.113622"; transcript_id "MSTRG.113622.17"; exon_number "3";
chr21	StringTie	exon	17787028	17787210	1000	-	.	gene_id "MSTRG.113622"; transcript_id "MSTRG.113622.17"; exon_number "4";
chr21	StringTie	exon	17792477	17793581	1000	-	.	gene_id "MSTRG.113622"; transcript_id "MSTRG.113622.17"; exon_number "5";
chr21	StringTie	exon	17795208	17795270	1000	-	.	gene_id "MSTRG.113622"; transcript_id "MSTRG.113622.17"; exon_number "6";
chr21	StringTie	exon	17796582	17797118	1000	-	.	gene_id "MSTRG.113622"; transcript_id "MSTRG.113622.17"; exon_number "7";
chr21	StringTie	exon	17797418	17797542	1000	-	.	gene_id "MSTRG.113622"; transcript_id "MSTRG.113622.17"; exon_number "8";
chr21	StringTie	exon	17818192	17818325	1000	-	.	gene_id "MSTRG.113622"; transcript_id "MSTRG.113622.17"; exon_number "9";
chr21	StringTie	exon	17819575	17820780	1000	-	.	gene_id "MSTRG.113622"; transcript_id "MSTRG.113622.17"; exon_number "10";
chr21	StringTie	transcript	17763315	17820943	1000	-	.	gene_id "MSTRG.113622"; transcript_id "MSTRG.113622.18";
chr21	StringTie	exon	17763315	17763587	1000	-	.	gene_id "MSTRG.113622"; transcript_id "MSTRG.113622.18"; exon_number "1";
chr21	StringTie	exon	17763761	17763861	1000	-	.	gene_id "MSTRG.113622"; transcript_id "MSTRG.113622.18"; exon_number "2";
chr21	StringTie	exon	17767586	17767698	1000	-	.	gene_id "MSTRG.113622"; transcript_id "MSTRG.113622.18"; exon_number "3";
chr21	StringTie	exon	17787028	17787210	1000	-	.	gene_id "MSTRG.113622"; transcript_id "MSTRG.113622.18"; exon_number "4";
chr21	StringTie	exon	17792477	17793581	1000	-	.	gene_id "MSTRG.113622"; transcript_id "MSTRG.113622.18"; exon_number "5";
chr21	StringTie	exon	17795208	17795270	1000	-	.	gene_id "MSTRG.113622"; transcript_id "MSTRG.113622.18"; exon_number "6";
chr21	StringTie	exon	17796582	17797118	1000	-	.	gene_id "MSTRG.113622"; transcript_id "MSTRG.113622.18"; exon_number "7";
chr21	StringTie	exon	17818192	17818325	1000	-	.	gene_id "MSTRG.113622"; transcript_id "MSTRG.113622.18"; exon_number "8";
chr21	StringTie	exon	17818590	17820943	1000	-	.	gene_id "MSTRG.113622"; transcript_id "MSTRG.113622.18"; exon_number "9";
chr21	StringTie	transcript	17763315	17820844	1000	-	.	gene_id "MSTRG.113622"; transcript_id "MSTRG.113622.19";
chr21	StringTie	exon	17763315	17763587	1000	-	.	gene_id "MSTRG.113622"; transcript_id "MSTRG.113622.19"; exon_number "1";
chr21	StringTie	exon	17763761	17763861	1000	-	.	gene_id "MSTRG.113622"; transcript_id "MSTRG.113622.19"; exon_number "2";
chr21	StringTie	exon	17767586	17767698	1000	-	.	gene_id "MSTRG.113622"; transcript_id "MSTRG.113622.19"; exon_number "3";
chr21	StringTie	exon	17787028	17787210	1000	-	.	gene_id "MSTRG.113622"; transcript_id "MSTRG.113622.19"; exon_number "4";
chr21	StringTie	exon	17792477	17793581	1000	-	.	gene_id "MSTRG.113622"; transcript_id "MSTRG.113622.19"; exon_number "5";
chr21	StringTie	exon	17795208	17795270	1000	-	.	gene_id "MSTRG.113622"; transcript_id "MSTRG.113622.19"; exon_number "6";
chr21	StringTie	exon	17796582	17797118	1000	-	.	gene_id "MSTRG.113622"; transcript_id "MSTRG.113622.19"; exon_number "7";
chr21	StringTie	exon	17818192	17818325	1000	-	.	gene_id "MSTRG.113622"; transcript_id "MSTRG.113622.19"; exon_number "8";
chr21	StringTie	exon	17819575	17820844	1000	-	.	gene_id "MSTRG.113622"; transcript_id "MSTRG.113622.19"; exon_number "9";
chr21	StringTie	transcript	17715776	17738750	1000	-	.	gene_id "MSTRG.113622"; transcript_id "MSTRG.113622.2";
chr21	StringTie	exon	17715776	17716227	1000	-	.	gene_id "MSTRG.113622"; transcript_id "MSTRG.113622.2"; exon_number "1";
chr21	StringTie	exon	17720645	17721194	1000	-	.	gene_id "MSTRG.113622"; transcript_id "MSTRG.113622.2"; exon_number "2";
chr21	StringTie	exon	17738333	17738750	1000	-	.	gene_id "MSTRG.113622"; transcript_id "MSTRG.113622.2"; exon_number "3";
chr21	StringTie	transcript	17777404	17819438	1000	-	.	gene_id "MSTRG.113622"; transcript_id "MSTRG.113622.21";
chr21	StringTie	exon	17777404	17777619	1000	-	.	gene_id "MSTRG.113622"; transcript_id "MSTRG.113622.21"; exon_number "1";
chr21	StringTie	exon	17787028	17787210	1000	-	.	gene_id "MSTRG.113622"; transcript_id "MSTRG.113622.21"; exon_number "2";
chr21	StringTie	exon	17792477	17793581	1000	-	.	gene_id "MSTRG.113622"; transcript_id "MSTRG.113622.21"; exon_number "3";
chr21	StringTie	exon	17795208	17795270	1000	-	.	gene_id "MSTRG.113622"; transcript_id "MSTRG.113622.21"; exon_number "4";
chr21	StringTie	exon	17796582	17797118	1000	-	.	gene_id "MSTRG.113622"; transcript_id "MSTRG.113622.21"; exon_number "5";
chr21	StringTie	exon	17818192	17818325	1000	-	.	gene_id "MSTRG.113622"; transcript_id "MSTRG.113622.21"; exon_number "6";
chr21	StringTie	exon	17818468	17819438	1000	-	.	gene_id "MSTRG.113622"; transcript_id "MSTRG.113622.21"; exon_number "7";
chr21	StringTie	transcript	17777404	17823984	1000	-	.	gene_id "MSTRG.113622"; transcript_id "MSTRG.113622.22";
chr21	StringTie	exon	17777404	17777619	1000	-	.	gene_id "MSTRG.113622"; transcript_id "MSTRG.113622.22"; exon_number "1";
chr21	StringTie	exon	17787028	17787210	1000	-	.	gene_id "MSTRG.113622"; transcript_id "MSTRG.113622.22"; exon_number "2";
chr21	StringTie	exon	17792477	17793581	1000	-	.	gene_id "MSTRG.113622"; transcript_id "MSTRG.113622.22"; exon_number "3";
chr21	StringTie	exon	17795208	17795270	1000	-	.	gene_id "MSTRG.113622"; transcript_id "MSTRG.113622.22"; exon_number "4";
chr21	StringTie	exon	17796582	17797118	1000	-	.	gene_id "MSTRG.113622"; transcript_id "MSTRG.113622.22"; exon_number "5";
chr21	StringTie	exon	17818192	17818325	1000	-	.	gene_id "MSTRG.113622"; transcript_id "MSTRG.113622.22"; exon_number "6";
chr21	StringTie	exon	17819575	17819816	1000	-	.	gene_id "MSTRG.113622"; transcript_id "MSTRG.113622.22"; exon_number "7";
chr21	StringTie	exon	17823952	17823984	1000	-	.	gene_id "MSTRG.113622"; transcript_id "MSTRG.113622.22"; exon_number "8";
chr21	StringTie	transcript	17777404	17820900	1000	-	.	gene_id "MSTRG.113622"; transcript_id "MSTRG.113622.23";
chr21	StringTie	exon	17777404	17777619	1000	-	.	gene_id "MSTRG.113622"; transcript_id "MSTRG.113622.23"; exon_number "1";
chr21	StringTie	exon	17785548	17785612	1000	-	.	gene_id "MSTRG.113622"; transcript_id "MSTRG.113622.23"; exon_number "2";
chr21	StringTie	exon	17787028	17787210	1000	-	.	gene_id "MSTRG.113622"; transcript_id "MSTRG.113622.23"; exon_number "3";
chr21	StringTie	exon	17792477	17793581	1000	-	.	gene_id "MSTRG.113622"; transcript_id "MSTRG.113622.23"; exon_number "4";
chr21	StringTie	exon	17795208	17795270	1000	-	.	gene_id "MSTRG.113622"; transcript_id "MSTRG.113622.23"; exon_number "5";
chr21	StringTie	exon	17796582	17797118	1000	-	.	gene_id "MSTRG.113622"; transcript_id "MSTRG.113622.23"; exon_number "6";
chr21	StringTie	exon	17818192	17818325	1000	-	.	gene_id "MSTRG.113622"; transcript_id "MSTRG.113622.23"; exon_number "7";
chr21	StringTie	exon	17818732	17820900	1000	-	.	gene_id "MSTRG.113622"; transcript_id "MSTRG.113622.23"; exon_number "8";
chr21	StringTie	transcript	17777404	17820843	1000	-	.	gene_id "MSTRG.113622"; transcript_id "MSTRG.113622.24";
chr21	StringTie	exon	17777404	17777619	1000	-	.	gene_id "MSTRG.113622"; transcript_id "MSTRG.113622.24"; exon_number "1";
chr21	StringTie	exon	17785548	17785612	1000	-	.	gene_id "MSTRG.113622"; transcript_id "MSTRG.113622.24"; exon_number "2";
chr21	StringTie	exon	17787028	17787210	1000	-	.	gene_id "MSTRG.113622"; transcript_id "MSTRG.113622.24"; exon_number "3";
chr21	StringTie	exon	17792477	17793581	1000	-	.	gene_id "MSTRG.113622"; transcript_id "MSTRG.113622.24"; exon_number "4";
chr21	StringTie	exon	17795208	17795270	1000	-	.	gene_id "MSTRG.113622"; transcript_id "MSTRG.113622.24"; exon_number "5";
chr21	StringTie	exon	17796582	17797118	1000	-	.	gene_id "MSTRG.113622"; transcript_id "MSTRG.113622.24"; exon_number "6";
chr21	StringTie	exon	17818192	17818325	1000	-	.	gene_id "MSTRG.113622"; transcript_id "MSTRG.113622.24"; exon_number "7";
chr21	StringTie	exon	17819575	17820843	1000	-	.	gene_id "MSTRG.113622"; transcript_id "MSTRG.113622.24"; exon_number "8";
chr21	StringTie	transcript	17777404	17818729	1000	-	.	gene_id "MSTRG.113622"; transcript_id "MSTRG.113622.25";
chr21	StringTie	exon	17777404	17777619	1000	-	.	gene_id "MSTRG.113622"; transcript_id "MSTRG.113622.25"; exon_number "1";
chr21	StringTie	exon	17787028	17787210	1000	-	.	gene_id "MSTRG.113622"; transcript_id "MSTRG.113622.25"; exon_number "2";
chr21	StringTie	exon	17792477	17793581	1000	-	.	gene_id "MSTRG.113622"; transcript_id "MSTRG.113622.25"; exon_number "3";
chr21	StringTie	exon	17795208	17795270	1000	-	.	gene_id "MSTRG.113622"; transcript_id "MSTRG.113622.25"; exon_number "4";
chr21	StringTie	exon	17796582	17797118	1000	-	.	gene_id "MSTRG.113622"; transcript_id "MSTRG.113622.25"; exon_number "5";
chr21	StringTie	exon	17818192	17818325	1000	-	.	gene_id "MSTRG.113622"; transcript_id "MSTRG.113622.25"; exon_number "6";
chr21	StringTie	exon	17818590	17818729	1000	-	.	gene_id "MSTRG.113622"; transcript_id "MSTRG.113622.25"; exon_number "7";
chr21	StringTie	transcript	17777404	17819403	1000	-	.	gene_id "MSTRG.113622"; transcript_id "MSTRG.113622.26";
chr21	StringTie	exon	17777404	17777619	1000	-	.	gene_id "MSTRG.113622"; transcript_id "MSTRG.113622.26"; exon_number "1";
chr21	StringTie	exon	17787028	17787210	1000	-	.	gene_id "MSTRG.113622"; transcript_id "MSTRG.113622.26"; exon_number "2";
chr21	StringTie	exon	17792477	17793581	1000	-	.	gene_id "MSTRG.113622"; transcript_id "MSTRG.113622.26"; exon_number "3";
chr21	StringTie	exon	17795208	17795270	1000	-	.	gene_id "MSTRG.113622"; transcript_id "MSTRG.113622.26"; exon_number "4";
chr21	StringTie	exon	17796582	17797118	1000	-	.	gene_id "MSTRG.113622"; transcript_id "MSTRG.113622.26"; exon_number "5";
chr21	StringTie	exon	17818192	17818325	1000	-	.	gene_id "MSTRG.113622"; transcript_id "MSTRG.113622.26"; exon_number "6";
chr21	StringTie	exon	17818732	17819403	1000	-	.	gene_id "MSTRG.113622"; transcript_id "MSTRG.113622.26"; exon_number "7";
chr21	StringTie	transcript	17777404	17818573	1000	-	.	gene_id "MSTRG.113622"; transcript_id "MSTRG.113622.27";
chr21	StringTie	exon	17777404	17777619	1000	-	.	gene_id "MSTRG.113622"; transcript_id "MSTRG.113622.27"; exon_number "1";
chr21	StringTie	exon	17785548	17785612	1000	-	.	gene_id "MSTRG.113622"; transcript_id "MSTRG.113622.27"; exon_number "2";
chr21	StringTie	exon	17787028	17787210	1000	-	.	gene_id "MSTRG.113622"; transcript_id "MSTRG.113622.27"; exon_number "3";
chr21	StringTie	exon	17792477	17793581	1000	-	.	gene_id "MSTRG.113622"; transcript_id "MSTRG.113622.27"; exon_number "4";
chr21	StringTie	exon	17795208	17795270	1000	-	.	gene_id "MSTRG.113622"; transcript_id "MSTRG.113622.27"; exon_number "5";
chr21	StringTie	exon	17796582	17797118	1000	-	.	gene_id "MSTRG.113622"; transcript_id "MSTRG.113622.27"; exon_number "6";
chr21	StringTie	exon	17818192	17818325	1000	-	.	gene_id "MSTRG.113622"; transcript_id "MSTRG.113622.27"; exon_number "7";
chr21	StringTie	exon	17818468	17818573	1000	-	.	gene_id "MSTRG.113622"; transcript_id "MSTRG.113622.27"; exon_number "8";
chr21	StringTie	transcript	17777404	17819367	1000	-	.	gene_id "MSTRG.113622"; transcript_id "MSTRG.113622.28";
chr21	StringTie	exon	17777404	17777619	1000	-	.	gene_id "MSTRG.113622"; transcript_id "MSTRG.113622.28"; exon_number "1";
chr21	StringTie	exon	17787028	17787210	1000	-	.	gene_id "MSTRG.113622"; transcript_id "MSTRG.113622.28"; exon_number "2";
chr21	StringTie	exon	17792477	17793581	1000	-	.	gene_id "MSTRG.113622"; transcript_id "MSTRG.113622.28"; exon_number "3";
chr21	StringTie	exon	17795208	17795270	1000	-	.	gene_id "MSTRG.113622"; transcript_id "MSTRG.113622.28"; exon_number "4";
chr21	StringTie	exon	17796582	17797118	1000	-	.	gene_id "MSTRG.113622"; transcript_id "MSTRG.113622.28"; exon_number "5";
chr21	StringTie	exon	17797418	17797542	1000	-	.	gene_id "MSTRG.113622"; transcript_id "MSTRG.113622.28"; exon_number "6";
chr21	StringTie	exon	17818192	17818325	1000	-	.	gene_id "MSTRG.113622"; transcript_id "MSTRG.113622.28"; exon_number "7";
chr21	StringTie	exon	17818732	17819367	1000	-	.	gene_id "MSTRG.113622"; transcript_id "MSTRG.113622.28"; exon_number "8";
chr21	StringTie	transcript	17715805	17767740	1000	-	.	gene_id "MSTRG.113622"; transcript_id "MSTRG.113622.3";
chr21	StringTie	exon	17715805	17716227	1000	-	.	gene_id "MSTRG.113622"; transcript_id "MSTRG.113622.3"; exon_number "1";
chr21	StringTie	exon	17720685	17731233	1000	-	.	gene_id "MSTRG.113622"; transcript_id "MSTRG.113622.3"; exon_number "2";
chr21	StringTie	exon	17738333	17743523	1000	-	.	gene_id "MSTRG.113622"; transcript_id "MSTRG.113622.3"; exon_number "3";
chr21	StringTie	exon	17747309	17747381	1000	-	.	gene_id "MSTRG.113622"; transcript_id "MSTRG.113622.3"; exon_number "4";
chr21	StringTie	exon	17763761	17763861	1000	-	.	gene_id "MSTRG.113622"; transcript_id "MSTRG.113622.3"; exon_number "5";
chr21	StringTie	exon	17767586	17767740	1000	-	.	gene_id "MSTRG.113622"; transcript_id "MSTRG.113622.3"; exon_number "6";
chr21	StringTie	transcript	17788860	17819379	1000	-	.	gene_id "MSTRG.113622"; transcript_id "MSTRG.113622.31";
chr21	StringTie	exon	17788860	17793581	1000	-	.	gene_id "MSTRG.113622"; transcript_id "MSTRG.113622.31"; exon_number "1";
chr21	StringTie	exon	17795208	17795270	1000	-	.	gene_id "MSTRG.113622"; transcript_id "MSTRG.113622.31"; exon_number "2";
chr21	StringTie	exon	17796582	17797118	1000	-	.	gene_id "MSTRG.113622"; transcript_id "MSTRG.113622.31"; exon_number "3";
chr21	StringTie	exon	17811356	17811471	1000	-	.	gene_id "MSTRG.113622"; transcript_id "MSTRG.113622.31"; exon_number "4";
chr21	StringTie	exon	17818192	17818325	1000	-	.	gene_id "MSTRG.113622"; transcript_id "MSTRG.113622.31"; exon_number "5";
chr21	StringTie	exon	17819303	17819379	1000	-	.	gene_id "MSTRG.113622"; transcript_id "MSTRG.113622.31"; exon_number "6";
chr21	StringTie	transcript	17788863	17819127	1000	-	.	gene_id "MSTRG.113622"; transcript_id "MSTRG.113622.32";
chr21	StringTie	exon	17788863	17793581	1000	-	.	gene_id "MSTRG.113622"; transcript_id "MSTRG.113622.32"; exon_number "1";
chr21	StringTie	exon	17795208	17795270	1000	-	.	gene_id "MSTRG.113622"; transcript_id "MSTRG.113622.32"; exon_number "2";
chr21	StringTie	exon	17796582	17797118	1000	-	.	gene_id "MSTRG.113622"; transcript_id "MSTRG.113622.32"; exon_number "3";
chr21	StringTie	exon	17797418	17797542	1000	-	.	gene_id "MSTRG.113622"; transcript_id "MSTRG.113622.32"; exon_number "4";
chr21	StringTie	exon	17818192	17818325	1000	-	.	gene_id "MSTRG.113622"; transcript_id "MSTRG.113622.32"; exon_number "5";
chr21	StringTie	exon	17818590	17819127	1000	-	.	gene_id "MSTRG.113622"; transcript_id "MSTRG.113622.32"; exon_number "6";
chr21	StringTie	transcript	17788889	17819913	1000	-	.	gene_id "MSTRG.113622"; transcript_id "MSTRG.113622.33";
chr21	StringTie	exon	17788889	17793581	1000	-	.	gene_id "MSTRG.113622"; transcript_id "MSTRG.113622.33"; exon_number "1";
chr21	StringTie	exon	17795208	17795270	1000	-	.	gene_id "MSTRG.113622"; transcript_id "MSTRG.113622.33"; exon_number "2";
chr21	StringTie	exon	17796582	17797118	1000	-	.	gene_id "MSTRG.113622"; transcript_id "MSTRG.113622.33"; exon_number "3";
chr21	StringTie	exon	17811356	17811471	1000	-	.	gene_id "MSTRG.113622"; transcript_id "MSTRG.113622.33"; exon_number "4";
chr21	StringTie	exon	17818192	17818325	1000	-	.	gene_id "MSTRG.113622"; transcript_id "MSTRG.113622.33"; exon_number "5";
chr21	StringTie	exon	17818590	17819913	1000	-	.	gene_id "MSTRG.113622"; transcript_id "MSTRG.113622.33"; exon_number "6";
chr21	StringTie	transcript	17788890	17819019	1000	-	.	gene_id "MSTRG.113622"; transcript_id "MSTRG.113622.34";
chr21	StringTie	exon	17788890	17792639	1000	-	.	gene_id "MSTRG.113622"; transcript_id "MSTRG.113622.34"; exon_number "1";
chr21	StringTie	exon	17793332	17793581	1000	-	.	gene_id "MSTRG.113622"; transcript_id "MSTRG.113622.34"; exon_number "2";
chr21	StringTie	exon	17795208	17795270	1000	-	.	gene_id "MSTRG.113622"; transcript_id "MSTRG.113622.34"; exon_number "3";
chr21	StringTie	exon	17796582	17797118	1000	-	.	gene_id "MSTRG.113622"; transcript_id "MSTRG.113622.34"; exon_number "4";
chr21	StringTie	exon	17818192	17818325	1000	-	.	gene_id "MSTRG.113622"; transcript_id "MSTRG.113622.34"; exon_number "5";
chr21	StringTie	exon	17818858	17819019	1000	-	.	gene_id "MSTRG.113622"; transcript_id "MSTRG.113622.34"; exon_number "6";
chr21	StringTie	transcript	17788903	17819347	1000	-	.	gene_id "MSTRG.113622"; transcript_id "MSTRG.113622.35";
chr21	StringTie	exon	17788903	17793581	1000	-	.	gene_id "MSTRG.113622"; transcript_id "MSTRG.113622.35"; exon_number "1";
chr21	StringTie	exon	17795208	17795270	1000	-	.	gene_id "MSTRG.113622"; transcript_id "MSTRG.113622.35"; exon_number "2";
chr21	StringTie	exon	17796582	17797118	1000	-	.	gene_id "MSTRG.113622"; transcript_id "MSTRG.113622.35"; exon_number "3";
chr21	StringTie	exon	17811356	17811471	1000	-	.	gene_id "MSTRG.113622"; transcript_id "MSTRG.113622.35"; exon_number "4";
chr21	StringTie	exon	17813877	17813929	1000	-	.	gene_id "MSTRG.113622"; transcript_id "MSTRG.113622.35"; exon_number "5";
chr21	StringTie	exon	17818192	17818325	1000	-	.	gene_id "MSTRG.113622"; transcript_id "MSTRG.113622.35"; exon_number "6";
chr21	StringTie	exon	17819303	17819347	1000	-	.	gene_id "MSTRG.113622"; transcript_id "MSTRG.113622.35"; exon_number "7";
chr21	StringTie	transcript	17788960	17818740	1000	-	.	gene_id "MSTRG.113622"; transcript_id "MSTRG.113622.36";
chr21	StringTie	exon	17788960	17793581	1000	-	.	gene_id "MSTRG.113622"; transcript_id "MSTRG.113622.36"; exon_number "1";
chr21	StringTie	exon	17795208	17795270	1000	-	.	gene_id "MSTRG.113622"; transcript_id "MSTRG.113622.36"; exon_number "2";
chr21	StringTie	exon	17796582	17797118	1000	-	.	gene_id "MSTRG.113622"; transcript_id "MSTRG.113622.36"; exon_number "3";
chr21	StringTie	exon	17811356	17811467	1000	-	.	gene_id "MSTRG.113622"; transcript_id "MSTRG.113622.36"; exon_number "4";
chr21	StringTie	exon	17818192	17818740	1000	-	.	gene_id "MSTRG.113622"; transcript_id "MSTRG.113622.36"; exon_number "5";
chr21	StringTie	transcript	17788967	17819216	1000	-	.	gene_id "MSTRG.113622"; transcript_id "MSTRG.113622.37";
chr21	StringTie	exon	17788967	17793581	1000	-	.	gene_id "MSTRG.113622"; transcript_id "MSTRG.113622.37"; exon_number "1";
chr21	StringTie	exon	17795208	17795270	1000	-	.	gene_id "MSTRG.113622"; transcript_id "MSTRG.113622.37"; exon_number "2";
chr21	StringTie	exon	17796582	17797118	1000	-	.	gene_id "MSTRG.113622"; transcript_id "MSTRG.113622.37"; exon_number "3";
chr21	StringTie	exon	17818192	17818325	1000	-	.	gene_id "MSTRG.113622"; transcript_id "MSTRG.113622.37"; exon_number "4";
chr21	StringTie	exon	17818851	17819216	1000	-	.	gene_id "MSTRG.113622"; transcript_id "MSTRG.113622.37"; exon_number "5";
chr21	StringTie	transcript	17788967	17819019	1000	-	.	gene_id "MSTRG.113622"; transcript_id "MSTRG.113622.38";
chr21	StringTie	exon	17788967	17793581	1000	-	.	gene_id "MSTRG.113622"; transcript_id "MSTRG.113622.38"; exon_number "1";
chr21	StringTie	exon	17795208	17795270	1000	-	.	gene_id "MSTRG.113622"; transcript_id "MSTRG.113622.38"; exon_number "2";
chr21	StringTie	exon	17796582	17797118	1000	-	.	gene_id "MSTRG.113622"; transcript_id "MSTRG.113622.38"; exon_number "3";
chr21	StringTie	exon	17818192	17818325	1000	-	.	gene_id "MSTRG.113622"; transcript_id "MSTRG.113622.38"; exon_number "4";
chr21	StringTie	exon	17818858	17819019	1000	-	.	gene_id "MSTRG.113622"; transcript_id "MSTRG.113622.38"; exon_number "5";
chr21	StringTie	transcript	17788967	17819402	1000	-	.	gene_id "MSTRG.113622"; transcript_id "MSTRG.113622.39";
chr21	StringTie	exon	17788967	17793581	1000	-	.	gene_id "MSTRG.113622"; transcript_id "MSTRG.113622.39"; exon_number "1";
chr21	StringTie	exon	17795208	17795270	1000	-	.	gene_id "MSTRG.113622"; transcript_id "MSTRG.113622.39"; exon_number "2";
chr21	StringTie	exon	17796582	17797118	1000	-	.	gene_id "MSTRG.113622"; transcript_id "MSTRG.113622.39"; exon_number "3";
chr21	StringTie	exon	17797418	17797542	1000	-	.	gene_id "MSTRG.113622"; transcript_id "MSTRG.113622.39"; exon_number "4";
chr21	StringTie	exon	17818192	17818325	1000	-	.	gene_id "MSTRG.113622"; transcript_id "MSTRG.113622.39"; exon_number "5";
chr21	StringTie	exon	17819303	17819402	1000	-	.	gene_id "MSTRG.113622"; transcript_id "MSTRG.113622.39"; exon_number "6";
chr21	StringTie	transcript	17715865	17738719	1000	-	.	gene_id "MSTRG.113622"; transcript_id "MSTRG.113622.4";
chr21	StringTie	exon	17715865	17716227	1000	-	.	gene_id "MSTRG.113622"; transcript_id "MSTRG.113622.4"; exon_number "1";
chr21	StringTie	exon	17720685	17721194	1000	-	.	gene_id "MSTRG.113622"; transcript_id "MSTRG.113622.4"; exon_number "2";
chr21	StringTie	exon	17738333	17738719	1000	-	.	gene_id "MSTRG.113622"; transcript_id "MSTRG.113622.4"; exon_number "3";
chr21	StringTie	transcript	17788967	17819347	1000	-	.	gene_id "MSTRG.113622"; transcript_id "MSTRG.113622.40";
chr21	StringTie	exon	17788967	17792639	1000	-	.	gene_id "MSTRG.113622"; transcript_id "MSTRG.113622.40"; exon_number "1";
chr21	StringTie	exon	17793332	17793581	1000	-	.	gene_id "MSTRG.113622"; transcript_id "MSTRG.113622.40"; exon_number "2";
chr21	StringTie	exon	17795208	17795270	1000	-	.	gene_id "MSTRG.113622"; transcript_id "MSTRG.113622.40"; exon_number "3";
chr21	StringTie	exon	17796582	17797118	1000	-	.	gene_id "MSTRG.113622"; transcript_id "MSTRG.113622.40"; exon_number "4";
chr21	StringTie	exon	17811356	17811471	1000	-	.	gene_id "MSTRG.113622"; transcript_id "MSTRG.113622.40"; exon_number "5";
chr21	StringTie	exon	17813877	17813929	1000	-	.	gene_id "MSTRG.113622"; transcript_id "MSTRG.113622.40"; exon_number "6";
chr21	StringTie	exon	17818192	17818325	1000	-	.	gene_id "MSTRG.113622"; transcript_id "MSTRG.113622.40"; exon_number "7";
chr21	StringTie	exon	17819303	17819347	1000	-	.	gene_id "MSTRG.113622"; transcript_id "MSTRG.113622.40"; exon_number "8";
chr21	StringTie	transcript	17788968	17819094	1000	-	.	gene_id "MSTRG.113622"; transcript_id "MSTRG.113622.42";
chr21	StringTie	exon	17788968	17793578	1000	-	.	gene_id "MSTRG.113622"; transcript_id "MSTRG.113622.42"; exon_number "1";
chr21	StringTie	exon	17795208	17795270	1000	-	.	gene_id "MSTRG.113622"; transcript_id "MSTRG.113622.42"; exon_number "2";
chr21	StringTie	exon	17796582	17797118	1000	-	.	gene_id "MSTRG.113622"; transcript_id "MSTRG.113622.42"; exon_number "3";
chr21	StringTie	exon	17797418	17797542	1000	-	.	gene_id "MSTRG.113622"; transcript_id "MSTRG.113622.42"; exon_number "4";
chr21	StringTie	exon	17818192	17819094	1000	-	.	gene_id "MSTRG.113622"; transcript_id "MSTRG.113622.42"; exon_number "5";
chr21	StringTie	transcript	17788969	17809002	1000	-	.	gene_id "MSTRG.113622"; transcript_id "MSTRG.113622.43";
chr21	StringTie	exon	17788969	17793581	1000	-	.	gene_id "MSTRG.113622"; transcript_id "MSTRG.113622.43"; exon_number "1";
chr21	StringTie	exon	17795208	17795270	1000	-	.	gene_id "MSTRG.113622"; transcript_id "MSTRG.113622.43"; exon_number "2";
chr21	StringTie	exon	17796582	17797118	1000	-	.	gene_id "MSTRG.113622"; transcript_id "MSTRG.113622.43"; exon_number "3";
chr21	StringTie	exon	17808988	17809002	1000	-	.	gene_id "MSTRG.113622"; transcript_id "MSTRG.113622.43"; exon_number "4";
chr21	StringTie	transcript	17788969	17819063	1000	-	.	gene_id "MSTRG.113622"; transcript_id "MSTRG.113622.44";
chr21	StringTie	exon	17788969	17793578	1000	-	.	gene_id "MSTRG.113622"; transcript_id "MSTRG.113622.44"; exon_number "1";
chr21	StringTie	exon	17795208	17795270	1000	-	.	gene_id "MSTRG.113622"; transcript_id "MSTRG.113622.44"; exon_number "2";
chr21	StringTie	exon	17796582	17797118	1000	-	.	gene_id "MSTRG.113622"; transcript_id "MSTRG.113622.44"; exon_number "3";
chr21	StringTie	exon	17818192	17818325	1000	-	.	gene_id "MSTRG.113622"; transcript_id "MSTRG.113622.44"; exon_number "4";
chr21	StringTie	exon	17818858	17819063	1000	-	.	gene_id "MSTRG.113622"; transcript_id "MSTRG.113622.44"; exon_number "5";
chr21	StringTie	transcript	17715884	17721158	1000	-	.	gene_id "MSTRG.113622"; transcript_id "MSTRG.113622.5";
chr21	StringTie	exon	17715884	17716227	1000	-	.	gene_id "MSTRG.113622"; transcript_id "MSTRG.113622.5"; exon_number "1";
chr21	StringTie	exon	17717821	17717938	1000	-	.	gene_id "MSTRG.113622"; transcript_id "MSTRG.113622.5"; exon_number "2";
chr21	StringTie	exon	17720645	17721158	1000	-	.	gene_id "MSTRG.113622"; transcript_id "MSTRG.113622.5"; exon_number "3";
chr21	StringTie	transcript	17715913	17721101	1000	-	.	gene_id "MSTRG.113622"; transcript_id "MSTRG.113622.6";
chr21	StringTie	exon	17715913	17717935	1000	-	.	gene_id "MSTRG.113622"; transcript_id "MSTRG.113622.6"; exon_number "1";
chr21	StringTie	exon	17720645	17721101	1000	-	.	gene_id "MSTRG.113622"; transcript_id "MSTRG.113622.6"; exon_number "2";
chr21	StringTie	transcript	17715913	17720902	1000	-	.	gene_id "MSTRG.113622"; transcript_id "MSTRG.113622.7";
chr21	StringTie	exon	17715913	17716227	1000	-	.	gene_id "MSTRG.113622"; transcript_id "MSTRG.113622.7"; exon_number "1";
chr21	StringTie	exon	17717821	17717935	1000	-	.	gene_id "MSTRG.113622"; transcript_id "MSTRG.113622.7"; exon_number "2";
chr21	StringTie	exon	17720645	17720902	1000	-	.	gene_id "MSTRG.113622"; transcript_id "MSTRG.113622.7"; exon_number "3";
chr21	StringTie	transcript	17715913	17721078	1000	-	.	gene_id "MSTRG.113622"; transcript_id "MSTRG.113622.8";
chr21	StringTie	exon	17715913	17716227	1000	-	.	gene_id "MSTRG.113622"; transcript_id "MSTRG.113622.8"; exon_number "1";
chr21	StringTie	exon	17717821	17717935	1000	-	.	gene_id "MSTRG.113622"; transcript_id "MSTRG.113622.8"; exon_number "2";
chr21	StringTie	exon	17720685	17721078	1000	-	.	gene_id "MSTRG.113622"; transcript_id "MSTRG.113622.8"; exon_number "3";
chr21	StringTie	transcript	17716028	17721059	1000	-	.	gene_id "MSTRG.113622"; transcript_id "MSTRG.113622.9";
chr21	StringTie	exon	17716028	17716169	1000	-	.	gene_id "MSTRG.113622"; transcript_id "MSTRG.113622.9"; exon_number "1";
chr21	StringTie	exon	17720685	17721059	1000	-	.	gene_id "MSTRG.113622"; transcript_id "MSTRG.113622.9"; exon_number "2";
chr21	StringTie	transcript	17739635	17784585	1000	+	.	gene_id "MSTRG.113623"; transcript_id "MSTRG.113623.1";
chr21	StringTie	exon	17739635	17741556	1000	+	.	gene_id "MSTRG.113623"; transcript_id "MSTRG.113623.1"; exon_number "1";
chr21	StringTie	exon	17755259	17756789	1000	+	.	gene_id "MSTRG.113623"; transcript_id "MSTRG.113623.1"; exon_number "2";
chr21	StringTie	exon	17781375	17781611	1000	+	.	gene_id "MSTRG.113623"; transcript_id "MSTRG.113623.1"; exon_number "3";
chr21	StringTie	exon	17784441	17784585	1000	+	.	gene_id "MSTRG.113623"; transcript_id "MSTRG.113623.1"; exon_number "4";
chr21	StringTie	transcript	17745198	17756802	1000	+	.	gene_id "MSTRG.113623"; transcript_id "MSTRG.113623.10";
chr21	StringTie	exon	17745198	17745368	1000	+	.	gene_id "MSTRG.113623"; transcript_id "MSTRG.113623.10"; exon_number "1";
chr21	StringTie	exon	17755259	17755376	1000	+	.	gene_id "MSTRG.113623"; transcript_id "MSTRG.113623.10"; exon_number "2";
chr21	StringTie	exon	17755898	17756802	1000	+	.	gene_id "MSTRG.113623"; transcript_id "MSTRG.113623.10"; exon_number "3";
chr21	StringTie	transcript	17745244	17756920	1000	+	.	gene_id "MSTRG.113623"; transcript_id "MSTRG.113623.11";
chr21	StringTie	exon	17745244	17745368	1000	+	.	gene_id "MSTRG.113623"; transcript_id "MSTRG.113623.11"; exon_number "1";
chr21	StringTie	exon	17755259	17755376	1000	+	.	gene_id "MSTRG.113623"; transcript_id "MSTRG.113623.11"; exon_number "2";
chr21	StringTie	exon	17756689	17756920	1000	+	.	gene_id "MSTRG.113623"; transcript_id "MSTRG.113623.11"; exon_number "3";
chr21	StringTie	transcript	17745244	17756923	1000	+	.	gene_id "MSTRG.113623"; transcript_id "MSTRG.113623.12";
chr21	StringTie	exon	17745244	17745368	1000	+	.	gene_id "MSTRG.113623"; transcript_id "MSTRG.113623.12"; exon_number "1";
chr21	StringTie	exon	17755259	17756122	1000	+	.	gene_id "MSTRG.113623"; transcript_id "MSTRG.113623.12"; exon_number "2";
chr21	StringTie	exon	17756671	17756923	1000	+	.	gene_id "MSTRG.113623"; transcript_id "MSTRG.113623.12"; exon_number "3";
chr21	StringTie	transcript	17745256	17756812	1000	+	.	gene_id "MSTRG.113623"; transcript_id "MSTRG.113623.13";
chr21	StringTie	exon	17745256	17745368	1000	+	.	gene_id "MSTRG.113623"; transcript_id "MSTRG.113623.13"; exon_number "1";
chr21	StringTie	exon	17755259	17755328	1000	+	.	gene_id "MSTRG.113623"; transcript_id "MSTRG.113623.13"; exon_number "2";
chr21	StringTie	exon	17756689	17756812	1000	+	.	gene_id "MSTRG.113623"; transcript_id "MSTRG.113623.13"; exon_number "3";
chr21	StringTie	transcript	17744974	17760483	1000	+	.	gene_id "MSTRG.113623"; transcript_id "MSTRG.113623.2";
chr21	StringTie	exon	17744974	17745368	1000	+	.	gene_id "MSTRG.113623"; transcript_id "MSTRG.113623.2"; exon_number "1";
chr21	StringTie	exon	17756671	17756921	1000	+	.	gene_id "MSTRG.113623"; transcript_id "MSTRG.113623.2"; exon_number "2";
chr21	StringTie	exon	17760464	17760483	1000	+	.	gene_id "MSTRG.113623"; transcript_id "MSTRG.113623.2"; exon_number "3";
chr21	StringTie	transcript	17744999	17761144	1000	+	.	gene_id "MSTRG.113623"; transcript_id "MSTRG.113623.3";
chr21	StringTie	exon	17744999	17745368	1000	+	.	gene_id "MSTRG.113623"; transcript_id "MSTRG.113623.3"; exon_number "1";
chr21	StringTie	exon	17755259	17756789	1000	+	.	gene_id "MSTRG.113623"; transcript_id "MSTRG.113623.3"; exon_number "2";
chr21	StringTie	exon	17760464	17761144	1000	+	.	gene_id "MSTRG.113623"; transcript_id "MSTRG.113623.3"; exon_number "3";
chr21	StringTie	transcript	17745066	17781621	1000	+	.	gene_id "MSTRG.113623"; transcript_id "MSTRG.113623.4";
chr21	StringTie	exon	17745066	17745368	1000	+	.	gene_id "MSTRG.113623"; transcript_id "MSTRG.113623.4"; exon_number "1";
chr21	StringTie	exon	17755259	17756789	1000	+	.	gene_id "MSTRG.113623"; transcript_id "MSTRG.113623.4"; exon_number "2";
chr21	StringTie	exon	17781375	17781621	1000	+	.	gene_id "MSTRG.113623"; transcript_id "MSTRG.113623.4"; exon_number "3";
chr21	StringTie	transcript	17745109	17756912	1000	+	.	gene_id "MSTRG.113623"; transcript_id "MSTRG.113623.5";
chr21	StringTie	exon	17745109	17745368	1000	+	.	gene_id "MSTRG.113623"; transcript_id "MSTRG.113623.5"; exon_number "1";
chr21	StringTie	exon	17755259	17755328	1000	+	.	gene_id "MSTRG.113623"; transcript_id "MSTRG.113623.5"; exon_number "2";
chr21	StringTie	exon	17756671	17756912	1000	+	.	gene_id "MSTRG.113623"; transcript_id "MSTRG.113623.5"; exon_number "3";
chr21	StringTie	transcript	17745132	17784835	1000	+	.	gene_id "MSTRG.113623"; transcript_id "MSTRG.113623.6";
chr21	StringTie	exon	17745132	17745368	1000	+	.	gene_id "MSTRG.113623"; transcript_id "MSTRG.113623.6"; exon_number "1";
chr21	StringTie	exon	17756671	17756789	1000	+	.	gene_id "MSTRG.113623"; transcript_id "MSTRG.113623.6"; exon_number "2";
chr21	StringTie	exon	17776508	17776575	1000	+	.	gene_id "MSTRG.113623"; transcript_id "MSTRG.113623.6"; exon_number "3";
chr21	StringTie	exon	17781375	17781611	1000	+	.	gene_id "MSTRG.113623"; transcript_id "MSTRG.113623.6"; exon_number "4";
chr21	StringTie	exon	17784441	17784585	1000	+	.	gene_id "MSTRG.113623"; transcript_id "MSTRG.113623.6"; exon_number "5";
chr21	StringTie	exon	17784802	17784835	1000	+	.	gene_id "MSTRG.113623"; transcript_id "MSTRG.113623.6"; exon_number "6";
chr21	StringTie	transcript	17745169	17784707	1000	+	.	gene_id "MSTRG.113623"; transcript_id "MSTRG.113623.7";
chr21	StringTie	exon	17745169	17745368	1000	+	.	gene_id "MSTRG.113623"; transcript_id "MSTRG.113623.7"; exon_number "1";
chr21	StringTie	exon	17756671	17756789	1000	+	.	gene_id "MSTRG.113623"; transcript_id "MSTRG.113623.7"; exon_number "2";
chr21	StringTie	exon	17784441	17784707	1000	+	.	gene_id "MSTRG.113623"; transcript_id "MSTRG.113623.7"; exon_number "3";
chr21	StringTie	transcript	17745172	17757058	1000	+	.	gene_id "MSTRG.113623"; transcript_id "MSTRG.113623.8";
chr21	StringTie	exon	17745172	17745368	1000	+	.	gene_id "MSTRG.113623"; transcript_id "MSTRG.113623.8"; exon_number "1";
chr21	StringTie	exon	17755259	17755376	1000	+	.	gene_id "MSTRG.113623"; transcript_id "MSTRG.113623.8"; exon_number "2";
chr21	StringTie	exon	17755925	17757058	1000	+	.	gene_id "MSTRG.113623"; transcript_id "MSTRG.113623.8"; exon_number "3";
chr21	StringTie	transcript	17745183	17784826	1000	+	.	gene_id "MSTRG.113623"; transcript_id "MSTRG.113623.9";
chr21	StringTie	exon	17745183	17745368	1000	+	.	gene_id "MSTRG.113623"; transcript_id "MSTRG.113623.9"; exon_number "1";
chr21	StringTie	exon	17755259	17755376	1000	+	.	gene_id "MSTRG.113623"; transcript_id "MSTRG.113623.9"; exon_number "2";
chr21	StringTie	exon	17756671	17756789	1000	+	.	gene_id "MSTRG.113623"; transcript_id "MSTRG.113623.9"; exon_number "3";
chr21	StringTie	exon	17767797	17767858	1000	+	.	gene_id "MSTRG.113623"; transcript_id "MSTRG.113623.9"; exon_number "4";
chr21	StringTie	exon	17784441	17784826	1000	+	.	gene_id "MSTRG.113623"; transcript_id "MSTRG.113623.9"; exon_number "5";
chr21	StringTie	transcript	17793488	17810845	1000	+	.	gene_id "MSTRG.113624"; transcript_id "ENST00000428689"; gene_name "AL109761.5"; ref_gene_id "ENSG00000244676";
chr21	StringTie	exon	17793488	17793558	1000	+	.	gene_id "MSTRG.113624"; transcript_id "ENST00000428689"; exon_number "1"; gene_name "AL109761.5"; ref_gene_id "ENSG00000244676";
chr21	StringTie	exon	17810495	17810845	1000	+	.	gene_id "MSTRG.113624"; transcript_id "ENST00000428689"; exon_number "2"; gene_name "AL109761.5"; ref_gene_id "ENSG00000244676";
chr21	StringTie	transcript	17808945	17810845	1000	+	.	gene_id "MSTRG.113624"; transcript_id "ENST00000454737"; gene_name "AL109761.5"; ref_gene_id "ENSG00000244676";
chr21	StringTie	exon	17808945	17808976	1000	+	.	gene_id "MSTRG.113624"; transcript_id "ENST00000454737"; exon_number "1"; gene_name "AL109761.5"; ref_gene_id "ENSG00000244676";
chr21	StringTie	exon	17810495	17810845	1000	+	.	gene_id "MSTRG.113624"; transcript_id "ENST00000454737"; exon_number "2"; gene_name "AL109761.5"; ref_gene_id "ENSG00000244676";
chr21	StringTie	transcript	17784900	17810849	1000	+	.	gene_id "MSTRG.113624"; transcript_id "MSTRG.113624.1";
chr21	StringTie	exon	17784900	17784966	1000	+	.	gene_id "MSTRG.113624"; transcript_id "MSTRG.113624.1"; exon_number "1";
chr21	StringTie	exon	17793466	17793558	1000	+	.	gene_id "MSTRG.113624"; transcript_id "MSTRG.113624.1"; exon_number "2";
chr21	StringTie	exon	17810495	17810849	1000	+	.	gene_id "MSTRG.113624"; transcript_id "MSTRG.113624.1"; exon_number "3";
chr21	StringTie	transcript	17784900	17810849	1000	+	.	gene_id "MSTRG.113624"; transcript_id "MSTRG.113624.2";
chr21	StringTie	exon	17784900	17784966	1000	+	.	gene_id "MSTRG.113624"; transcript_id "MSTRG.113624.2"; exon_number "1";
chr21	StringTie	exon	17793466	17793558	1000	+	.	gene_id "MSTRG.113624"; transcript_id "MSTRG.113624.2"; exon_number "2";
chr21	StringTie	exon	17803789	17803876	1000	+	.	gene_id "MSTRG.113624"; transcript_id "MSTRG.113624.2"; exon_number "3";
chr21	StringTie	exon	17810495	17810849	1000	+	.	gene_id "MSTRG.113624"; transcript_id "MSTRG.113624.2"; exon_number "4";
chr21	StringTie	transcript	17793418	17810924	1000	+	.	gene_id "MSTRG.113624"; transcript_id "MSTRG.113624.3";
chr21	StringTie	exon	17793418	17793558	1000	+	.	gene_id "MSTRG.113624"; transcript_id "MSTRG.113624.3"; exon_number "1";
chr21	StringTie	exon	17803783	17803876	1000	+	.	gene_id "MSTRG.113624"; transcript_id "MSTRG.113624.3"; exon_number "2";
chr21	StringTie	exon	17810495	17810924	1000	+	.	gene_id "MSTRG.113624"; transcript_id "MSTRG.113624.3"; exon_number "3";
chr21	StringTie	transcript	17819386	17823184	1000	+	.	gene_id "MSTRG.113625"; transcript_id "MSTRG.113625.1";
chr21	StringTie	exon	17819386	17819614	1000	+	.	gene_id "MSTRG.113625"; transcript_id "MSTRG.113625.1"; exon_number "1";
chr21	StringTie	exon	17823068	17823184	1000	+	.	gene_id "MSTRG.113625"; transcript_id "MSTRG.113625.1"; exon_number "2";
chr21	StringTie	transcript	17819397	17830800	1000	+	.	gene_id "MSTRG.113625"; transcript_id "MSTRG.113625.2";
chr21	StringTie	exon	17819397	17819614	1000	+	.	gene_id "MSTRG.113625"; transcript_id "MSTRG.113625.2"; exon_number "1";
chr21	StringTie	exon	17820620	17830800	1000	+	.	gene_id "MSTRG.113625"; transcript_id "MSTRG.113625.2"; exon_number "2";
chr21	StringTie	transcript	17835016	17885608	1000	-	.	gene_id "MSTRG.113626"; transcript_id "ENST00000447175"; gene_name "CHODL-AS1"; ref_gene_id "ENSG00000231755";
chr21	StringTie	exon	17835016	17835826	1000	-	.	gene_id "MSTRG.113626"; transcript_id "ENST00000447175"; exon_number "1"; gene_name "CHODL-AS1"; ref_gene_id "ENSG00000231755";
chr21	StringTie	exon	17840495	17840653	1000	-	.	gene_id "MSTRG.113626"; transcript_id "ENST00000447175"; exon_number "2"; gene_name "CHODL-AS1"; ref_gene_id "ENSG00000231755";
chr21	StringTie	exon	17885462	17885608	1000	-	.	gene_id "MSTRG.113626"; transcript_id "ENST00000447175"; exon_number "3"; gene_name "CHODL-AS1"; ref_gene_id "ENSG00000231755";
chr21	StringTie	transcript	17827751	17874990	1000	-	.	gene_id "MSTRG.113626"; transcript_id "MSTRG.113626.1";
chr21	StringTie	exon	17827751	17830040	1000	-	.	gene_id "MSTRG.113626"; transcript_id "MSTRG.113626.1"; exon_number "1";
chr21	StringTie	exon	17835624	17835822	1000	-	.	gene_id "MSTRG.113626"; transcript_id "MSTRG.113626.1"; exon_number "2";
chr21	StringTie	exon	17840495	17840653	1000	-	.	gene_id "MSTRG.113626"; transcript_id "MSTRG.113626.1"; exon_number "3";
chr21	StringTie	exon	17861462	17874990	1000	-	.	gene_id "MSTRG.113626"; transcript_id "MSTRG.113626.1"; exon_number "4";
chr21	StringTie	transcript	17877183	17877511	1000	.	.	gene_id "MSTRG.113627"; transcript_id "MSTRG.113627.1";
chr21	StringTie	exon	17877183	17877511	1000	.	.	gene_id "MSTRG.113627"; transcript_id "MSTRG.113627.1"; exon_number "1";
chr21	StringTie	transcript	17878202	17878426	1000	.	.	gene_id "MSTRG.113628"; transcript_id "MSTRG.113628.1";
chr21	StringTie	exon	17878202	17878426	1000	.	.	gene_id "MSTRG.113628"; transcript_id "MSTRG.113628.1"; exon_number "1";
chr21	StringTie	transcript	17878763	17890537	1000	+	.	gene_id "MSTRG.113629"; transcript_id "MSTRG.113629.1";
chr21	StringTie	exon	17878763	17881712	1000	+	.	gene_id "MSTRG.113629"; transcript_id "MSTRG.113629.1"; exon_number "1";
chr21	StringTie	exon	17889251	17890537	1000	+	.	gene_id "MSTRG.113629"; transcript_id "MSTRG.113629.1"; exon_number "2";
chr21	StringTie	transcript	17882231	17893170	1000	+	.	gene_id "MSTRG.113629"; transcript_id "MSTRG.113629.2";
chr21	StringTie	exon	17882231	17882327	1000	+	.	gene_id "MSTRG.113629"; transcript_id "MSTRG.113629.2"; exon_number "1";
chr21	StringTie	exon	17889251	17893170	1000	+	.	gene_id "MSTRG.113629"; transcript_id "MSTRG.113629.2"; exon_number "2";
chr1	StringTie	transcript	162475013	162476255	1000	.	.	gene_id "MSTRG.11363"; transcript_id "MSTRG.11363.1";
chr1	StringTie	exon	162475013	162476255	1000	.	.	gene_id "MSTRG.11363"; transcript_id "MSTRG.11363.1"; exon_number "1";
chr21	StringTie	transcript	17894193	17894485	1000	-	.	gene_id "MSTRG.113630"; transcript_id "ENST00000456825"; gene_name "RPL37P3"; ref_gene_id "ENSG00000215369";
chr21	StringTie	exon	17894193	17894485	1000	-	.	gene_id "MSTRG.113630"; transcript_id "ENST00000456825"; exon_number "1"; gene_name "RPL37P3"; ref_gene_id "ENSG00000215369";
chr21	StringTie	transcript	18244833	18267373	1000	+	.	gene_id "MSTRG.113631"; transcript_id "ENST00000299295"; gene_name "CHODL"; ref_gene_id "ENSG00000154645";
chr21	StringTie	exon	18244833	18245302	1000	+	.	gene_id "MSTRG.113631"; transcript_id "ENST00000299295"; exon_number "1"; gene_name "CHODL"; ref_gene_id "ENSG00000154645";
chr21	StringTie	exon	18256509	18256818	1000	+	.	gene_id "MSTRG.113631"; transcript_id "ENST00000299295"; exon_number "2"; gene_name "CHODL"; ref_gene_id "ENSG00000154645";
chr21	StringTie	exon	18256970	18257127	1000	+	.	gene_id "MSTRG.113631"; transcript_id "ENST00000299295"; exon_number "3"; gene_name "CHODL"; ref_gene_id "ENSG00000154645";
chr21	StringTie	exon	18260200	18260286	1000	+	.	gene_id "MSTRG.113631"; transcript_id "ENST00000299295"; exon_number "4"; gene_name "CHODL"; ref_gene_id "ENSG00000154645";
chr21	StringTie	exon	18262791	18262893	1000	+	.	gene_id "MSTRG.113631"; transcript_id "ENST00000299295"; exon_number "5"; gene_name "CHODL"; ref_gene_id "ENSG00000154645";
chr21	StringTie	exon	18265954	18267373	1000	+	.	gene_id "MSTRG.113631"; transcript_id "ENST00000299295"; exon_number "6"; gene_name "CHODL"; ref_gene_id "ENSG00000154645";
chr21	StringTie	transcript	18256502	18267365	1000	+	.	gene_id "MSTRG.113631"; transcript_id "ENST00000338326"; gene_name "CHODL"; ref_gene_id "ENSG00000154645";
chr21	StringTie	exon	18256502	18256818	1000	+	.	gene_id "MSTRG.113631"; transcript_id "ENST00000338326"; exon_number "1"; gene_name "CHODL"; ref_gene_id "ENSG00000154645";
chr21	StringTie	exon	18256970	18257127	1000	+	.	gene_id "MSTRG.113631"; transcript_id "ENST00000338326"; exon_number "2"; gene_name "CHODL"; ref_gene_id "ENSG00000154645";
chr21	StringTie	exon	18260200	18260286	1000	+	.	gene_id "MSTRG.113631"; transcript_id "ENST00000338326"; exon_number "3"; gene_name "CHODL"; ref_gene_id "ENSG00000154645";
chr21	StringTie	exon	18265954	18267365	1000	+	.	gene_id "MSTRG.113631"; transcript_id "ENST00000338326"; exon_number "4"; gene_name "CHODL"; ref_gene_id "ENSG00000154645";
chr21	StringTie	transcript	17917340	18267373	1000	+	.	gene_id "MSTRG.113631"; transcript_id "ENST00000400127"; gene_name "CHODL"; ref_gene_id "ENSG00000154645";
chr21	StringTie	exon	17917340	17917400	1000	+	.	gene_id "MSTRG.113631"; transcript_id "ENST00000400127"; exon_number "1"; gene_name "CHODL"; ref_gene_id "ENSG00000154645";
chr21	StringTie	exon	18027872	18027971	1000	+	.	gene_id "MSTRG.113631"; transcript_id "ENST00000400127"; exon_number "2"; gene_name "CHODL"; ref_gene_id "ENSG00000154645";
chr21	StringTie	exon	18256509	18256818	1000	+	.	gene_id "MSTRG.113631"; transcript_id "ENST00000400127"; exon_number "3"; gene_name "CHODL"; ref_gene_id "ENSG00000154645";
chr21	StringTie	exon	18256970	18257127	1000	+	.	gene_id "MSTRG.113631"; transcript_id "ENST00000400127"; exon_number "4"; gene_name "CHODL"; ref_gene_id "ENSG00000154645";
chr21	StringTie	exon	18260200	18260286	1000	+	.	gene_id "MSTRG.113631"; transcript_id "ENST00000400127"; exon_number "5"; gene_name "CHODL"; ref_gene_id "ENSG00000154645";
chr21	StringTie	exon	18262791	18262893	1000	+	.	gene_id "MSTRG.113631"; transcript_id "ENST00000400127"; exon_number "6"; gene_name "CHODL"; ref_gene_id "ENSG00000154645";
chr21	StringTie	exon	18265954	18267373	1000	+	.	gene_id "MSTRG.113631"; transcript_id "ENST00000400127"; exon_number "7"; gene_name "CHODL"; ref_gene_id "ENSG00000154645";
chr21	StringTie	transcript	17901263	18267373	1000	+	.	gene_id "MSTRG.113631"; transcript_id "ENST00000400128"; gene_name "CHODL"; ref_gene_id "ENSG00000154645";
chr21	StringTie	exon	17901263	17901424	1000	+	.	gene_id "MSTRG.113631"; transcript_id "ENST00000400128"; exon_number "1"; gene_name "CHODL"; ref_gene_id "ENSG00000154645";
chr21	StringTie	exon	17917220	17917400	1000	+	.	gene_id "MSTRG.113631"; transcript_id "ENST00000400128"; exon_number "2"; gene_name "CHODL"; ref_gene_id "ENSG00000154645";
chr21	StringTie	exon	18256509	18256818	1000	+	.	gene_id "MSTRG.113631"; transcript_id "ENST00000400128"; exon_number "3"; gene_name "CHODL"; ref_gene_id "ENSG00000154645";
chr21	StringTie	exon	18256970	18257127	1000	+	.	gene_id "MSTRG.113631"; transcript_id "ENST00000400128"; exon_number "4"; gene_name "CHODL"; ref_gene_id "ENSG00000154645";
chr21	StringTie	exon	18260200	18260286	1000	+	.	gene_id "MSTRG.113631"; transcript_id "ENST00000400128"; exon_number "5"; gene_name "CHODL"; ref_gene_id "ENSG00000154645";
chr21	StringTie	exon	18262791	18262893	1000	+	.	gene_id "MSTRG.113631"; transcript_id "ENST00000400128"; exon_number "6"; gene_name "CHODL"; ref_gene_id "ENSG00000154645";
chr21	StringTie	exon	18265954	18267373	1000	+	.	gene_id "MSTRG.113631"; transcript_id "ENST00000400128"; exon_number "7"; gene_name "CHODL"; ref_gene_id "ENSG00000154645";
chr21	StringTie	transcript	17917340	18267373	1000	+	.	gene_id "MSTRG.113631"; transcript_id "ENST00000400131"; gene_name "CHODL"; ref_gene_id "ENSG00000154645";
chr21	StringTie	exon	17917340	17917400	1000	+	.	gene_id "MSTRG.113631"; transcript_id "ENST00000400131"; exon_number "1"; gene_name "CHODL"; ref_gene_id "ENSG00000154645";
chr21	StringTie	exon	18256509	18256818	1000	+	.	gene_id "MSTRG.113631"; transcript_id "ENST00000400131"; exon_number "2"; gene_name "CHODL"; ref_gene_id "ENSG00000154645";
chr21	StringTie	exon	18256970	18257127	1000	+	.	gene_id "MSTRG.113631"; transcript_id "ENST00000400131"; exon_number "3"; gene_name "CHODL"; ref_gene_id "ENSG00000154645";
chr21	StringTie	exon	18260200	18260286	1000	+	.	gene_id "MSTRG.113631"; transcript_id "ENST00000400131"; exon_number "4"; gene_name "CHODL"; ref_gene_id "ENSG00000154645";
chr21	StringTie	exon	18265954	18267373	1000	+	.	gene_id "MSTRG.113631"; transcript_id "ENST00000400131"; exon_number "5"; gene_name "CHODL"; ref_gene_id "ENSG00000154645";
chr21	StringTie	transcript	17917340	18267373	1000	+	.	gene_id "MSTRG.113631"; transcript_id "ENST00000400135"; gene_name "CHODL"; ref_gene_id "ENSG00000154645";
chr21	StringTie	exon	17917340	17917400	1000	+	.	gene_id "MSTRG.113631"; transcript_id "ENST00000400135"; exon_number "1"; gene_name "CHODL"; ref_gene_id "ENSG00000154645";
chr21	StringTie	exon	18027872	18027971	1000	+	.	gene_id "MSTRG.113631"; transcript_id "ENST00000400135"; exon_number "2"; gene_name "CHODL"; ref_gene_id "ENSG00000154645";
chr21	StringTie	exon	18256509	18256818	1000	+	.	gene_id "MSTRG.113631"; transcript_id "ENST00000400135"; exon_number "3"; gene_name "CHODL"; ref_gene_id "ENSG00000154645";
chr21	StringTie	exon	18256970	18257127	1000	+	.	gene_id "MSTRG.113631"; transcript_id "ENST00000400135"; exon_number "4"; gene_name "CHODL"; ref_gene_id "ENSG00000154645";
chr21	StringTie	exon	18260200	18260286	1000	+	.	gene_id "MSTRG.113631"; transcript_id "ENST00000400135"; exon_number "5"; gene_name "CHODL"; ref_gene_id "ENSG00000154645";
chr21	StringTie	exon	18265954	18267373	1000	+	.	gene_id "MSTRG.113631"; transcript_id "ENST00000400135"; exon_number "6"; gene_name "CHODL"; ref_gene_id "ENSG00000154645";
chr21	StringTie	transcript	18245875	18266837	1000	+	.	gene_id "MSTRG.113631"; transcript_id "ENST00000543733"; gene_name "CHODL"; ref_gene_id "ENSG00000154645";
chr21	StringTie	exon	18245875	18245969	1000	+	.	gene_id "MSTRG.113631"; transcript_id "ENST00000543733"; exon_number "1"; gene_name "CHODL"; ref_gene_id "ENSG00000154645";
chr21	StringTie	exon	18256509	18256818	1000	+	.	gene_id "MSTRG.113631"; transcript_id "ENST00000543733"; exon_number "2"; gene_name "CHODL"; ref_gene_id "ENSG00000154645";
chr21	StringTie	exon	18256970	18257127	1000	+	.	gene_id "MSTRG.113631"; transcript_id "ENST00000543733"; exon_number "3"; gene_name "CHODL"; ref_gene_id "ENSG00000154645";
chr21	StringTie	exon	18260200	18260286	1000	+	.	gene_id "MSTRG.113631"; transcript_id "ENST00000543733"; exon_number "4"; gene_name "CHODL"; ref_gene_id "ENSG00000154645";
chr21	StringTie	exon	18262791	18262893	1000	+	.	gene_id "MSTRG.113631"; transcript_id "ENST00000543733"; exon_number "5"; gene_name "CHODL"; ref_gene_id "ENSG00000154645";
chr21	StringTie	exon	18265954	18266837	1000	+	.	gene_id "MSTRG.113631"; transcript_id "ENST00000543733"; exon_number "6"; gene_name "CHODL"; ref_gene_id "ENSG00000154645";
chr21	StringTie	transcript	17894503	17984084	1000	+	.	gene_id "MSTRG.113631"; transcript_id "MSTRG.113631.1";
chr21	StringTie	exon	17894503	17901424	1000	+	.	gene_id "MSTRG.113631"; transcript_id "MSTRG.113631.1"; exon_number "1";
chr21	StringTie	exon	17917220	17917400	1000	+	.	gene_id "MSTRG.113631"; transcript_id "MSTRG.113631.1"; exon_number "2";
chr21	StringTie	exon	17917673	17917787	1000	+	.	gene_id "MSTRG.113631"; transcript_id "MSTRG.113631.1"; exon_number "3";
chr21	StringTie	exon	17943577	17943694	1000	+	.	gene_id "MSTRG.113631"; transcript_id "MSTRG.113631.1"; exon_number "4";
chr21	StringTie	exon	17962477	17962553	1000	+	.	gene_id "MSTRG.113631"; transcript_id "MSTRG.113631.1"; exon_number "5";
chr21	StringTie	exon	17976793	17976856	1000	+	.	gene_id "MSTRG.113631"; transcript_id "MSTRG.113631.1"; exon_number "6";
chr21	StringTie	exon	17979028	17984084	1000	+	.	gene_id "MSTRG.113631"; transcript_id "MSTRG.113631.1"; exon_number "7";
chr21	StringTie	transcript	17899765	18267373	1000	+	.	gene_id "MSTRG.113631"; transcript_id "MSTRG.113631.10";
chr21	StringTie	exon	17899765	17900786	1000	+	.	gene_id "MSTRG.113631"; transcript_id "MSTRG.113631.10"; exon_number "1";
chr21	StringTie	exon	17917220	17917400	1000	+	.	gene_id "MSTRG.113631"; transcript_id "MSTRG.113631.10"; exon_number "2";
chr21	StringTie	exon	18027872	18027971	1000	+	.	gene_id "MSTRG.113631"; transcript_id "MSTRG.113631.10"; exon_number "3";
chr21	StringTie	exon	18256509	18256818	1000	+	.	gene_id "MSTRG.113631"; transcript_id "MSTRG.113631.10"; exon_number "4";
chr21	StringTie	exon	18256970	18257127	1000	+	.	gene_id "MSTRG.113631"; transcript_id "MSTRG.113631.10"; exon_number "5";
chr21	StringTie	exon	18260200	18260286	1000	+	.	gene_id "MSTRG.113631"; transcript_id "MSTRG.113631.10"; exon_number "6";
chr21	StringTie	exon	18262791	18262893	1000	+	.	gene_id "MSTRG.113631"; transcript_id "MSTRG.113631.10"; exon_number "7";
chr21	StringTie	exon	18265954	18267373	1000	+	.	gene_id "MSTRG.113631"; transcript_id "MSTRG.113631.10"; exon_number "8";
chr21	StringTie	transcript	17899779	17917802	1000	+	.	gene_id "MSTRG.113631"; transcript_id "MSTRG.113631.11";
chr21	StringTie	exon	17899779	17900786	1000	+	.	gene_id "MSTRG.113631"; transcript_id "MSTRG.113631.11"; exon_number "1";
chr21	StringTie	exon	17917228	17917400	1000	+	.	gene_id "MSTRG.113631"; transcript_id "MSTRG.113631.11"; exon_number "2";
chr21	StringTie	exon	17917673	17917802	1000	+	.	gene_id "MSTRG.113631"; transcript_id "MSTRG.113631.11"; exon_number "3";
chr21	StringTie	transcript	17900247	17979502	1000	+	.	gene_id "MSTRG.113631"; transcript_id "MSTRG.113631.12";
chr21	StringTie	exon	17900247	17900786	1000	+	.	gene_id "MSTRG.113631"; transcript_id "MSTRG.113631.12"; exon_number "1";
chr21	StringTie	exon	17917220	17917400	1000	+	.	gene_id "MSTRG.113631"; transcript_id "MSTRG.113631.12"; exon_number "2";
chr21	StringTie	exon	17917673	17917787	1000	+	.	gene_id "MSTRG.113631"; transcript_id "MSTRG.113631.12"; exon_number "3";
chr21	StringTie	exon	17943577	17943694	1000	+	.	gene_id "MSTRG.113631"; transcript_id "MSTRG.113631.12"; exon_number "4";
chr21	StringTie	exon	17947265	17951306	1000	+	.	gene_id "MSTRG.113631"; transcript_id "MSTRG.113631.12"; exon_number "5";
chr21	StringTie	exon	17976793	17976845	1000	+	.	gene_id "MSTRG.113631"; transcript_id "MSTRG.113631.12"; exon_number "6";
chr21	StringTie	exon	17979028	17979502	1000	+	.	gene_id "MSTRG.113631"; transcript_id "MSTRG.113631.12"; exon_number "7";
chr21	StringTie	transcript	17900357	17941356	1000	+	.	gene_id "MSTRG.113631"; transcript_id "MSTRG.113631.13";
chr21	StringTie	exon	17900357	17901424	1000	+	.	gene_id "MSTRG.113631"; transcript_id "MSTRG.113631.13"; exon_number "1";
chr21	StringTie	exon	17917220	17917400	1000	+	.	gene_id "MSTRG.113631"; transcript_id "MSTRG.113631.13"; exon_number "2";
chr21	StringTie	exon	17917673	17917787	1000	+	.	gene_id "MSTRG.113631"; transcript_id "MSTRG.113631.13"; exon_number "3";
chr21	StringTie	exon	17941332	17941356	1000	+	.	gene_id "MSTRG.113631"; transcript_id "MSTRG.113631.13"; exon_number "4";
chr21	StringTie	transcript	17900508	17980127	1000	+	.	gene_id "MSTRG.113631"; transcript_id "MSTRG.113631.14";
chr21	StringTie	exon	17900508	17901424	1000	+	.	gene_id "MSTRG.113631"; transcript_id "MSTRG.113631.14"; exon_number "1";
chr21	StringTie	exon	17917220	17917400	1000	+	.	gene_id "MSTRG.113631"; transcript_id "MSTRG.113631.14"; exon_number "2";
chr21	StringTie	exon	17917673	17917787	1000	+	.	gene_id "MSTRG.113631"; transcript_id "MSTRG.113631.14"; exon_number "3";
chr21	StringTie	exon	17943577	17943694	1000	+	.	gene_id "MSTRG.113631"; transcript_id "MSTRG.113631.14"; exon_number "4";
chr21	StringTie	exon	17951237	17951306	1000	+	.	gene_id "MSTRG.113631"; transcript_id "MSTRG.113631.14"; exon_number "5";
chr21	StringTie	exon	17962477	17962553	1000	+	.	gene_id "MSTRG.113631"; transcript_id "MSTRG.113631.14"; exon_number "6";
chr21	StringTie	exon	17976793	17976856	1000	+	.	gene_id "MSTRG.113631"; transcript_id "MSTRG.113631.14"; exon_number "7";
chr21	StringTie	exon	17979028	17980127	1000	+	.	gene_id "MSTRG.113631"; transcript_id "MSTRG.113631.14"; exon_number "8";
chr21	StringTie	transcript	17900725	17928405	1000	+	.	gene_id "MSTRG.113631"; transcript_id "MSTRG.113631.15";
chr21	StringTie	exon	17900725	17901424	1000	+	.	gene_id "MSTRG.113631"; transcript_id "MSTRG.113631.15"; exon_number "1";
chr21	StringTie	exon	17917220	17917400	1000	+	.	gene_id "MSTRG.113631"; transcript_id "MSTRG.113631.15"; exon_number "2";
chr21	StringTie	exon	17917673	17917787	1000	+	.	gene_id "MSTRG.113631"; transcript_id "MSTRG.113631.15"; exon_number "3";
chr21	StringTie	exon	17928260	17928405	1000	+	.	gene_id "MSTRG.113631"; transcript_id "MSTRG.113631.15"; exon_number "4";
chr21	StringTie	transcript	17900739	17937538	1000	+	.	gene_id "MSTRG.113631"; transcript_id "MSTRG.113631.16";
chr21	StringTie	exon	17900739	17900786	1000	+	.	gene_id "MSTRG.113631"; transcript_id "MSTRG.113631.16"; exon_number "1";
chr21	StringTie	exon	17917220	17917400	1000	+	.	gene_id "MSTRG.113631"; transcript_id "MSTRG.113631.16"; exon_number "2";
chr21	StringTie	exon	17928260	17937538	1000	+	.	gene_id "MSTRG.113631"; transcript_id "MSTRG.113631.16"; exon_number "3";
chr21	StringTie	transcript	17900945	18267372	1000	+	.	gene_id "MSTRG.113631"; transcript_id "MSTRG.113631.17";
chr21	StringTie	exon	17900945	17901424	1000	+	.	gene_id "MSTRG.113631"; transcript_id "MSTRG.113631.17"; exon_number "1";
chr21	StringTie	exon	17917341	17917400	1000	+	.	gene_id "MSTRG.113631"; transcript_id "MSTRG.113631.17"; exon_number "2";
chr21	StringTie	exon	18256509	18256818	1000	+	.	gene_id "MSTRG.113631"; transcript_id "MSTRG.113631.17"; exon_number "3";
chr21	StringTie	exon	18256970	18257127	1000	+	.	gene_id "MSTRG.113631"; transcript_id "MSTRG.113631.17"; exon_number "4";
chr21	StringTie	exon	18260200	18260286	1000	+	.	gene_id "MSTRG.113631"; transcript_id "MSTRG.113631.17"; exon_number "5";
chr21	StringTie	exon	18262791	18262893	1000	+	.	gene_id "MSTRG.113631"; transcript_id "MSTRG.113631.17"; exon_number "6";
chr21	StringTie	exon	18265954	18267372	1000	+	.	gene_id "MSTRG.113631"; transcript_id "MSTRG.113631.17"; exon_number "7";
chr21	StringTie	transcript	17900964	17941356	1000	+	.	gene_id "MSTRG.113631"; transcript_id "MSTRG.113631.18";
chr21	StringTie	exon	17900964	17901424	1000	+	.	gene_id "MSTRG.113631"; transcript_id "MSTRG.113631.18"; exon_number "1";
chr21	StringTie	exon	17917228	17917400	1000	+	.	gene_id "MSTRG.113631"; transcript_id "MSTRG.113631.18"; exon_number "2";
chr21	StringTie	exon	17917673	17917787	1000	+	.	gene_id "MSTRG.113631"; transcript_id "MSTRG.113631.18"; exon_number "3";
chr21	StringTie	exon	17941332	17941356	1000	+	.	gene_id "MSTRG.113631"; transcript_id "MSTRG.113631.18"; exon_number "4";
chr21	StringTie	transcript	17901124	17922341	1000	+	.	gene_id "MSTRG.113631"; transcript_id "MSTRG.113631.19";
chr21	StringTie	exon	17901124	17901424	1000	+	.	gene_id "MSTRG.113631"; transcript_id "MSTRG.113631.19"; exon_number "1";
chr21	StringTie	exon	17917220	17917400	1000	+	.	gene_id "MSTRG.113631"; transcript_id "MSTRG.113631.19"; exon_number "2";
chr21	StringTie	exon	17917673	17917787	1000	+	.	gene_id "MSTRG.113631"; transcript_id "MSTRG.113631.19"; exon_number "3";
chr21	StringTie	exon	17922314	17922341	1000	+	.	gene_id "MSTRG.113631"; transcript_id "MSTRG.113631.19"; exon_number "4";
chr21	StringTie	transcript	17894514	18267385	1000	+	.	gene_id "MSTRG.113631"; transcript_id "MSTRG.113631.2";
chr21	StringTie	exon	17894514	17901424	1000	+	.	gene_id "MSTRG.113631"; transcript_id "MSTRG.113631.2"; exon_number "1";
chr21	StringTie	exon	17917220	17917400	1000	+	.	gene_id "MSTRG.113631"; transcript_id "MSTRG.113631.2"; exon_number "2";
chr21	StringTie	exon	17943577	17951317	1000	+	.	gene_id "MSTRG.113631"; transcript_id "MSTRG.113631.2"; exon_number "3";
chr21	StringTie	exon	17962477	17962553	1000	+	.	gene_id "MSTRG.113631"; transcript_id "MSTRG.113631.2"; exon_number "4";
chr21	StringTie	exon	17976793	17976803	1000	+	.	gene_id "MSTRG.113631"; transcript_id "MSTRG.113631.2"; exon_number "5";
chr21	StringTie	exon	18256509	18256818	1000	+	.	gene_id "MSTRG.113631"; transcript_id "MSTRG.113631.2"; exon_number "6";
chr21	StringTie	exon	18256970	18257127	1000	+	.	gene_id "MSTRG.113631"; transcript_id "MSTRG.113631.2"; exon_number "7";
chr21	StringTie	exon	18260200	18260286	1000	+	.	gene_id "MSTRG.113631"; transcript_id "MSTRG.113631.2"; exon_number "8";
chr21	StringTie	exon	18262791	18262893	1000	+	.	gene_id "MSTRG.113631"; transcript_id "MSTRG.113631.2"; exon_number "9";
chr21	StringTie	exon	18265954	18267385	1000	+	.	gene_id "MSTRG.113631"; transcript_id "MSTRG.113631.2"; exon_number "10";
chr21	StringTie	transcript	17901202	17937453	1000	+	.	gene_id "MSTRG.113631"; transcript_id "MSTRG.113631.20";
chr21	StringTie	exon	17901202	17901424	1000	+	.	gene_id "MSTRG.113631"; transcript_id "MSTRG.113631.20"; exon_number "1";
chr21	StringTie	exon	17917220	17917400	1000	+	.	gene_id "MSTRG.113631"; transcript_id "MSTRG.113631.20"; exon_number "2";
chr21	StringTie	exon	17917673	17917787	1000	+	.	gene_id "MSTRG.113631"; transcript_id "MSTRG.113631.20"; exon_number "3";
chr21	StringTie	exon	17937405	17937453	1000	+	.	gene_id "MSTRG.113631"; transcript_id "MSTRG.113631.20"; exon_number "4";
chr21	StringTie	transcript	17901208	17962721	1000	+	.	gene_id "MSTRG.113631"; transcript_id "MSTRG.113631.21";
chr21	StringTie	exon	17901208	17901987	1000	+	.	gene_id "MSTRG.113631"; transcript_id "MSTRG.113631.21"; exon_number "1";
chr21	StringTie	exon	17917220	17917400	1000	+	.	gene_id "MSTRG.113631"; transcript_id "MSTRG.113631.21"; exon_number "2";
chr21	StringTie	exon	17943577	17943694	1000	+	.	gene_id "MSTRG.113631"; transcript_id "MSTRG.113631.21"; exon_number "3";
chr21	StringTie	exon	17951237	17951306	1000	+	.	gene_id "MSTRG.113631"; transcript_id "MSTRG.113631.21"; exon_number "4";
chr21	StringTie	exon	17962477	17962721	1000	+	.	gene_id "MSTRG.113631"; transcript_id "MSTRG.113631.21"; exon_number "5";
chr21	StringTie	transcript	17901234	17922329	1000	+	.	gene_id "MSTRG.113631"; transcript_id "MSTRG.113631.22";
chr21	StringTie	exon	17901234	17901424	1000	+	.	gene_id "MSTRG.113631"; transcript_id "MSTRG.113631.22"; exon_number "1";
chr21	StringTie	exon	17917220	17917400	1000	+	.	gene_id "MSTRG.113631"; transcript_id "MSTRG.113631.22"; exon_number "2";
chr21	StringTie	exon	17922314	17922329	1000	+	.	gene_id "MSTRG.113631"; transcript_id "MSTRG.113631.22"; exon_number "3";
chr21	StringTie	transcript	17901235	17928277	1000	+	.	gene_id "MSTRG.113631"; transcript_id "MSTRG.113631.23";
chr21	StringTie	exon	17901235	17901424	1000	+	.	gene_id "MSTRG.113631"; transcript_id "MSTRG.113631.23"; exon_number "1";
chr21	StringTie	exon	17917220	17917400	1000	+	.	gene_id "MSTRG.113631"; transcript_id "MSTRG.113631.23"; exon_number "2";
chr21	StringTie	exon	17928260	17928277	1000	+	.	gene_id "MSTRG.113631"; transcript_id "MSTRG.113631.23"; exon_number "3";
chr21	StringTie	transcript	17901308	17917773	1000	+	.	gene_id "MSTRG.113631"; transcript_id "MSTRG.113631.25";
chr21	StringTie	exon	17901308	17901424	1000	+	.	gene_id "MSTRG.113631"; transcript_id "MSTRG.113631.25"; exon_number "1";
chr21	StringTie	exon	17917220	17917397	1000	+	.	gene_id "MSTRG.113631"; transcript_id "MSTRG.113631.25"; exon_number "2";
chr21	StringTie	exon	17917658	17917773	1000	+	.	gene_id "MSTRG.113631"; transcript_id "MSTRG.113631.25"; exon_number "3";
chr21	StringTie	transcript	17901872	17917787	1000	+	.	gene_id "MSTRG.113631"; transcript_id "MSTRG.113631.26";
chr21	StringTie	exon	17901872	17901987	1000	+	.	gene_id "MSTRG.113631"; transcript_id "MSTRG.113631.26"; exon_number "1";
chr21	StringTie	exon	17917220	17917400	1000	+	.	gene_id "MSTRG.113631"; transcript_id "MSTRG.113631.26"; exon_number "2";
chr21	StringTie	exon	17917673	17917787	1000	+	.	gene_id "MSTRG.113631"; transcript_id "MSTRG.113631.26"; exon_number "3";
chr21	StringTie	transcript	17909759	17927779	1000	+	.	gene_id "MSTRG.113631"; transcript_id "MSTRG.113631.27";
chr21	StringTie	exon	17909759	17915898	1000	+	.	gene_id "MSTRG.113631"; transcript_id "MSTRG.113631.27"; exon_number "1";
chr21	StringTie	exon	17917220	17917400	1000	+	.	gene_id "MSTRG.113631"; transcript_id "MSTRG.113631.27"; exon_number "2";
chr21	StringTie	exon	17917673	17917787	1000	+	.	gene_id "MSTRG.113631"; transcript_id "MSTRG.113631.27"; exon_number "3";
chr21	StringTie	exon	17927507	17927779	1000	+	.	gene_id "MSTRG.113631"; transcript_id "MSTRG.113631.27"; exon_number "4";
chr21	StringTie	transcript	17914590	17922329	1000	+	.	gene_id "MSTRG.113631"; transcript_id "MSTRG.113631.28";
chr21	StringTie	exon	17914590	17915898	1000	+	.	gene_id "MSTRG.113631"; transcript_id "MSTRG.113631.28"; exon_number "1";
chr21	StringTie	exon	17917220	17917400	1000	+	.	gene_id "MSTRG.113631"; transcript_id "MSTRG.113631.28"; exon_number "2";
chr21	StringTie	exon	17917673	17917787	1000	+	.	gene_id "MSTRG.113631"; transcript_id "MSTRG.113631.28"; exon_number "3";
chr21	StringTie	exon	17922314	17922329	1000	+	.	gene_id "MSTRG.113631"; transcript_id "MSTRG.113631.28"; exon_number "4";
chr21	StringTie	transcript	17915740	17917825	1000	+	.	gene_id "MSTRG.113631"; transcript_id "MSTRG.113631.29";
chr21	StringTie	exon	17915740	17915898	1000	+	.	gene_id "MSTRG.113631"; transcript_id "MSTRG.113631.29"; exon_number "1";
chr21	StringTie	exon	17917228	17917400	1000	+	.	gene_id "MSTRG.113631"; transcript_id "MSTRG.113631.29"; exon_number "2";
chr21	StringTie	exon	17917673	17917825	1000	+	.	gene_id "MSTRG.113631"; transcript_id "MSTRG.113631.29"; exon_number "3";
chr21	StringTie	transcript	17894521	17922939	1000	+	.	gene_id "MSTRG.113631"; transcript_id "MSTRG.113631.3";
chr21	StringTie	exon	17894521	17901424	1000	+	.	gene_id "MSTRG.113631"; transcript_id "MSTRG.113631.3"; exon_number "1";
chr21	StringTie	exon	17917220	17917400	1000	+	.	gene_id "MSTRG.113631"; transcript_id "MSTRG.113631.3"; exon_number "2";
chr21	StringTie	exon	17917673	17917787	1000	+	.	gene_id "MSTRG.113631"; transcript_id "MSTRG.113631.3"; exon_number "3";
chr21	StringTie	exon	17922908	17922939	1000	+	.	gene_id "MSTRG.113631"; transcript_id "MSTRG.113631.3"; exon_number "4";
chr21	StringTie	transcript	17946286	17962554	1000	+	.	gene_id "MSTRG.113631"; transcript_id "MSTRG.113631.33";
chr21	StringTie	exon	17946286	17946503	1000	+	.	gene_id "MSTRG.113631"; transcript_id "MSTRG.113631.33"; exon_number "1";
chr21	StringTie	exon	17962477	17962554	1000	+	.	gene_id "MSTRG.113631"; transcript_id "MSTRG.113631.33"; exon_number "2";
chr21	StringTie	transcript	17946381	17947482	1000	+	.	gene_id "MSTRG.113631"; transcript_id "MSTRG.113631.34";
chr21	StringTie	exon	17946381	17946503	1000	+	.	gene_id "MSTRG.113631"; transcript_id "MSTRG.113631.34"; exon_number "1";
chr21	StringTie	exon	17947265	17947482	1000	+	.	gene_id "MSTRG.113631"; transcript_id "MSTRG.113631.34"; exon_number "2";
chr21	StringTie	transcript	18022441	18057805	1000	+	.	gene_id "MSTRG.113631"; transcript_id "MSTRG.113631.35";
chr21	StringTie	exon	18022441	18033525	1000	+	.	gene_id "MSTRG.113631"; transcript_id "MSTRG.113631.35"; exon_number "1";
chr21	StringTie	exon	18036942	18057805	1000	+	.	gene_id "MSTRG.113631"; transcript_id "MSTRG.113631.35"; exon_number "2";
chr21	StringTie	transcript	18027749	18041304	1000	+	.	gene_id "MSTRG.113631"; transcript_id "MSTRG.113631.36";
chr21	StringTie	exon	18027749	18027971	1000	+	.	gene_id "MSTRG.113631"; transcript_id "MSTRG.113631.36"; exon_number "1";
chr21	StringTie	exon	18041061	18041304	1000	+	.	gene_id "MSTRG.113631"; transcript_id "MSTRG.113631.36"; exon_number "2";
chr21	StringTie	transcript	18027790	18041304	1000	+	.	gene_id "MSTRG.113631"; transcript_id "MSTRG.113631.37";
chr21	StringTie	exon	18027790	18027971	1000	+	.	gene_id "MSTRG.113631"; transcript_id "MSTRG.113631.37"; exon_number "1";
chr21	StringTie	exon	18041202	18041304	1000	+	.	gene_id "MSTRG.113631"; transcript_id "MSTRG.113631.37"; exon_number "2";
chr21	StringTie	transcript	18027818	18030233	1000	+	.	gene_id "MSTRG.113631"; transcript_id "MSTRG.113631.38";
chr21	StringTie	exon	18027818	18027971	1000	+	.	gene_id "MSTRG.113631"; transcript_id "MSTRG.113631.38"; exon_number "1";
chr21	StringTie	exon	18029626	18030233	1000	+	.	gene_id "MSTRG.113631"; transcript_id "MSTRG.113631.38"; exon_number "2";
chr21	StringTie	transcript	18027868	18032843	1000	+	.	gene_id "MSTRG.113631"; transcript_id "MSTRG.113631.39";
chr21	StringTie	exon	18027868	18027971	1000	+	.	gene_id "MSTRG.113631"; transcript_id "MSTRG.113631.39"; exon_number "1";
chr21	StringTie	exon	18032727	18032843	1000	+	.	gene_id "MSTRG.113631"; transcript_id "MSTRG.113631.39"; exon_number "2";
chr21	StringTie	transcript	17895461	17917916	1000	+	.	gene_id "MSTRG.113631"; transcript_id "MSTRG.113631.4";
chr21	StringTie	exon	17895461	17901424	1000	+	.	gene_id "MSTRG.113631"; transcript_id "MSTRG.113631.4"; exon_number "1";
chr21	StringTie	exon	17917220	17917384	1000	+	.	gene_id "MSTRG.113631"; transcript_id "MSTRG.113631.4"; exon_number "2";
chr21	StringTie	exon	17917473	17917916	1000	+	.	gene_id "MSTRG.113631"; transcript_id "MSTRG.113631.4"; exon_number "3";
chr21	StringTie	transcript	18027868	18032843	1000	+	.	gene_id "MSTRG.113631"; transcript_id "MSTRG.113631.40";
chr21	StringTie	exon	18027868	18027971	1000	+	.	gene_id "MSTRG.113631"; transcript_id "MSTRG.113631.40"; exon_number "1";
chr21	StringTie	exon	18032724	18032843	1000	+	.	gene_id "MSTRG.113631"; transcript_id "MSTRG.113631.40"; exon_number "2";
chr21	StringTie	transcript	18184960	18267433	1000	+	.	gene_id "MSTRG.113631"; transcript_id "MSTRG.113631.41";
chr21	StringTie	exon	18184960	18185144	1000	+	.	gene_id "MSTRG.113631"; transcript_id "MSTRG.113631.41"; exon_number "1";
chr21	StringTie	exon	18199878	18199961	1000	+	.	gene_id "MSTRG.113631"; transcript_id "MSTRG.113631.41"; exon_number "2";
chr21	StringTie	exon	18224516	18224584	1000	+	.	gene_id "MSTRG.113631"; transcript_id "MSTRG.113631.41"; exon_number "3";
chr21	StringTie	exon	18229346	18229394	1000	+	.	gene_id "MSTRG.113631"; transcript_id "MSTRG.113631.41"; exon_number "4";
chr21	StringTie	exon	18256509	18256818	1000	+	.	gene_id "MSTRG.113631"; transcript_id "MSTRG.113631.41"; exon_number "5";
chr21	StringTie	exon	18256970	18257127	1000	+	.	gene_id "MSTRG.113631"; transcript_id "MSTRG.113631.41"; exon_number "6";
chr21	StringTie	exon	18260200	18260286	1000	+	.	gene_id "MSTRG.113631"; transcript_id "MSTRG.113631.41"; exon_number "7";
chr21	StringTie	exon	18262791	18262893	1000	+	.	gene_id "MSTRG.113631"; transcript_id "MSTRG.113631.41"; exon_number "8";
chr21	StringTie	exon	18265954	18267433	1000	+	.	gene_id "MSTRG.113631"; transcript_id "MSTRG.113631.41"; exon_number "9";
chr21	StringTie	transcript	18184976	18269103	1000	+	.	gene_id "MSTRG.113631"; transcript_id "MSTRG.113631.42";
chr21	StringTie	exon	18184976	18185144	1000	+	.	gene_id "MSTRG.113631"; transcript_id "MSTRG.113631.42"; exon_number "1";
chr21	StringTie	exon	18199878	18199961	1000	+	.	gene_id "MSTRG.113631"; transcript_id "MSTRG.113631.42"; exon_number "2";
chr21	StringTie	exon	18224516	18224584	1000	+	.	gene_id "MSTRG.113631"; transcript_id "MSTRG.113631.42"; exon_number "3";
chr21	StringTie	exon	18240988	18241048	1000	+	.	gene_id "MSTRG.113631"; transcript_id "MSTRG.113631.42"; exon_number "4";
chr21	StringTie	exon	18241504	18241707	1000	+	.	gene_id "MSTRG.113631"; transcript_id "MSTRG.113631.42"; exon_number "5";
chr21	StringTie	exon	18256509	18256818	1000	+	.	gene_id "MSTRG.113631"; transcript_id "MSTRG.113631.42"; exon_number "6";
chr21	StringTie	exon	18256970	18257127	1000	+	.	gene_id "MSTRG.113631"; transcript_id "MSTRG.113631.42"; exon_number "7";
chr21	StringTie	exon	18260200	18260286	1000	+	.	gene_id "MSTRG.113631"; transcript_id "MSTRG.113631.42"; exon_number "8";
chr21	StringTie	exon	18262791	18262893	1000	+	.	gene_id "MSTRG.113631"; transcript_id "MSTRG.113631.42"; exon_number "9";
chr21	StringTie	exon	18265954	18269103	1000	+	.	gene_id "MSTRG.113631"; transcript_id "MSTRG.113631.42"; exon_number "10";
chr21	StringTie	transcript	18198317	18267661	1000	+	.	gene_id "MSTRG.113631"; transcript_id "MSTRG.113631.43";
chr21	StringTie	exon	18198317	18199961	1000	+	.	gene_id "MSTRG.113631"; transcript_id "MSTRG.113631.43"; exon_number "1";
chr21	StringTie	exon	18224516	18224584	1000	+	.	gene_id "MSTRG.113631"; transcript_id "MSTRG.113631.43"; exon_number "2";
chr21	StringTie	exon	18241504	18241707	1000	+	.	gene_id "MSTRG.113631"; transcript_id "MSTRG.113631.43"; exon_number "3";
chr21	StringTie	exon	18256509	18256818	1000	+	.	gene_id "MSTRG.113631"; transcript_id "MSTRG.113631.43"; exon_number "4";
chr21	StringTie	exon	18256970	18257127	1000	+	.	gene_id "MSTRG.113631"; transcript_id "MSTRG.113631.43"; exon_number "5";
chr21	StringTie	exon	18260200	18260286	1000	+	.	gene_id "MSTRG.113631"; transcript_id "MSTRG.113631.43"; exon_number "6";
chr21	StringTie	exon	18262791	18262893	1000	+	.	gene_id "MSTRG.113631"; transcript_id "MSTRG.113631.43"; exon_number "7";
chr21	StringTie	exon	18265954	18267661	1000	+	.	gene_id "MSTRG.113631"; transcript_id "MSTRG.113631.43"; exon_number "8";
chr21	StringTie	transcript	18199725	18267624	1000	+	.	gene_id "MSTRG.113631"; transcript_id "MSTRG.113631.44";
chr21	StringTie	exon	18199725	18199961	1000	+	.	gene_id "MSTRG.113631"; transcript_id "MSTRG.113631.44"; exon_number "1";
chr21	StringTie	exon	18224516	18224584	1000	+	.	gene_id "MSTRG.113631"; transcript_id "MSTRG.113631.44"; exon_number "2";
chr21	StringTie	exon	18229346	18229394	1000	+	.	gene_id "MSTRG.113631"; transcript_id "MSTRG.113631.44"; exon_number "3";
chr21	StringTie	exon	18240988	18241048	1000	+	.	gene_id "MSTRG.113631"; transcript_id "MSTRG.113631.44"; exon_number "4";
chr21	StringTie	exon	18241504	18241707	1000	+	.	gene_id "MSTRG.113631"; transcript_id "MSTRG.113631.44"; exon_number "5";
chr21	StringTie	exon	18256509	18256818	1000	+	.	gene_id "MSTRG.113631"; transcript_id "MSTRG.113631.44"; exon_number "6";
chr21	StringTie	exon	18256970	18257127	1000	+	.	gene_id "MSTRG.113631"; transcript_id "MSTRG.113631.44"; exon_number "7";
chr21	StringTie	exon	18260200	18260286	1000	+	.	gene_id "MSTRG.113631"; transcript_id "MSTRG.113631.44"; exon_number "8";
chr21	StringTie	exon	18262791	18262893	1000	+	.	gene_id "MSTRG.113631"; transcript_id "MSTRG.113631.44"; exon_number "9";
chr21	StringTie	exon	18265954	18267624	1000	+	.	gene_id "MSTRG.113631"; transcript_id "MSTRG.113631.44"; exon_number "10";
chr21	StringTie	transcript	18199725	18267451	1000	+	.	gene_id "MSTRG.113631"; transcript_id "MSTRG.113631.45";
chr21	StringTie	exon	18199725	18199961	1000	+	.	gene_id "MSTRG.113631"; transcript_id "MSTRG.113631.45"; exon_number "1";
chr21	StringTie	exon	18224516	18224584	1000	+	.	gene_id "MSTRG.113631"; transcript_id "MSTRG.113631.45"; exon_number "2";
chr21	StringTie	exon	18229346	18229394	1000	+	.	gene_id "MSTRG.113631"; transcript_id "MSTRG.113631.45"; exon_number "3";
chr21	StringTie	exon	18229731	18230015	1000	+	.	gene_id "MSTRG.113631"; transcript_id "MSTRG.113631.45"; exon_number "4";
chr21	StringTie	exon	18240992	18241048	1000	+	.	gene_id "MSTRG.113631"; transcript_id "MSTRG.113631.45"; exon_number "5";
chr21	StringTie	exon	18241504	18241707	1000	+	.	gene_id "MSTRG.113631"; transcript_id "MSTRG.113631.45"; exon_number "6";
chr21	StringTie	exon	18256509	18256818	1000	+	.	gene_id "MSTRG.113631"; transcript_id "MSTRG.113631.45"; exon_number "7";
chr21	StringTie	exon	18256970	18257127	1000	+	.	gene_id "MSTRG.113631"; transcript_id "MSTRG.113631.45"; exon_number "8";
chr21	StringTie	exon	18260200	18260286	1000	+	.	gene_id "MSTRG.113631"; transcript_id "MSTRG.113631.45"; exon_number "9";
chr21	StringTie	exon	18262791	18262893	1000	+	.	gene_id "MSTRG.113631"; transcript_id "MSTRG.113631.45"; exon_number "10";
chr21	StringTie	exon	18265954	18267451	1000	+	.	gene_id "MSTRG.113631"; transcript_id "MSTRG.113631.45"; exon_number "11";
chr21	StringTie	transcript	18199779	18269103	1000	+	.	gene_id "MSTRG.113631"; transcript_id "MSTRG.113631.46";
chr21	StringTie	exon	18199779	18199961	1000	+	.	gene_id "MSTRG.113631"; transcript_id "MSTRG.113631.46"; exon_number "1";
chr21	StringTie	exon	18224516	18224584	1000	+	.	gene_id "MSTRG.113631"; transcript_id "MSTRG.113631.46"; exon_number "2";
chr21	StringTie	exon	18240992	18241048	1000	+	.	gene_id "MSTRG.113631"; transcript_id "MSTRG.113631.46"; exon_number "3";
chr21	StringTie	exon	18241504	18241707	1000	+	.	gene_id "MSTRG.113631"; transcript_id "MSTRG.113631.46"; exon_number "4";
chr21	StringTie	exon	18256509	18256818	1000	+	.	gene_id "MSTRG.113631"; transcript_id "MSTRG.113631.46"; exon_number "5";
chr21	StringTie	exon	18256970	18257127	1000	+	.	gene_id "MSTRG.113631"; transcript_id "MSTRG.113631.46"; exon_number "6";
chr21	StringTie	exon	18260200	18260286	1000	+	.	gene_id "MSTRG.113631"; transcript_id "MSTRG.113631.46"; exon_number "7";
chr21	StringTie	exon	18262791	18262893	1000	+	.	gene_id "MSTRG.113631"; transcript_id "MSTRG.113631.46"; exon_number "8";
chr21	StringTie	exon	18265954	18269103	1000	+	.	gene_id "MSTRG.113631"; transcript_id "MSTRG.113631.46"; exon_number "9";
chr21	StringTie	transcript	18199779	18267408	1000	+	.	gene_id "MSTRG.113631"; transcript_id "MSTRG.113631.47";
chr21	StringTie	exon	18199779	18199961	1000	+	.	gene_id "MSTRG.113631"; transcript_id "MSTRG.113631.47"; exon_number "1";
chr21	StringTie	exon	18224516	18224584	1000	+	.	gene_id "MSTRG.113631"; transcript_id "MSTRG.113631.47"; exon_number "2";
chr21	StringTie	exon	18229346	18229394	1000	+	.	gene_id "MSTRG.113631"; transcript_id "MSTRG.113631.47"; exon_number "3";
chr21	StringTie	exon	18229731	18230015	1000	+	.	gene_id "MSTRG.113631"; transcript_id "MSTRG.113631.47"; exon_number "4";
chr21	StringTie	exon	18240988	18241048	1000	+	.	gene_id "MSTRG.113631"; transcript_id "MSTRG.113631.47"; exon_number "5";
chr21	StringTie	exon	18241504	18241707	1000	+	.	gene_id "MSTRG.113631"; transcript_id "MSTRG.113631.47"; exon_number "6";
chr21	StringTie	exon	18256509	18256818	1000	+	.	gene_id "MSTRG.113631"; transcript_id "MSTRG.113631.47"; exon_number "7";
chr21	StringTie	exon	18256970	18257127	1000	+	.	gene_id "MSTRG.113631"; transcript_id "MSTRG.113631.47"; exon_number "8";
chr21	StringTie	exon	18260200	18260286	1000	+	.	gene_id "MSTRG.113631"; transcript_id "MSTRG.113631.47"; exon_number "9";
chr21	StringTie	exon	18262791	18262893	1000	+	.	gene_id "MSTRG.113631"; transcript_id "MSTRG.113631.47"; exon_number "10";
chr21	StringTie	exon	18265954	18267408	1000	+	.	gene_id "MSTRG.113631"; transcript_id "MSTRG.113631.47"; exon_number "11";
chr21	StringTie	transcript	18199859	18267401	1000	+	.	gene_id "MSTRG.113631"; transcript_id "MSTRG.113631.48";
chr21	StringTie	exon	18199859	18199961	1000	+	.	gene_id "MSTRG.113631"; transcript_id "MSTRG.113631.48"; exon_number "1";
chr21	StringTie	exon	18224516	18224584	1000	+	.	gene_id "MSTRG.113631"; transcript_id "MSTRG.113631.48"; exon_number "2";
chr21	StringTie	exon	18229346	18229394	1000	+	.	gene_id "MSTRG.113631"; transcript_id "MSTRG.113631.48"; exon_number "3";
chr21	StringTie	exon	18240992	18241048	1000	+	.	gene_id "MSTRG.113631"; transcript_id "MSTRG.113631.48"; exon_number "4";
chr21	StringTie	exon	18241504	18241707	1000	+	.	gene_id "MSTRG.113631"; transcript_id "MSTRG.113631.48"; exon_number "5";
chr21	StringTie	exon	18256509	18256818	1000	+	.	gene_id "MSTRG.113631"; transcript_id "MSTRG.113631.48"; exon_number "6";
chr21	StringTie	exon	18256970	18257127	1000	+	.	gene_id "MSTRG.113631"; transcript_id "MSTRG.113631.48"; exon_number "7";
chr21	StringTie	exon	18260200	18260286	1000	+	.	gene_id "MSTRG.113631"; transcript_id "MSTRG.113631.48"; exon_number "8";
chr21	StringTie	exon	18262791	18262893	1000	+	.	gene_id "MSTRG.113631"; transcript_id "MSTRG.113631.48"; exon_number "9";
chr21	StringTie	exon	18265954	18267401	1000	+	.	gene_id "MSTRG.113631"; transcript_id "MSTRG.113631.48"; exon_number "10";
chr21	StringTie	transcript	18199868	18203384	1000	+	.	gene_id "MSTRG.113631"; transcript_id "MSTRG.113631.49";
chr21	StringTie	exon	18199868	18199961	1000	+	.	gene_id "MSTRG.113631"; transcript_id "MSTRG.113631.49"; exon_number "1";
chr21	StringTie	exon	18201826	18203384	1000	+	.	gene_id "MSTRG.113631"; transcript_id "MSTRG.113631.49"; exon_number "2";
chr21	StringTie	transcript	17898715	17917860	1000	+	.	gene_id "MSTRG.113631"; transcript_id "MSTRG.113631.5";
chr21	StringTie	exon	17898715	17898735	1000	+	.	gene_id "MSTRG.113631"; transcript_id "MSTRG.113631.5"; exon_number "1";
chr21	StringTie	exon	17917220	17917400	1000	+	.	gene_id "MSTRG.113631"; transcript_id "MSTRG.113631.5"; exon_number "2";
chr21	StringTie	exon	17917673	17917860	1000	+	.	gene_id "MSTRG.113631"; transcript_id "MSTRG.113631.5"; exon_number "3";
chr21	StringTie	transcript	18199876	18267467	1000	+	.	gene_id "MSTRG.113631"; transcript_id "MSTRG.113631.50";
chr21	StringTie	exon	18199876	18199961	1000	+	.	gene_id "MSTRG.113631"; transcript_id "MSTRG.113631.50"; exon_number "1";
chr21	StringTie	exon	18224516	18224584	1000	+	.	gene_id "MSTRG.113631"; transcript_id "MSTRG.113631.50"; exon_number "2";
chr21	StringTie	exon	18240992	18241048	1000	+	.	gene_id "MSTRG.113631"; transcript_id "MSTRG.113631.50"; exon_number "3";
chr21	StringTie	exon	18256509	18256818	1000	+	.	gene_id "MSTRG.113631"; transcript_id "MSTRG.113631.50"; exon_number "4";
chr21	StringTie	exon	18256970	18257127	1000	+	.	gene_id "MSTRG.113631"; transcript_id "MSTRG.113631.50"; exon_number "5";
chr21	StringTie	exon	18260200	18260286	1000	+	.	gene_id "MSTRG.113631"; transcript_id "MSTRG.113631.50"; exon_number "6";
chr21	StringTie	exon	18262791	18262893	1000	+	.	gene_id "MSTRG.113631"; transcript_id "MSTRG.113631.50"; exon_number "7";
chr21	StringTie	exon	18265954	18267467	1000	+	.	gene_id "MSTRG.113631"; transcript_id "MSTRG.113631.50"; exon_number "8";
chr21	StringTie	transcript	18199876	18267424	1000	+	.	gene_id "MSTRG.113631"; transcript_id "MSTRG.113631.51";
chr21	StringTie	exon	18199876	18199961	1000	+	.	gene_id "MSTRG.113631"; transcript_id "MSTRG.113631.51"; exon_number "1";
chr21	StringTie	exon	18224516	18224584	1000	+	.	gene_id "MSTRG.113631"; transcript_id "MSTRG.113631.51"; exon_number "2";
chr21	StringTie	exon	18229346	18229394	1000	+	.	gene_id "MSTRG.113631"; transcript_id "MSTRG.113631.51"; exon_number "3";
chr21	StringTie	exon	18229848	18230015	1000	+	.	gene_id "MSTRG.113631"; transcript_id "MSTRG.113631.51"; exon_number "4";
chr21	StringTie	exon	18240988	18241048	1000	+	.	gene_id "MSTRG.113631"; transcript_id "MSTRG.113631.51"; exon_number "5";
chr21	StringTie	exon	18241504	18241707	1000	+	.	gene_id "MSTRG.113631"; transcript_id "MSTRG.113631.51"; exon_number "6";
chr21	StringTie	exon	18256509	18256818	1000	+	.	gene_id "MSTRG.113631"; transcript_id "MSTRG.113631.51"; exon_number "7";
chr21	StringTie	exon	18256970	18257127	1000	+	.	gene_id "MSTRG.113631"; transcript_id "MSTRG.113631.51"; exon_number "8";
chr21	StringTie	exon	18260200	18260286	1000	+	.	gene_id "MSTRG.113631"; transcript_id "MSTRG.113631.51"; exon_number "9";
chr21	StringTie	exon	18262791	18262893	1000	+	.	gene_id "MSTRG.113631"; transcript_id "MSTRG.113631.51"; exon_number "10";
chr21	StringTie	exon	18265954	18267424	1000	+	.	gene_id "MSTRG.113631"; transcript_id "MSTRG.113631.51"; exon_number "11";
chr21	StringTie	transcript	18199876	18267678	1000	+	.	gene_id "MSTRG.113631"; transcript_id "MSTRG.113631.52";
chr21	StringTie	exon	18199876	18199961	1000	+	.	gene_id "MSTRG.113631"; transcript_id "MSTRG.113631.52"; exon_number "1";
chr21	StringTie	exon	18201989	18202141	1000	+	.	gene_id "MSTRG.113631"; transcript_id "MSTRG.113631.52"; exon_number "2";
chr21	StringTie	exon	18224516	18224584	1000	+	.	gene_id "MSTRG.113631"; transcript_id "MSTRG.113631.52"; exon_number "3";
chr21	StringTie	exon	18240992	18241707	1000	+	.	gene_id "MSTRG.113631"; transcript_id "MSTRG.113631.52"; exon_number "4";
chr21	StringTie	exon	18256509	18256818	1000	+	.	gene_id "MSTRG.113631"; transcript_id "MSTRG.113631.52"; exon_number "5";
chr21	StringTie	exon	18256970	18257127	1000	+	.	gene_id "MSTRG.113631"; transcript_id "MSTRG.113631.52"; exon_number "6";
chr21	StringTie	exon	18260200	18260286	1000	+	.	gene_id "MSTRG.113631"; transcript_id "MSTRG.113631.52"; exon_number "7";
chr21	StringTie	exon	18262791	18262893	1000	+	.	gene_id "MSTRG.113631"; transcript_id "MSTRG.113631.52"; exon_number "8";
chr21	StringTie	exon	18265954	18267678	1000	+	.	gene_id "MSTRG.113631"; transcript_id "MSTRG.113631.52"; exon_number "9";
chr21	StringTie	transcript	18199877	18267433	1000	+	.	gene_id "MSTRG.113631"; transcript_id "MSTRG.113631.53";
chr21	StringTie	exon	18199877	18199961	1000	+	.	gene_id "MSTRG.113631"; transcript_id "MSTRG.113631.53"; exon_number "1";
chr21	StringTie	exon	18224516	18224584	1000	+	.	gene_id "MSTRG.113631"; transcript_id "MSTRG.113631.53"; exon_number "2";
chr21	StringTie	exon	18240988	18241048	1000	+	.	gene_id "MSTRG.113631"; transcript_id "MSTRG.113631.53"; exon_number "3";
chr21	StringTie	exon	18256509	18256818	1000	+	.	gene_id "MSTRG.113631"; transcript_id "MSTRG.113631.53"; exon_number "4";
chr21	StringTie	exon	18256970	18257127	1000	+	.	gene_id "MSTRG.113631"; transcript_id "MSTRG.113631.53"; exon_number "5";
chr21	StringTie	exon	18260200	18260286	1000	+	.	gene_id "MSTRG.113631"; transcript_id "MSTRG.113631.53"; exon_number "6";
chr21	StringTie	exon	18262791	18262893	1000	+	.	gene_id "MSTRG.113631"; transcript_id "MSTRG.113631.53"; exon_number "7";
chr21	StringTie	exon	18265954	18267433	1000	+	.	gene_id "MSTRG.113631"; transcript_id "MSTRG.113631.53"; exon_number "8";
chr21	StringTie	transcript	18199877	18267400	1000	+	.	gene_id "MSTRG.113631"; transcript_id "MSTRG.113631.54";
chr21	StringTie	exon	18199877	18199961	1000	+	.	gene_id "MSTRG.113631"; transcript_id "MSTRG.113631.54"; exon_number "1";
chr21	StringTie	exon	18224516	18224584	1000	+	.	gene_id "MSTRG.113631"; transcript_id "MSTRG.113631.54"; exon_number "2";
chr21	StringTie	exon	18229346	18229394	1000	+	.	gene_id "MSTRG.113631"; transcript_id "MSTRG.113631.54"; exon_number "3";
chr21	StringTie	exon	18229731	18230015	1000	+	.	gene_id "MSTRG.113631"; transcript_id "MSTRG.113631.54"; exon_number "4";
chr21	StringTie	exon	18256509	18256818	1000	+	.	gene_id "MSTRG.113631"; transcript_id "MSTRG.113631.54"; exon_number "5";
chr21	StringTie	exon	18256970	18257127	1000	+	.	gene_id "MSTRG.113631"; transcript_id "MSTRG.113631.54"; exon_number "6";
chr21	StringTie	exon	18260200	18260286	1000	+	.	gene_id "MSTRG.113631"; transcript_id "MSTRG.113631.54"; exon_number "7";
chr21	StringTie	exon	18262791	18262893	1000	+	.	gene_id "MSTRG.113631"; transcript_id "MSTRG.113631.54"; exon_number "8";
chr21	StringTie	exon	18265954	18267400	1000	+	.	gene_id "MSTRG.113631"; transcript_id "MSTRG.113631.54"; exon_number "9";
chr21	StringTie	transcript	18224278	18267461	1000	+	.	gene_id "MSTRG.113631"; transcript_id "MSTRG.113631.55";
chr21	StringTie	exon	18224278	18224584	1000	+	.	gene_id "MSTRG.113631"; transcript_id "MSTRG.113631.55"; exon_number "1";
chr21	StringTie	exon	18235703	18235783	1000	+	.	gene_id "MSTRG.113631"; transcript_id "MSTRG.113631.55"; exon_number "2";
chr21	StringTie	exon	18240988	18241048	1000	+	.	gene_id "MSTRG.113631"; transcript_id "MSTRG.113631.55"; exon_number "3";
chr21	StringTie	exon	18241504	18241707	1000	+	.	gene_id "MSTRG.113631"; transcript_id "MSTRG.113631.55"; exon_number "4";
chr21	StringTie	exon	18256509	18256818	1000	+	.	gene_id "MSTRG.113631"; transcript_id "MSTRG.113631.55"; exon_number "5";
chr21	StringTie	exon	18256970	18257127	1000	+	.	gene_id "MSTRG.113631"; transcript_id "MSTRG.113631.55"; exon_number "6";
chr21	StringTie	exon	18260200	18260286	1000	+	.	gene_id "MSTRG.113631"; transcript_id "MSTRG.113631.55"; exon_number "7";
chr21	StringTie	exon	18262791	18262893	1000	+	.	gene_id "MSTRG.113631"; transcript_id "MSTRG.113631.55"; exon_number "8";
chr21	StringTie	exon	18265954	18267461	1000	+	.	gene_id "MSTRG.113631"; transcript_id "MSTRG.113631.55"; exon_number "9";
chr21	StringTie	transcript	18224390	18267625	1000	+	.	gene_id "MSTRG.113631"; transcript_id "MSTRG.113631.56";
chr21	StringTie	exon	18224390	18224584	1000	+	.	gene_id "MSTRG.113631"; transcript_id "MSTRG.113631.56"; exon_number "1";
chr21	StringTie	exon	18240988	18241707	1000	+	.	gene_id "MSTRG.113631"; transcript_id "MSTRG.113631.56"; exon_number "2";
chr21	StringTie	exon	18256509	18256818	1000	+	.	gene_id "MSTRG.113631"; transcript_id "MSTRG.113631.56"; exon_number "3";
chr21	StringTie	exon	18256970	18257127	1000	+	.	gene_id "MSTRG.113631"; transcript_id "MSTRG.113631.56"; exon_number "4";
chr21	StringTie	exon	18260200	18260286	1000	+	.	gene_id "MSTRG.113631"; transcript_id "MSTRG.113631.56"; exon_number "5";
chr21	StringTie	exon	18262791	18262893	1000	+	.	gene_id "MSTRG.113631"; transcript_id "MSTRG.113631.56"; exon_number "6";
chr21	StringTie	exon	18265959	18267625	1000	+	.	gene_id "MSTRG.113631"; transcript_id "MSTRG.113631.56"; exon_number "7";
chr21	StringTie	transcript	18224509	18267378	1000	+	.	gene_id "MSTRG.113631"; transcript_id "MSTRG.113631.57";
chr21	StringTie	exon	18224509	18224584	1000	+	.	gene_id "MSTRG.113631"; transcript_id "MSTRG.113631.57"; exon_number "1";
chr21	StringTie	exon	18240988	18241048	1000	+	.	gene_id "MSTRG.113631"; transcript_id "MSTRG.113631.57"; exon_number "2";
chr21	StringTie	exon	18256509	18256818	1000	+	.	gene_id "MSTRG.113631"; transcript_id "MSTRG.113631.57"; exon_number "3";
chr21	StringTie	exon	18256970	18257127	1000	+	.	gene_id "MSTRG.113631"; transcript_id "MSTRG.113631.57"; exon_number "4";
chr21	StringTie	exon	18260200	18260286	1000	+	.	gene_id "MSTRG.113631"; transcript_id "MSTRG.113631.57"; exon_number "5";
chr21	StringTie	exon	18262791	18262893	1000	+	.	gene_id "MSTRG.113631"; transcript_id "MSTRG.113631.57"; exon_number "6";
chr21	StringTie	exon	18265959	18267378	1000	+	.	gene_id "MSTRG.113631"; transcript_id "MSTRG.113631.57"; exon_number "7";
chr21	StringTie	transcript	18224516	18267489	1000	+	.	gene_id "MSTRG.113631"; transcript_id "MSTRG.113631.58";
chr21	StringTie	exon	18224516	18224584	1000	+	.	gene_id "MSTRG.113631"; transcript_id "MSTRG.113631.58"; exon_number "1";
chr21	StringTie	exon	18229346	18229394	1000	+	.	gene_id "MSTRG.113631"; transcript_id "MSTRG.113631.58"; exon_number "2";
chr21	StringTie	exon	18240988	18241048	1000	+	.	gene_id "MSTRG.113631"; transcript_id "MSTRG.113631.58"; exon_number "3";
chr21	StringTie	exon	18241504	18241707	1000	+	.	gene_id "MSTRG.113631"; transcript_id "MSTRG.113631.58"; exon_number "4";
chr21	StringTie	exon	18256509	18256818	1000	+	.	gene_id "MSTRG.113631"; transcript_id "MSTRG.113631.58"; exon_number "5";
chr21	StringTie	exon	18256970	18257127	1000	+	.	gene_id "MSTRG.113631"; transcript_id "MSTRG.113631.58"; exon_number "6";
chr21	StringTie	exon	18260200	18260286	1000	+	.	gene_id "MSTRG.113631"; transcript_id "MSTRG.113631.58"; exon_number "7";
chr21	StringTie	exon	18262791	18262893	1000	+	.	gene_id "MSTRG.113631"; transcript_id "MSTRG.113631.58"; exon_number "8";
chr21	StringTie	exon	18265959	18267489	1000	+	.	gene_id "MSTRG.113631"; transcript_id "MSTRG.113631.58"; exon_number "9";
chr21	StringTie	transcript	18224516	18267372	1000	+	.	gene_id "MSTRG.113631"; transcript_id "MSTRG.113631.59";
chr21	StringTie	exon	18224516	18224584	1000	+	.	gene_id "MSTRG.113631"; transcript_id "MSTRG.113631.59"; exon_number "1";
chr21	StringTie	exon	18240992	18241048	1000	+	.	gene_id "MSTRG.113631"; transcript_id "MSTRG.113631.59"; exon_number "2";
chr21	StringTie	exon	18241504	18241707	1000	+	.	gene_id "MSTRG.113631"; transcript_id "MSTRG.113631.59"; exon_number "3";
chr21	StringTie	exon	18256509	18256818	1000	+	.	gene_id "MSTRG.113631"; transcript_id "MSTRG.113631.59"; exon_number "4";
chr21	StringTie	exon	18256970	18257127	1000	+	.	gene_id "MSTRG.113631"; transcript_id "MSTRG.113631.59"; exon_number "5";
chr21	StringTie	exon	18260200	18260286	1000	+	.	gene_id "MSTRG.113631"; transcript_id "MSTRG.113631.59"; exon_number "6";
chr21	StringTie	exon	18262791	18262893	1000	+	.	gene_id "MSTRG.113631"; transcript_id "MSTRG.113631.59"; exon_number "7";
chr21	StringTie	exon	18265959	18267372	1000	+	.	gene_id "MSTRG.113631"; transcript_id "MSTRG.113631.59"; exon_number "8";
chr21	StringTie	transcript	17899245	17979461	1000	+	.	gene_id "MSTRG.113631"; transcript_id "MSTRG.113631.6";
chr21	StringTie	exon	17899245	17901424	1000	+	.	gene_id "MSTRG.113631"; transcript_id "MSTRG.113631.6"; exon_number "1";
chr21	StringTie	exon	17917220	17917400	1000	+	.	gene_id "MSTRG.113631"; transcript_id "MSTRG.113631.6"; exon_number "2";
chr21	StringTie	exon	17917673	17917787	1000	+	.	gene_id "MSTRG.113631"; transcript_id "MSTRG.113631.6"; exon_number "3";
chr21	StringTie	exon	17943577	17943694	1000	+	.	gene_id "MSTRG.113631"; transcript_id "MSTRG.113631.6"; exon_number "4";
chr21	StringTie	exon	17947265	17951306	1000	+	.	gene_id "MSTRG.113631"; transcript_id "MSTRG.113631.6"; exon_number "5";
chr21	StringTie	exon	17962477	17976856	1000	+	.	gene_id "MSTRG.113631"; transcript_id "MSTRG.113631.6"; exon_number "6";
chr21	StringTie	exon	17979028	17979461	1000	+	.	gene_id "MSTRG.113631"; transcript_id "MSTRG.113631.6"; exon_number "7";
chr21	StringTie	transcript	18235758	18267477	1000	+	.	gene_id "MSTRG.113631"; transcript_id "MSTRG.113631.60";
chr21	StringTie	exon	18235758	18235783	1000	+	.	gene_id "MSTRG.113631"; transcript_id "MSTRG.113631.60"; exon_number "1";
chr21	StringTie	exon	18240992	18241048	1000	+	.	gene_id "MSTRG.113631"; transcript_id "MSTRG.113631.60"; exon_number "2";
chr21	StringTie	exon	18241504	18241707	1000	+	.	gene_id "MSTRG.113631"; transcript_id "MSTRG.113631.60"; exon_number "3";
chr21	StringTie	exon	18256509	18256818	1000	+	.	gene_id "MSTRG.113631"; transcript_id "MSTRG.113631.60"; exon_number "4";
chr21	StringTie	exon	18256970	18257127	1000	+	.	gene_id "MSTRG.113631"; transcript_id "MSTRG.113631.60"; exon_number "5";
chr21	StringTie	exon	18260200	18260286	1000	+	.	gene_id "MSTRG.113631"; transcript_id "MSTRG.113631.60"; exon_number "6";
chr21	StringTie	exon	18262791	18262893	1000	+	.	gene_id "MSTRG.113631"; transcript_id "MSTRG.113631.60"; exon_number "7";
chr21	StringTie	exon	18265954	18267477	1000	+	.	gene_id "MSTRG.113631"; transcript_id "MSTRG.113631.60"; exon_number "8";
chr21	StringTie	transcript	18239022	18267470	1000	+	.	gene_id "MSTRG.113631"; transcript_id "MSTRG.113631.61";
chr21	StringTie	exon	18239022	18241048	1000	+	.	gene_id "MSTRG.113631"; transcript_id "MSTRG.113631.61"; exon_number "1";
chr21	StringTie	exon	18241504	18241707	1000	+	.	gene_id "MSTRG.113631"; transcript_id "MSTRG.113631.61"; exon_number "2";
chr21	StringTie	exon	18256509	18256818	1000	+	.	gene_id "MSTRG.113631"; transcript_id "MSTRG.113631.61"; exon_number "3";
chr21	StringTie	exon	18256970	18257127	1000	+	.	gene_id "MSTRG.113631"; transcript_id "MSTRG.113631.61"; exon_number "4";
chr21	StringTie	exon	18260200	18260286	1000	+	.	gene_id "MSTRG.113631"; transcript_id "MSTRG.113631.61"; exon_number "5";
chr21	StringTie	exon	18265954	18267470	1000	+	.	gene_id "MSTRG.113631"; transcript_id "MSTRG.113631.61"; exon_number "6";
chr21	StringTie	transcript	18241474	18267372	1000	+	.	gene_id "MSTRG.113631"; transcript_id "MSTRG.113631.62";
chr21	StringTie	exon	18241474	18241707	1000	+	.	gene_id "MSTRG.113631"; transcript_id "MSTRG.113631.62"; exon_number "1";
chr21	StringTie	exon	18256509	18256818	1000	+	.	gene_id "MSTRG.113631"; transcript_id "MSTRG.113631.62"; exon_number "2";
chr21	StringTie	exon	18256970	18257127	1000	+	.	gene_id "MSTRG.113631"; transcript_id "MSTRG.113631.62"; exon_number "3";
chr21	StringTie	exon	18260200	18260286	1000	+	.	gene_id "MSTRG.113631"; transcript_id "MSTRG.113631.62"; exon_number "4";
chr21	StringTie	exon	18262774	18262893	1000	+	.	gene_id "MSTRG.113631"; transcript_id "MSTRG.113631.62"; exon_number "5";
chr21	StringTie	exon	18265954	18267372	1000	+	.	gene_id "MSTRG.113631"; transcript_id "MSTRG.113631.62"; exon_number "6";
chr21	StringTie	transcript	18244219	18267372	1000	+	.	gene_id "MSTRG.113631"; transcript_id "MSTRG.113631.63";
chr21	StringTie	exon	18244219	18245957	1000	+	.	gene_id "MSTRG.113631"; transcript_id "MSTRG.113631.63"; exon_number "1";
chr21	StringTie	exon	18256509	18256818	1000	+	.	gene_id "MSTRG.113631"; transcript_id "MSTRG.113631.63"; exon_number "2";
chr21	StringTie	exon	18256970	18257127	1000	+	.	gene_id "MSTRG.113631"; transcript_id "MSTRG.113631.63"; exon_number "3";
chr21	StringTie	exon	18260200	18260286	1000	+	.	gene_id "MSTRG.113631"; transcript_id "MSTRG.113631.63"; exon_number "4";
chr21	StringTie	exon	18262791	18262893	1000	+	.	gene_id "MSTRG.113631"; transcript_id "MSTRG.113631.63"; exon_number "5";
chr21	StringTie	exon	18265959	18267372	1000	+	.	gene_id "MSTRG.113631"; transcript_id "MSTRG.113631.63"; exon_number "6";
chr21	StringTie	transcript	18244410	18269112	1000	+	.	gene_id "MSTRG.113631"; transcript_id "MSTRG.113631.64";
chr21	StringTie	exon	18244410	18245302	1000	+	.	gene_id "MSTRG.113631"; transcript_id "MSTRG.113631.64"; exon_number "1";
chr21	StringTie	exon	18256509	18256818	1000	+	.	gene_id "MSTRG.113631"; transcript_id "MSTRG.113631.64"; exon_number "2";
chr21	StringTie	exon	18256970	18257127	1000	+	.	gene_id "MSTRG.113631"; transcript_id "MSTRG.113631.64"; exon_number "3";
chr21	StringTie	exon	18260200	18260286	1000	+	.	gene_id "MSTRG.113631"; transcript_id "MSTRG.113631.64"; exon_number "4";
chr21	StringTie	exon	18262791	18262893	1000	+	.	gene_id "MSTRG.113631"; transcript_id "MSTRG.113631.64"; exon_number "5";
chr21	StringTie	exon	18265959	18269112	1000	+	.	gene_id "MSTRG.113631"; transcript_id "MSTRG.113631.64"; exon_number "6";
chr21	StringTie	transcript	18244562	18267395	1000	+	.	gene_id "MSTRG.113631"; transcript_id "MSTRG.113631.65";
chr21	StringTie	exon	18244562	18245414	1000	+	.	gene_id "MSTRG.113631"; transcript_id "MSTRG.113631.65"; exon_number "1";
chr21	StringTie	exon	18256509	18256818	1000	+	.	gene_id "MSTRG.113631"; transcript_id "MSTRG.113631.65"; exon_number "2";
chr21	StringTie	exon	18256970	18257127	1000	+	.	gene_id "MSTRG.113631"; transcript_id "MSTRG.113631.65"; exon_number "3";
chr21	StringTie	exon	18260200	18260286	1000	+	.	gene_id "MSTRG.113631"; transcript_id "MSTRG.113631.65"; exon_number "4";
chr21	StringTie	exon	18262791	18262893	1000	+	.	gene_id "MSTRG.113631"; transcript_id "MSTRG.113631.65"; exon_number "5";
chr21	StringTie	exon	18265959	18267395	1000	+	.	gene_id "MSTRG.113631"; transcript_id "MSTRG.113631.65"; exon_number "6";
chr21	StringTie	transcript	18244573	18267390	1000	+	.	gene_id "MSTRG.113631"; transcript_id "MSTRG.113631.66";
chr21	StringTie	exon	18244573	18245944	1000	+	.	gene_id "MSTRG.113631"; transcript_id "MSTRG.113631.66"; exon_number "1";
chr21	StringTie	exon	18256509	18256818	1000	+	.	gene_id "MSTRG.113631"; transcript_id "MSTRG.113631.66"; exon_number "2";
chr21	StringTie	exon	18256970	18257127	1000	+	.	gene_id "MSTRG.113631"; transcript_id "MSTRG.113631.66"; exon_number "3";
chr21	StringTie	exon	18260200	18260286	1000	+	.	gene_id "MSTRG.113631"; transcript_id "MSTRG.113631.66"; exon_number "4";
chr21	StringTie	exon	18262791	18262893	1000	+	.	gene_id "MSTRG.113631"; transcript_id "MSTRG.113631.66"; exon_number "5";
chr21	StringTie	exon	18265959	18267390	1000	+	.	gene_id "MSTRG.113631"; transcript_id "MSTRG.113631.66"; exon_number "6";
chr21	StringTie	transcript	18244593	18267374	1000	+	.	gene_id "MSTRG.113631"; transcript_id "MSTRG.113631.67";
chr21	StringTie	exon	18244593	18245935	1000	+	.	gene_id "MSTRG.113631"; transcript_id "MSTRG.113631.67"; exon_number "1";
chr21	StringTie	exon	18256509	18256818	1000	+	.	gene_id "MSTRG.113631"; transcript_id "MSTRG.113631.67"; exon_number "2";
chr21	StringTie	exon	18256970	18257127	1000	+	.	gene_id "MSTRG.113631"; transcript_id "MSTRG.113631.67"; exon_number "3";
chr21	StringTie	exon	18260200	18260286	1000	+	.	gene_id "MSTRG.113631"; transcript_id "MSTRG.113631.67"; exon_number "4";
chr21	StringTie	exon	18265954	18267374	1000	+	.	gene_id "MSTRG.113631"; transcript_id "MSTRG.113631.67"; exon_number "5";
chr21	StringTie	transcript	18244595	18267371	1000	+	.	gene_id "MSTRG.113631"; transcript_id "MSTRG.113631.68";
chr21	StringTie	exon	18244595	18244915	1000	+	.	gene_id "MSTRG.113631"; transcript_id "MSTRG.113631.68"; exon_number "1";
chr21	StringTie	exon	18256509	18256818	1000	+	.	gene_id "MSTRG.113631"; transcript_id "MSTRG.113631.68"; exon_number "2";
chr21	StringTie	exon	18256970	18257127	1000	+	.	gene_id "MSTRG.113631"; transcript_id "MSTRG.113631.68"; exon_number "3";
chr21	StringTie	exon	18260200	18260286	1000	+	.	gene_id "MSTRG.113631"; transcript_id "MSTRG.113631.68"; exon_number "4";
chr21	StringTie	exon	18262791	18262893	1000	+	.	gene_id "MSTRG.113631"; transcript_id "MSTRG.113631.68"; exon_number "5";
chr21	StringTie	exon	18265954	18267371	1000	+	.	gene_id "MSTRG.113631"; transcript_id "MSTRG.113631.68"; exon_number "6";
chr21	StringTie	transcript	17899245	17979543	1000	+	.	gene_id "MSTRG.113631"; transcript_id "MSTRG.113631.7";
chr21	StringTie	exon	17899245	17900786	1000	+	.	gene_id "MSTRG.113631"; transcript_id "MSTRG.113631.7"; exon_number "1";
chr21	StringTie	exon	17917220	17917400	1000	+	.	gene_id "MSTRG.113631"; transcript_id "MSTRG.113631.7"; exon_number "2";
chr21	StringTie	exon	17917673	17917787	1000	+	.	gene_id "MSTRG.113631"; transcript_id "MSTRG.113631.7"; exon_number "3";
chr21	StringTie	exon	17943577	17951306	1000	+	.	gene_id "MSTRG.113631"; transcript_id "MSTRG.113631.7"; exon_number "4";
chr21	StringTie	exon	17976793	17976856	1000	+	.	gene_id "MSTRG.113631"; transcript_id "MSTRG.113631.7"; exon_number "5";
chr21	StringTie	exon	17979028	17979543	1000	+	.	gene_id "MSTRG.113631"; transcript_id "MSTRG.113631.7"; exon_number "6";
chr21	StringTie	transcript	18245386	18267326	1000	+	.	gene_id "MSTRG.113631"; transcript_id "MSTRG.113631.70";
chr21	StringTie	exon	18245386	18245414	1000	+	.	gene_id "MSTRG.113631"; transcript_id "MSTRG.113631.70"; exon_number "1";
chr21	StringTie	exon	18256509	18256818	1000	+	.	gene_id "MSTRG.113631"; transcript_id "MSTRG.113631.70"; exon_number "2";
chr21	StringTie	exon	18256970	18257127	1000	+	.	gene_id "MSTRG.113631"; transcript_id "MSTRG.113631.70"; exon_number "3";
chr21	StringTie	exon	18260200	18260286	1000	+	.	gene_id "MSTRG.113631"; transcript_id "MSTRG.113631.70"; exon_number "4";
chr21	StringTie	exon	18262791	18262893	1000	+	.	gene_id "MSTRG.113631"; transcript_id "MSTRG.113631.70"; exon_number "5";
chr21	StringTie	exon	18265954	18267326	1000	+	.	gene_id "MSTRG.113631"; transcript_id "MSTRG.113631.70"; exon_number "6";
chr21	StringTie	transcript	18245556	18267484	1000	+	.	gene_id "MSTRG.113631"; transcript_id "MSTRG.113631.71";
chr21	StringTie	exon	18245556	18245935	1000	+	.	gene_id "MSTRG.113631"; transcript_id "MSTRG.113631.71"; exon_number "1";
chr21	StringTie	exon	18256509	18256818	1000	+	.	gene_id "MSTRG.113631"; transcript_id "MSTRG.113631.71"; exon_number "2";
chr21	StringTie	exon	18256970	18257127	1000	+	.	gene_id "MSTRG.113631"; transcript_id "MSTRG.113631.71"; exon_number "3";
chr21	StringTie	exon	18260200	18260286	1000	+	.	gene_id "MSTRG.113631"; transcript_id "MSTRG.113631.71"; exon_number "4";
chr21	StringTie	exon	18262791	18262893	1000	+	.	gene_id "MSTRG.113631"; transcript_id "MSTRG.113631.71"; exon_number "5";
chr21	StringTie	exon	18265959	18267484	1000	+	.	gene_id "MSTRG.113631"; transcript_id "MSTRG.113631.71"; exon_number "6";
chr21	StringTie	transcript	18245762	18267372	1000	+	.	gene_id "MSTRG.113631"; transcript_id "MSTRG.113631.72";
chr21	StringTie	exon	18245762	18245935	1000	+	.	gene_id "MSTRG.113631"; transcript_id "MSTRG.113631.72"; exon_number "1";
chr21	StringTie	exon	18256509	18256818	1000	+	.	gene_id "MSTRG.113631"; transcript_id "MSTRG.113631.72"; exon_number "2";
chr21	StringTie	exon	18256970	18257127	1000	+	.	gene_id "MSTRG.113631"; transcript_id "MSTRG.113631.72"; exon_number "3";
chr21	StringTie	exon	18260200	18260286	1000	+	.	gene_id "MSTRG.113631"; transcript_id "MSTRG.113631.72"; exon_number "4";
chr21	StringTie	exon	18262791	18262893	1000	+	.	gene_id "MSTRG.113631"; transcript_id "MSTRG.113631.72"; exon_number "5";
chr21	StringTie	exon	18265954	18267372	1000	+	.	gene_id "MSTRG.113631"; transcript_id "MSTRG.113631.72"; exon_number "6";
chr21	StringTie	transcript	18245764	18267373	1000	+	.	gene_id "MSTRG.113631"; transcript_id "MSTRG.113631.73";
chr21	StringTie	exon	18245764	18246036	1000	+	.	gene_id "MSTRG.113631"; transcript_id "MSTRG.113631.73"; exon_number "1";
chr21	StringTie	exon	18256509	18256818	1000	+	.	gene_id "MSTRG.113631"; transcript_id "MSTRG.113631.73"; exon_number "2";
chr21	StringTie	exon	18256970	18257127	1000	+	.	gene_id "MSTRG.113631"; transcript_id "MSTRG.113631.73"; exon_number "3";
chr21	StringTie	exon	18260200	18260286	1000	+	.	gene_id "MSTRG.113631"; transcript_id "MSTRG.113631.73"; exon_number "4";
chr21	StringTie	exon	18262791	18262893	1000	+	.	gene_id "MSTRG.113631"; transcript_id "MSTRG.113631.73"; exon_number "5";
chr21	StringTie	exon	18265954	18267373	1000	+	.	gene_id "MSTRG.113631"; transcript_id "MSTRG.113631.73"; exon_number "6";
chr21	StringTie	transcript	18245936	18267370	1000	+	.	gene_id "MSTRG.113631"; transcript_id "MSTRG.113631.75";
chr21	StringTie	exon	18245936	18245957	1000	+	.	gene_id "MSTRG.113631"; transcript_id "MSTRG.113631.75"; exon_number "1";
chr21	StringTie	exon	18256509	18256818	1000	+	.	gene_id "MSTRG.113631"; transcript_id "MSTRG.113631.75"; exon_number "2";
chr21	StringTie	exon	18256970	18257127	1000	+	.	gene_id "MSTRG.113631"; transcript_id "MSTRG.113631.75"; exon_number "3";
chr21	StringTie	exon	18260200	18260286	1000	+	.	gene_id "MSTRG.113631"; transcript_id "MSTRG.113631.75"; exon_number "4";
chr21	StringTie	exon	18262791	18262893	1000	+	.	gene_id "MSTRG.113631"; transcript_id "MSTRG.113631.75"; exon_number "5";
chr21	StringTie	exon	18265954	18267370	1000	+	.	gene_id "MSTRG.113631"; transcript_id "MSTRG.113631.75"; exon_number "6";
chr21	StringTie	transcript	18247776	18267398	1000	+	.	gene_id "MSTRG.113631"; transcript_id "MSTRG.113631.76";
chr21	StringTie	exon	18247776	18247846	1000	+	.	gene_id "MSTRG.113631"; transcript_id "MSTRG.113631.76"; exon_number "1";
chr21	StringTie	exon	18256509	18256818	1000	+	.	gene_id "MSTRG.113631"; transcript_id "MSTRG.113631.76"; exon_number "2";
chr21	StringTie	exon	18256970	18257127	1000	+	.	gene_id "MSTRG.113631"; transcript_id "MSTRG.113631.76"; exon_number "3";
chr21	StringTie	exon	18260200	18260286	1000	+	.	gene_id "MSTRG.113631"; transcript_id "MSTRG.113631.76"; exon_number "4";
chr21	StringTie	exon	18265954	18267398	1000	+	.	gene_id "MSTRG.113631"; transcript_id "MSTRG.113631.76"; exon_number "5";
chr21	StringTie	transcript	18247817	18267402	1000	+	.	gene_id "MSTRG.113631"; transcript_id "MSTRG.113631.77";
chr21	StringTie	exon	18247817	18247846	1000	+	.	gene_id "MSTRG.113631"; transcript_id "MSTRG.113631.77"; exon_number "1";
chr21	StringTie	exon	18256509	18256818	1000	+	.	gene_id "MSTRG.113631"; transcript_id "MSTRG.113631.77"; exon_number "2";
chr21	StringTie	exon	18256970	18257127	1000	+	.	gene_id "MSTRG.113631"; transcript_id "MSTRG.113631.77"; exon_number "3";
chr21	StringTie	exon	18260200	18260286	1000	+	.	gene_id "MSTRG.113631"; transcript_id "MSTRG.113631.77"; exon_number "4";
chr21	StringTie	exon	18262791	18262893	1000	+	.	gene_id "MSTRG.113631"; transcript_id "MSTRG.113631.77"; exon_number "5";
chr21	StringTie	exon	18265954	18267402	1000	+	.	gene_id "MSTRG.113631"; transcript_id "MSTRG.113631.77"; exon_number "6";
chr21	StringTie	transcript	18252073	18267625	1000	+	.	gene_id "MSTRG.113631"; transcript_id "MSTRG.113631.78";
chr21	StringTie	exon	18252073	18252974	1000	+	.	gene_id "MSTRG.113631"; transcript_id "MSTRG.113631.78"; exon_number "1";
chr21	StringTie	exon	18256509	18256818	1000	+	.	gene_id "MSTRG.113631"; transcript_id "MSTRG.113631.78"; exon_number "2";
chr21	StringTie	exon	18256970	18257127	1000	+	.	gene_id "MSTRG.113631"; transcript_id "MSTRG.113631.78"; exon_number "3";
chr21	StringTie	exon	18260200	18260286	1000	+	.	gene_id "MSTRG.113631"; transcript_id "MSTRG.113631.78"; exon_number "4";
chr21	StringTie	exon	18262791	18262893	1000	+	.	gene_id "MSTRG.113631"; transcript_id "MSTRG.113631.78"; exon_number "5";
chr21	StringTie	exon	18265954	18267625	1000	+	.	gene_id "MSTRG.113631"; transcript_id "MSTRG.113631.78"; exon_number "6";
chr21	StringTie	transcript	18252120	18267469	1000	+	.	gene_id "MSTRG.113631"; transcript_id "MSTRG.113631.79";
chr21	StringTie	exon	18252120	18252974	1000	+	.	gene_id "MSTRG.113631"; transcript_id "MSTRG.113631.79"; exon_number "1";
chr21	StringTie	exon	18256509	18256818	1000	+	.	gene_id "MSTRG.113631"; transcript_id "MSTRG.113631.79"; exon_number "2";
chr21	StringTie	exon	18256970	18257127	1000	+	.	gene_id "MSTRG.113631"; transcript_id "MSTRG.113631.79"; exon_number "3";
chr21	StringTie	exon	18260200	18260286	1000	+	.	gene_id "MSTRG.113631"; transcript_id "MSTRG.113631.79"; exon_number "4";
chr21	StringTie	exon	18262791	18262893	1000	+	.	gene_id "MSTRG.113631"; transcript_id "MSTRG.113631.79"; exon_number "5";
chr21	StringTie	exon	18265959	18267469	1000	+	.	gene_id "MSTRG.113631"; transcript_id "MSTRG.113631.79"; exon_number "6";
chr21	StringTie	transcript	17899480	17937538	1000	+	.	gene_id "MSTRG.113631"; transcript_id "MSTRG.113631.8";
chr21	StringTie	exon	17899480	17900786	1000	+	.	gene_id "MSTRG.113631"; transcript_id "MSTRG.113631.8"; exon_number "1";
chr21	StringTie	exon	17917220	17917400	1000	+	.	gene_id "MSTRG.113631"; transcript_id "MSTRG.113631.8"; exon_number "2";
chr21	StringTie	exon	17917673	17917787	1000	+	.	gene_id "MSTRG.113631"; transcript_id "MSTRG.113631.8"; exon_number "3";
chr21	StringTie	exon	17928260	17931760	1000	+	.	gene_id "MSTRG.113631"; transcript_id "MSTRG.113631.8"; exon_number "4";
chr21	StringTie	exon	17931834	17937538	1000	+	.	gene_id "MSTRG.113631"; transcript_id "MSTRG.113631.8"; exon_number "5";
chr21	StringTie	transcript	17899663	17980145	1000	+	.	gene_id "MSTRG.113631"; transcript_id "MSTRG.113631.9";
chr21	StringTie	exon	17899663	17901424	1000	+	.	gene_id "MSTRG.113631"; transcript_id "MSTRG.113631.9"; exon_number "1";
chr21	StringTie	exon	17917220	17917400	1000	+	.	gene_id "MSTRG.113631"; transcript_id "MSTRG.113631.9"; exon_number "2";
chr21	StringTie	exon	17943577	17951306	1000	+	.	gene_id "MSTRG.113631"; transcript_id "MSTRG.113631.9"; exon_number "3";
chr21	StringTie	exon	17976793	17976856	1000	+	.	gene_id "MSTRG.113631"; transcript_id "MSTRG.113631.9"; exon_number "4";
chr21	StringTie	exon	17979028	17980145	1000	+	.	gene_id "MSTRG.113631"; transcript_id "MSTRG.113631.9"; exon_number "5";
chr21	StringTie	transcript	17908047	17916340	1000	-	.	gene_id "MSTRG.113632"; transcript_id "MSTRG.113632.1";
chr21	StringTie	exon	17908047	17910486	1000	-	.	gene_id "MSTRG.113632"; transcript_id "MSTRG.113632.1"; exon_number "1";
chr21	StringTie	exon	17911437	17911612	1000	-	.	gene_id "MSTRG.113632"; transcript_id "MSTRG.113632.1"; exon_number "2";
chr21	StringTie	exon	17913613	17916340	1000	-	.	gene_id "MSTRG.113632"; transcript_id "MSTRG.113632.1"; exon_number "3";
chr21	StringTie	transcript	17911444	17924368	1000	-	.	gene_id "MSTRG.113632"; transcript_id "MSTRG.113632.2";
chr21	StringTie	exon	17911444	17911612	1000	-	.	gene_id "MSTRG.113632"; transcript_id "MSTRG.113632.2"; exon_number "1";
chr21	StringTie	exon	17923904	17924368	1000	-	.	gene_id "MSTRG.113632"; transcript_id "MSTRG.113632.2"; exon_number "2";
chr21	StringTie	transcript	17928889	17931215	1000	-	.	gene_id "MSTRG.113633"; transcript_id "MSTRG.113633.1";
chr21	StringTie	exon	17928889	17929471	1000	-	.	gene_id "MSTRG.113633"; transcript_id "MSTRG.113633.1"; exon_number "1";
chr21	StringTie	exon	17930783	17931215	1000	-	.	gene_id "MSTRG.113633"; transcript_id "MSTRG.113633.1"; exon_number "2";
chr21	StringTie	transcript	17929027	17939944	1000	-	.	gene_id "MSTRG.113633"; transcript_id "MSTRG.113633.2";
chr21	StringTie	exon	17929027	17929471	1000	-	.	gene_id "MSTRG.113633"; transcript_id "MSTRG.113633.2"; exon_number "1";
chr21	StringTie	exon	17937302	17937418	1000	-	.	gene_id "MSTRG.113633"; transcript_id "MSTRG.113633.2"; exon_number "2";
chr21	StringTie	exon	17939670	17939944	1000	-	.	gene_id "MSTRG.113633"; transcript_id "MSTRG.113633.2"; exon_number "3";
chr21	StringTie	transcript	17929861	17931215	1000	-	.	gene_id "MSTRG.113633"; transcript_id "MSTRG.113633.3";
chr21	StringTie	exon	17929861	17929890	1000	-	.	gene_id "MSTRG.113633"; transcript_id "MSTRG.113633.3"; exon_number "1";
chr21	StringTie	exon	17930581	17931215	1000	-	.	gene_id "MSTRG.113633"; transcript_id "MSTRG.113633.3"; exon_number "2";
chr21	StringTie	transcript	17997346	18000730	1000	-	.	gene_id "MSTRG.113634"; transcript_id "MSTRG.113634.1";
chr21	StringTie	exon	17997346	17997566	1000	-	.	gene_id "MSTRG.113634"; transcript_id "MSTRG.113634.1"; exon_number "1";
chr21	StringTie	exon	18000677	18000730	1000	-	.	gene_id "MSTRG.113634"; transcript_id "MSTRG.113634.1"; exon_number "2";
chr21	StringTie	transcript	18008510	18013251	1000	.	.	gene_id "MSTRG.113635"; transcript_id "MSTRG.113635.1";
chr21	StringTie	exon	18008510	18013251	1000	.	.	gene_id "MSTRG.113635"; transcript_id "MSTRG.113635.1"; exon_number "1";
chr21	StringTie	transcript	18022370	18114904	1000	-	.	gene_id "MSTRG.113636"; transcript_id "ENST00000432412"; gene_name "AP000998.2"; ref_gene_id "ENSG00000227330";
chr21	StringTie	exon	18022370	18022442	1000	-	.	gene_id "MSTRG.113636"; transcript_id "ENST00000432412"; exon_number "1"; gene_name "AP000998.2"; ref_gene_id "ENSG00000227330";
chr21	StringTie	exon	18024680	18024750	1000	-	.	gene_id "MSTRG.113636"; transcript_id "ENST00000432412"; exon_number "2"; gene_name "AP000998.2"; ref_gene_id "ENSG00000227330";
chr21	StringTie	exon	18034520	18034629	1000	-	.	gene_id "MSTRG.113636"; transcript_id "ENST00000432412"; exon_number "3"; gene_name "AP000998.2"; ref_gene_id "ENSG00000227330";
chr21	StringTie	exon	18099933	18100018	1000	-	.	gene_id "MSTRG.113636"; transcript_id "ENST00000432412"; exon_number "4"; gene_name "AP000998.2"; ref_gene_id "ENSG00000227330";
chr21	StringTie	exon	18114767	18114904	1000	-	.	gene_id "MSTRG.113636"; transcript_id "ENST00000432412"; exon_number "5"; gene_name "AP000998.2"; ref_gene_id "ENSG00000227330";
chr21	StringTie	transcript	18019443	18035491	1000	-	.	gene_id "MSTRG.113636"; transcript_id "MSTRG.113636.1";
chr21	StringTie	exon	18019443	18022442	1000	-	.	gene_id "MSTRG.113636"; transcript_id "MSTRG.113636.1"; exon_number "1";
chr21	StringTie	exon	18024680	18024750	1000	-	.	gene_id "MSTRG.113636"; transcript_id "MSTRG.113636.1"; exon_number "2";
chr21	StringTie	exon	18034520	18034629	1000	-	.	gene_id "MSTRG.113636"; transcript_id "MSTRG.113636.1"; exon_number "3";
chr21	StringTie	exon	18035343	18035491	1000	-	.	gene_id "MSTRG.113636"; transcript_id "MSTRG.113636.1"; exon_number "4";
chr21	StringTie	transcript	18065764	18067064	1000	+	.	gene_id "MSTRG.113637"; transcript_id "MSTRG.113637.1";
chr21	StringTie	exon	18065764	18065978	1000	+	.	gene_id "MSTRG.113637"; transcript_id "MSTRG.113637.1"; exon_number "1";
chr21	StringTie	exon	18066411	18067064	1000	+	.	gene_id "MSTRG.113637"; transcript_id "MSTRG.113637.1"; exon_number "2";
chr21	StringTie	transcript	18175280	18175601	1000	.	.	gene_id "MSTRG.113638"; transcript_id "MSTRG.113638.1";
chr21	StringTie	exon	18175280	18175601	1000	.	.	gene_id "MSTRG.113638"; transcript_id "MSTRG.113638.1"; exon_number "1";
chr21	StringTie	transcript	18269116	18403656	1000	-	.	gene_id "MSTRG.113639"; transcript_id "ENST00000284885"; gene_name "TMPRSS15"; ref_gene_id "ENSG00000154646";
chr21	StringTie	exon	18269116	18270124	1000	-	.	gene_id "MSTRG.113639"; transcript_id "ENST00000284885"; exon_number "1"; gene_name "TMPRSS15"; ref_gene_id "ENSG00000154646";
chr21	StringTie	exon	18275197	18275336	1000	-	.	gene_id "MSTRG.113639"; transcript_id "ENST00000284885"; exon_number "2"; gene_name "TMPRSS15"; ref_gene_id "ENSG00000154646";
chr21	StringTie	exon	18278964	18279059	1000	-	.	gene_id "MSTRG.113639"; transcript_id "ENST00000284885"; exon_number "3"; gene_name "TMPRSS15"; ref_gene_id "ENSG00000154646";
chr21	StringTie	exon	18281040	18281221	1000	-	.	gene_id "MSTRG.113639"; transcript_id "ENST00000284885"; exon_number "4"; gene_name "TMPRSS15"; ref_gene_id "ENSG00000154646";
chr21	StringTie	exon	18294270	18294444	1000	-	.	gene_id "MSTRG.113639"; transcript_id "ENST00000284885"; exon_number "5"; gene_name "TMPRSS15"; ref_gene_id "ENSG00000154646";
chr21	StringTie	exon	18294603	18294652	1000	-	.	gene_id "MSTRG.113639"; transcript_id "ENST00000284885"; exon_number "6"; gene_name "TMPRSS15"; ref_gene_id "ENSG00000154646";
chr21	StringTie	exon	18297734	18297829	1000	-	.	gene_id "MSTRG.113639"; transcript_id "ENST00000284885"; exon_number "7"; gene_name "TMPRSS15"; ref_gene_id "ENSG00000154646";
chr21	StringTie	exon	18312945	18313077	1000	-	.	gene_id "MSTRG.113639"; transcript_id "ENST00000284885"; exon_number "8"; gene_name "TMPRSS15"; ref_gene_id "ENSG00000154646";
chr21	StringTie	exon	18315146	18315256	1000	-	.	gene_id "MSTRG.113639"; transcript_id "ENST00000284885"; exon_number "9"; gene_name "TMPRSS15"; ref_gene_id "ENSG00000154646";
chr21	StringTie	exon	18326432	18326572	1000	-	.	gene_id "MSTRG.113639"; transcript_id "ENST00000284885"; exon_number "10"; gene_name "TMPRSS15"; ref_gene_id "ENSG00000154646";
chr21	StringTie	exon	18329169	18329294	1000	-	.	gene_id "MSTRG.113639"; transcript_id "ENST00000284885"; exon_number "11"; gene_name "TMPRSS15"; ref_gene_id "ENSG00000154646";
chr21	StringTie	exon	18332084	18332173	1000	-	.	gene_id "MSTRG.113639"; transcript_id "ENST00000284885"; exon_number "12"; gene_name "TMPRSS15"; ref_gene_id "ENSG00000154646";
chr21	StringTie	exon	18341413	18341548	1000	-	.	gene_id "MSTRG.113639"; transcript_id "ENST00000284885"; exon_number "13"; gene_name "TMPRSS15"; ref_gene_id "ENSG00000154646";
chr21	StringTie	exon	18343506	18343656	1000	-	.	gene_id "MSTRG.113639"; transcript_id "ENST00000284885"; exon_number "14"; gene_name "TMPRSS15"; ref_gene_id "ENSG00000154646";
chr21	StringTie	exon	18343955	18344060	1000	-	.	gene_id "MSTRG.113639"; transcript_id "ENST00000284885"; exon_number "15"; gene_name "TMPRSS15"; ref_gene_id "ENSG00000154646";
chr21	StringTie	exon	18352903	18353052	1000	-	.	gene_id "MSTRG.113639"; transcript_id "ENST00000284885"; exon_number "16"; gene_name "TMPRSS15"; ref_gene_id "ENSG00000154646";
chr21	StringTie	exon	18353723	18353863	1000	-	.	gene_id "MSTRG.113639"; transcript_id "ENST00000284885"; exon_number "17"; gene_name "TMPRSS15"; ref_gene_id "ENSG00000154646";
chr21	StringTie	exon	18359757	18359863	1000	-	.	gene_id "MSTRG.113639"; transcript_id "ENST00000284885"; exon_number "18"; gene_name "TMPRSS15"; ref_gene_id "ENSG00000154646";
chr21	StringTie	exon	18365140	18365248	1000	-	.	gene_id "MSTRG.113639"; transcript_id "ENST00000284885"; exon_number "19"; gene_name "TMPRSS15"; ref_gene_id "ENSG00000154646";
chr21	StringTie	exon	18372193	18372324	1000	-	.	gene_id "MSTRG.113639"; transcript_id "ENST00000284885"; exon_number "20"; gene_name "TMPRSS15"; ref_gene_id "ENSG00000154646";
chr21	StringTie	exon	18379283	18379318	1000	-	.	gene_id "MSTRG.113639"; transcript_id "ENST00000284885"; exon_number "21"; gene_name "TMPRSS15"; ref_gene_id "ENSG00000154646";
chr21	StringTie	exon	18383627	18383778	1000	-	.	gene_id "MSTRG.113639"; transcript_id "ENST00000284885"; exon_number "22"; gene_name "TMPRSS15"; ref_gene_id "ENSG00000154646";
chr21	StringTie	exon	18397879	18397946	1000	-	.	gene_id "MSTRG.113639"; transcript_id "ENST00000284885"; exon_number "23"; gene_name "TMPRSS15"; ref_gene_id "ENSG00000154646";
chr21	StringTie	exon	18398199	18398329	1000	-	.	gene_id "MSTRG.113639"; transcript_id "ENST00000284885"; exon_number "24"; gene_name "TMPRSS15"; ref_gene_id "ENSG00000154646";
chr21	StringTie	exon	18403478	18403656	1000	-	.	gene_id "MSTRG.113639"; transcript_id "ENST00000284885"; exon_number "25"; gene_name "TMPRSS15"; ref_gene_id "ENSG00000154646";
chr21	StringTie	transcript	18365140	18485879	1000	-	.	gene_id "MSTRG.113639"; transcript_id "ENST00000422787"; gene_name "TMPRSS15"; ref_gene_id "ENSG00000154646";
chr21	StringTie	exon	18365140	18365248	1000	-	.	gene_id "MSTRG.113639"; transcript_id "ENST00000422787"; exon_number "1"; gene_name "TMPRSS15"; ref_gene_id "ENSG00000154646";
chr21	StringTie	exon	18372193	18372324	1000	-	.	gene_id "MSTRG.113639"; transcript_id "ENST00000422787"; exon_number "2"; gene_name "TMPRSS15"; ref_gene_id "ENSG00000154646";
chr21	StringTie	exon	18379283	18379318	1000	-	.	gene_id "MSTRG.113639"; transcript_id "ENST00000422787"; exon_number "3"; gene_name "TMPRSS15"; ref_gene_id "ENSG00000154646";
chr21	StringTie	exon	18380540	18380584	1000	-	.	gene_id "MSTRG.113639"; transcript_id "ENST00000422787"; exon_number "4"; gene_name "TMPRSS15"; ref_gene_id "ENSG00000154646";
chr21	StringTie	exon	18383627	18383778	1000	-	.	gene_id "MSTRG.113639"; transcript_id "ENST00000422787"; exon_number "5"; gene_name "TMPRSS15"; ref_gene_id "ENSG00000154646";
chr21	StringTie	exon	18397879	18397946	1000	-	.	gene_id "MSTRG.113639"; transcript_id "ENST00000422787"; exon_number "6"; gene_name "TMPRSS15"; ref_gene_id "ENSG00000154646";
chr21	StringTie	exon	18398199	18398329	1000	-	.	gene_id "MSTRG.113639"; transcript_id "ENST00000422787"; exon_number "7"; gene_name "TMPRSS15"; ref_gene_id "ENSG00000154646";
chr21	StringTie	exon	18485799	18485879	1000	-	.	gene_id "MSTRG.113639"; transcript_id "ENST00000422787"; exon_number "8"; gene_name "TMPRSS15"; ref_gene_id "ENSG00000154646";
chr21	StringTie	transcript	18477358	18486599	1000	-	.	gene_id "MSTRG.113639"; transcript_id "ENST00000455391"; gene_name "AL109763.1"; ref_gene_id "ENSG00000228708";
chr21	StringTie	exon	18477358	18477710	1000	-	.	gene_id "MSTRG.113639"; transcript_id "ENST00000455391"; exon_number "1"; gene_name "AL109763.1"; ref_gene_id "ENSG00000228708";
chr21	StringTie	exon	18486492	18486599	1000	-	.	gene_id "MSTRG.113639"; transcript_id "ENST00000455391"; exon_number "2"; gene_name "AL109763.1"; ref_gene_id "ENSG00000228708";
chr21	StringTie	transcript	18365241	18460731	1000	-	.	gene_id "MSTRG.113639"; transcript_id "ENST00000474775"; gene_name "TMPRSS15"; ref_gene_id "ENSG00000154646";
chr21	StringTie	exon	18365241	18365248	1000	-	.	gene_id "MSTRG.113639"; transcript_id "ENST00000474775"; exon_number "1"; gene_name "TMPRSS15"; ref_gene_id "ENSG00000154646";
chr21	StringTie	exon	18372193	18372324	1000	-	.	gene_id "MSTRG.113639"; transcript_id "ENST00000474775"; exon_number "2"; gene_name "TMPRSS15"; ref_gene_id "ENSG00000154646";
chr21	StringTie	exon	18383627	18383778	1000	-	.	gene_id "MSTRG.113639"; transcript_id "ENST00000474775"; exon_number "3"; gene_name "TMPRSS15"; ref_gene_id "ENSG00000154646";
chr21	StringTie	exon	18460572	18460731	1000	-	.	gene_id "MSTRG.113639"; transcript_id "ENST00000474775"; exon_number "4"; gene_name "TMPRSS15"; ref_gene_id "ENSG00000154646";
chr21	StringTie	transcript	18267371	18485879	1000	-	.	gene_id "MSTRG.113639"; transcript_id "MSTRG.113639.1";
chr21	StringTie	exon	18267371	18270124	1000	-	.	gene_id "MSTRG.113639"; transcript_id "MSTRG.113639.1"; exon_number "1";
chr21	StringTie	exon	18275197	18275336	1000	-	.	gene_id "MSTRG.113639"; transcript_id "MSTRG.113639.1"; exon_number "2";
chr21	StringTie	exon	18278964	18279059	1000	-	.	gene_id "MSTRG.113639"; transcript_id "MSTRG.113639.1"; exon_number "3";
chr21	StringTie	exon	18281040	18281221	1000	-	.	gene_id "MSTRG.113639"; transcript_id "MSTRG.113639.1"; exon_number "4";
chr21	StringTie	exon	18294270	18294444	1000	-	.	gene_id "MSTRG.113639"; transcript_id "MSTRG.113639.1"; exon_number "5";
chr21	StringTie	exon	18294603	18294652	1000	-	.	gene_id "MSTRG.113639"; transcript_id "MSTRG.113639.1"; exon_number "6";
chr21	StringTie	exon	18297734	18297829	1000	-	.	gene_id "MSTRG.113639"; transcript_id "MSTRG.113639.1"; exon_number "7";
chr21	StringTie	exon	18312945	18313077	1000	-	.	gene_id "MSTRG.113639"; transcript_id "MSTRG.113639.1"; exon_number "8";
chr21	StringTie	exon	18315146	18315256	1000	-	.	gene_id "MSTRG.113639"; transcript_id "MSTRG.113639.1"; exon_number "9";
chr21	StringTie	exon	18326432	18326572	1000	-	.	gene_id "MSTRG.113639"; transcript_id "MSTRG.113639.1"; exon_number "10";
chr21	StringTie	exon	18329169	18329294	1000	-	.	gene_id "MSTRG.113639"; transcript_id "MSTRG.113639.1"; exon_number "11";
chr21	StringTie	exon	18332084	18332173	1000	-	.	gene_id "MSTRG.113639"; transcript_id "MSTRG.113639.1"; exon_number "12";
chr21	StringTie	exon	18341413	18341548	1000	-	.	gene_id "MSTRG.113639"; transcript_id "MSTRG.113639.1"; exon_number "13";
chr21	StringTie	exon	18343506	18343656	1000	-	.	gene_id "MSTRG.113639"; transcript_id "MSTRG.113639.1"; exon_number "14";
chr21	StringTie	exon	18343955	18344060	1000	-	.	gene_id "MSTRG.113639"; transcript_id "MSTRG.113639.1"; exon_number "15";
chr21	StringTie	exon	18352903	18353052	1000	-	.	gene_id "MSTRG.113639"; transcript_id "MSTRG.113639.1"; exon_number "16";
chr21	StringTie	exon	18353723	18353863	1000	-	.	gene_id "MSTRG.113639"; transcript_id "MSTRG.113639.1"; exon_number "17";
chr21	StringTie	exon	18359757	18359863	1000	-	.	gene_id "MSTRG.113639"; transcript_id "MSTRG.113639.1"; exon_number "18";
chr21	StringTie	exon	18365140	18365248	1000	-	.	gene_id "MSTRG.113639"; transcript_id "MSTRG.113639.1"; exon_number "19";
chr21	StringTie	exon	18372193	18372324	1000	-	.	gene_id "MSTRG.113639"; transcript_id "MSTRG.113639.1"; exon_number "20";
chr21	StringTie	exon	18379283	18379318	1000	-	.	gene_id "MSTRG.113639"; transcript_id "MSTRG.113639.1"; exon_number "21";
chr21	StringTie	exon	18380540	18380584	1000	-	.	gene_id "MSTRG.113639"; transcript_id "MSTRG.113639.1"; exon_number "22";
chr21	StringTie	exon	18383627	18383778	1000	-	.	gene_id "MSTRG.113639"; transcript_id "MSTRG.113639.1"; exon_number "23";
chr21	StringTie	exon	18397879	18397946	1000	-	.	gene_id "MSTRG.113639"; transcript_id "MSTRG.113639.1"; exon_number "24";
chr21	StringTie	exon	18398199	18398329	1000	-	.	gene_id "MSTRG.113639"; transcript_id "MSTRG.113639.1"; exon_number "25";
chr21	StringTie	exon	18485799	18485879	1000	-	.	gene_id "MSTRG.113639"; transcript_id "MSTRG.113639.1"; exon_number "26";
chr21	StringTie	transcript	18268483	18406324	1000	-	.	gene_id "MSTRG.113639"; transcript_id "MSTRG.113639.10";
chr21	StringTie	exon	18268483	18270124	1000	-	.	gene_id "MSTRG.113639"; transcript_id "MSTRG.113639.10"; exon_number "1";
chr21	StringTie	exon	18275197	18275336	1000	-	.	gene_id "MSTRG.113639"; transcript_id "MSTRG.113639.10"; exon_number "2";
chr21	StringTie	exon	18278964	18279059	1000	-	.	gene_id "MSTRG.113639"; transcript_id "MSTRG.113639.10"; exon_number "3";
chr21	StringTie	exon	18281040	18281221	1000	-	.	gene_id "MSTRG.113639"; transcript_id "MSTRG.113639.10"; exon_number "4";
chr21	StringTie	exon	18294270	18294444	1000	-	.	gene_id "MSTRG.113639"; transcript_id "MSTRG.113639.10"; exon_number "5";
chr21	StringTie	exon	18294603	18294652	1000	-	.	gene_id "MSTRG.113639"; transcript_id "MSTRG.113639.10"; exon_number "6";
chr21	StringTie	exon	18297734	18297829	1000	-	.	gene_id "MSTRG.113639"; transcript_id "MSTRG.113639.10"; exon_number "7";
chr21	StringTie	exon	18312945	18313077	1000	-	.	gene_id "MSTRG.113639"; transcript_id "MSTRG.113639.10"; exon_number "8";
chr21	StringTie	exon	18315146	18315256	1000	-	.	gene_id "MSTRG.113639"; transcript_id "MSTRG.113639.10"; exon_number "9";
chr21	StringTie	exon	18326432	18326572	1000	-	.	gene_id "MSTRG.113639"; transcript_id "MSTRG.113639.10"; exon_number "10";
chr21	StringTie	exon	18329169	18329294	1000	-	.	gene_id "MSTRG.113639"; transcript_id "MSTRG.113639.10"; exon_number "11";
chr21	StringTie	exon	18332084	18332173	1000	-	.	gene_id "MSTRG.113639"; transcript_id "MSTRG.113639.10"; exon_number "12";
chr21	StringTie	exon	18341413	18341548	1000	-	.	gene_id "MSTRG.113639"; transcript_id "MSTRG.113639.10"; exon_number "13";
chr21	StringTie	exon	18343506	18343656	1000	-	.	gene_id "MSTRG.113639"; transcript_id "MSTRG.113639.10"; exon_number "14";
chr21	StringTie	exon	18343955	18344060	1000	-	.	gene_id "MSTRG.113639"; transcript_id "MSTRG.113639.10"; exon_number "15";
chr21	StringTie	exon	18352903	18353052	1000	-	.	gene_id "MSTRG.113639"; transcript_id "MSTRG.113639.10"; exon_number "16";
chr21	StringTie	exon	18353723	18353863	1000	-	.	gene_id "MSTRG.113639"; transcript_id "MSTRG.113639.10"; exon_number "17";
chr21	StringTie	exon	18359757	18359863	1000	-	.	gene_id "MSTRG.113639"; transcript_id "MSTRG.113639.10"; exon_number "18";
chr21	StringTie	exon	18365140	18365248	1000	-	.	gene_id "MSTRG.113639"; transcript_id "MSTRG.113639.10"; exon_number "19";
chr21	StringTie	exon	18372193	18372324	1000	-	.	gene_id "MSTRG.113639"; transcript_id "MSTRG.113639.10"; exon_number "20";
chr21	StringTie	exon	18379283	18379318	1000	-	.	gene_id "MSTRG.113639"; transcript_id "MSTRG.113639.10"; exon_number "21";
chr21	StringTie	exon	18380540	18380584	1000	-	.	gene_id "MSTRG.113639"; transcript_id "MSTRG.113639.10"; exon_number "22";
chr21	StringTie	exon	18383627	18383778	1000	-	.	gene_id "MSTRG.113639"; transcript_id "MSTRG.113639.10"; exon_number "23";
chr21	StringTie	exon	18397879	18397946	1000	-	.	gene_id "MSTRG.113639"; transcript_id "MSTRG.113639.10"; exon_number "24";
chr21	StringTie	exon	18398199	18398329	1000	-	.	gene_id "MSTRG.113639"; transcript_id "MSTRG.113639.10"; exon_number "25";
chr21	StringTie	exon	18398425	18398629	1000	-	.	gene_id "MSTRG.113639"; transcript_id "MSTRG.113639.10"; exon_number "26";
chr21	StringTie	exon	18406066	18406324	1000	-	.	gene_id "MSTRG.113639"; transcript_id "MSTRG.113639.10"; exon_number "27";
chr21	StringTie	transcript	18268686	18412398	1000	-	.	gene_id "MSTRG.113639"; transcript_id "MSTRG.113639.11";
chr21	StringTie	exon	18268686	18270124	1000	-	.	gene_id "MSTRG.113639"; transcript_id "MSTRG.113639.11"; exon_number "1";
chr21	StringTie	exon	18275197	18275336	1000	-	.	gene_id "MSTRG.113639"; transcript_id "MSTRG.113639.11"; exon_number "2";
chr21	StringTie	exon	18278964	18279059	1000	-	.	gene_id "MSTRG.113639"; transcript_id "MSTRG.113639.11"; exon_number "3";
chr21	StringTie	exon	18281040	18281221	1000	-	.	gene_id "MSTRG.113639"; transcript_id "MSTRG.113639.11"; exon_number "4";
chr21	StringTie	exon	18294270	18294444	1000	-	.	gene_id "MSTRG.113639"; transcript_id "MSTRG.113639.11"; exon_number "5";
chr21	StringTie	exon	18294603	18294652	1000	-	.	gene_id "MSTRG.113639"; transcript_id "MSTRG.113639.11"; exon_number "6";
chr21	StringTie	exon	18297734	18297829	1000	-	.	gene_id "MSTRG.113639"; transcript_id "MSTRG.113639.11"; exon_number "7";
chr21	StringTie	exon	18312945	18313077	1000	-	.	gene_id "MSTRG.113639"; transcript_id "MSTRG.113639.11"; exon_number "8";
chr21	StringTie	exon	18315146	18315256	1000	-	.	gene_id "MSTRG.113639"; transcript_id "MSTRG.113639.11"; exon_number "9";
chr21	StringTie	exon	18326432	18326572	1000	-	.	gene_id "MSTRG.113639"; transcript_id "MSTRG.113639.11"; exon_number "10";
chr21	StringTie	exon	18329169	18329294	1000	-	.	gene_id "MSTRG.113639"; transcript_id "MSTRG.113639.11"; exon_number "11";
chr21	StringTie	exon	18332084	18332173	1000	-	.	gene_id "MSTRG.113639"; transcript_id "MSTRG.113639.11"; exon_number "12";
chr21	StringTie	exon	18341413	18341548	1000	-	.	gene_id "MSTRG.113639"; transcript_id "MSTRG.113639.11"; exon_number "13";
chr21	StringTie	exon	18343506	18343656	1000	-	.	gene_id "MSTRG.113639"; transcript_id "MSTRG.113639.11"; exon_number "14";
chr21	StringTie	exon	18343955	18344060	1000	-	.	gene_id "MSTRG.113639"; transcript_id "MSTRG.113639.11"; exon_number "15";
chr21	StringTie	exon	18352903	18353052	1000	-	.	gene_id "MSTRG.113639"; transcript_id "MSTRG.113639.11"; exon_number "16";
chr21	StringTie	exon	18353723	18353863	1000	-	.	gene_id "MSTRG.113639"; transcript_id "MSTRG.113639.11"; exon_number "17";
chr21	StringTie	exon	18359757	18359863	1000	-	.	gene_id "MSTRG.113639"; transcript_id "MSTRG.113639.11"; exon_number "18";
chr21	StringTie	exon	18365140	18365248	1000	-	.	gene_id "MSTRG.113639"; transcript_id "MSTRG.113639.11"; exon_number "19";
chr21	StringTie	exon	18372193	18372324	1000	-	.	gene_id "MSTRG.113639"; transcript_id "MSTRG.113639.11"; exon_number "20";
chr21	StringTie	exon	18379283	18379318	1000	-	.	gene_id "MSTRG.113639"; transcript_id "MSTRG.113639.11"; exon_number "21";
chr21	StringTie	exon	18380540	18380584	1000	-	.	gene_id "MSTRG.113639"; transcript_id "MSTRG.113639.11"; exon_number "22";
chr21	StringTie	exon	18383627	18383778	1000	-	.	gene_id "MSTRG.113639"; transcript_id "MSTRG.113639.11"; exon_number "23";
chr21	StringTie	exon	18397879	18397946	1000	-	.	gene_id "MSTRG.113639"; transcript_id "MSTRG.113639.11"; exon_number "24";
chr21	StringTie	exon	18398199	18398329	1000	-	.	gene_id "MSTRG.113639"; transcript_id "MSTRG.113639.11"; exon_number "25";
chr21	StringTie	exon	18398425	18398629	1000	-	.	gene_id "MSTRG.113639"; transcript_id "MSTRG.113639.11"; exon_number "26";
chr21	StringTie	exon	18403478	18403653	1000	-	.	gene_id "MSTRG.113639"; transcript_id "MSTRG.113639.11"; exon_number "27";
chr21	StringTie	exon	18406066	18406206	1000	-	.	gene_id "MSTRG.113639"; transcript_id "MSTRG.113639.11"; exon_number "28";
chr21	StringTie	exon	18412323	18412398	1000	-	.	gene_id "MSTRG.113639"; transcript_id "MSTRG.113639.11"; exon_number "29";
chr21	StringTie	transcript	18268827	18404126	1000	-	.	gene_id "MSTRG.113639"; transcript_id "MSTRG.113639.12";
chr21	StringTie	exon	18268827	18270124	1000	-	.	gene_id "MSTRG.113639"; transcript_id "MSTRG.113639.12"; exon_number "1";
chr21	StringTie	exon	18275197	18275336	1000	-	.	gene_id "MSTRG.113639"; transcript_id "MSTRG.113639.12"; exon_number "2";
chr21	StringTie	exon	18278964	18279059	1000	-	.	gene_id "MSTRG.113639"; transcript_id "MSTRG.113639.12"; exon_number "3";
chr21	StringTie	exon	18281040	18281221	1000	-	.	gene_id "MSTRG.113639"; transcript_id "MSTRG.113639.12"; exon_number "4";
chr21	StringTie	exon	18294270	18294444	1000	-	.	gene_id "MSTRG.113639"; transcript_id "MSTRG.113639.12"; exon_number "5";
chr21	StringTie	exon	18294603	18294652	1000	-	.	gene_id "MSTRG.113639"; transcript_id "MSTRG.113639.12"; exon_number "6";
chr21	StringTie	exon	18297734	18297829	1000	-	.	gene_id "MSTRG.113639"; transcript_id "MSTRG.113639.12"; exon_number "7";
chr21	StringTie	exon	18312945	18313077	1000	-	.	gene_id "MSTRG.113639"; transcript_id "MSTRG.113639.12"; exon_number "8";
chr21	StringTie	exon	18315146	18315256	1000	-	.	gene_id "MSTRG.113639"; transcript_id "MSTRG.113639.12"; exon_number "9";
chr21	StringTie	exon	18326432	18326572	1000	-	.	gene_id "MSTRG.113639"; transcript_id "MSTRG.113639.12"; exon_number "10";
chr21	StringTie	exon	18329169	18329294	1000	-	.	gene_id "MSTRG.113639"; transcript_id "MSTRG.113639.12"; exon_number "11";
chr21	StringTie	exon	18332084	18332173	1000	-	.	gene_id "MSTRG.113639"; transcript_id "MSTRG.113639.12"; exon_number "12";
chr21	StringTie	exon	18341413	18341548	1000	-	.	gene_id "MSTRG.113639"; transcript_id "MSTRG.113639.12"; exon_number "13";
chr21	StringTie	exon	18343506	18343656	1000	-	.	gene_id "MSTRG.113639"; transcript_id "MSTRG.113639.12"; exon_number "14";
chr21	StringTie	exon	18343955	18344060	1000	-	.	gene_id "MSTRG.113639"; transcript_id "MSTRG.113639.12"; exon_number "15";
chr21	StringTie	exon	18352903	18353052	1000	-	.	gene_id "MSTRG.113639"; transcript_id "MSTRG.113639.12"; exon_number "16";
chr21	StringTie	exon	18353723	18353863	1000	-	.	gene_id "MSTRG.113639"; transcript_id "MSTRG.113639.12"; exon_number "17";
chr21	StringTie	exon	18359757	18359863	1000	-	.	gene_id "MSTRG.113639"; transcript_id "MSTRG.113639.12"; exon_number "18";
chr21	StringTie	exon	18365140	18365248	1000	-	.	gene_id "MSTRG.113639"; transcript_id "MSTRG.113639.12"; exon_number "19";
chr21	StringTie	exon	18372193	18372324	1000	-	.	gene_id "MSTRG.113639"; transcript_id "MSTRG.113639.12"; exon_number "20";
chr21	StringTie	exon	18383627	18383778	1000	-	.	gene_id "MSTRG.113639"; transcript_id "MSTRG.113639.12"; exon_number "21";
chr21	StringTie	exon	18397879	18397946	1000	-	.	gene_id "MSTRG.113639"; transcript_id "MSTRG.113639.12"; exon_number "22";
chr21	StringTie	exon	18398199	18398329	1000	-	.	gene_id "MSTRG.113639"; transcript_id "MSTRG.113639.12"; exon_number "23";
chr21	StringTie	exon	18403478	18403653	1000	-	.	gene_id "MSTRG.113639"; transcript_id "MSTRG.113639.12"; exon_number "24";
chr21	StringTie	exon	18403750	18404126	1000	-	.	gene_id "MSTRG.113639"; transcript_id "MSTRG.113639.12"; exon_number "25";
chr21	StringTie	transcript	18268827	18404186	1000	-	.	gene_id "MSTRG.113639"; transcript_id "MSTRG.113639.13";
chr21	StringTie	exon	18268827	18270124	1000	-	.	gene_id "MSTRG.113639"; transcript_id "MSTRG.113639.13"; exon_number "1";
chr21	StringTie	exon	18275197	18275336	1000	-	.	gene_id "MSTRG.113639"; transcript_id "MSTRG.113639.13"; exon_number "2";
chr21	StringTie	exon	18278964	18279059	1000	-	.	gene_id "MSTRG.113639"; transcript_id "MSTRG.113639.13"; exon_number "3";
chr21	StringTie	exon	18281040	18281221	1000	-	.	gene_id "MSTRG.113639"; transcript_id "MSTRG.113639.13"; exon_number "4";
chr21	StringTie	exon	18294270	18294444	1000	-	.	gene_id "MSTRG.113639"; transcript_id "MSTRG.113639.13"; exon_number "5";
chr21	StringTie	exon	18294603	18294652	1000	-	.	gene_id "MSTRG.113639"; transcript_id "MSTRG.113639.13"; exon_number "6";
chr21	StringTie	exon	18297734	18297829	1000	-	.	gene_id "MSTRG.113639"; transcript_id "MSTRG.113639.13"; exon_number "7";
chr21	StringTie	exon	18312945	18313077	1000	-	.	gene_id "MSTRG.113639"; transcript_id "MSTRG.113639.13"; exon_number "8";
chr21	StringTie	exon	18315146	18315256	1000	-	.	gene_id "MSTRG.113639"; transcript_id "MSTRG.113639.13"; exon_number "9";
chr21	StringTie	exon	18326432	18326572	1000	-	.	gene_id "MSTRG.113639"; transcript_id "MSTRG.113639.13"; exon_number "10";
chr21	StringTie	exon	18329169	18329294	1000	-	.	gene_id "MSTRG.113639"; transcript_id "MSTRG.113639.13"; exon_number "11";
chr21	StringTie	exon	18332084	18332173	1000	-	.	gene_id "MSTRG.113639"; transcript_id "MSTRG.113639.13"; exon_number "12";
chr21	StringTie	exon	18341413	18341548	1000	-	.	gene_id "MSTRG.113639"; transcript_id "MSTRG.113639.13"; exon_number "13";
chr21	StringTie	exon	18343506	18343656	1000	-	.	gene_id "MSTRG.113639"; transcript_id "MSTRG.113639.13"; exon_number "14";
chr21	StringTie	exon	18343955	18344060	1000	-	.	gene_id "MSTRG.113639"; transcript_id "MSTRG.113639.13"; exon_number "15";
chr21	StringTie	exon	18352903	18353052	1000	-	.	gene_id "MSTRG.113639"; transcript_id "MSTRG.113639.13"; exon_number "16";
chr21	StringTie	exon	18353723	18353863	1000	-	.	gene_id "MSTRG.113639"; transcript_id "MSTRG.113639.13"; exon_number "17";
chr21	StringTie	exon	18359757	18359863	1000	-	.	gene_id "MSTRG.113639"; transcript_id "MSTRG.113639.13"; exon_number "18";
chr21	StringTie	exon	18365140	18365248	1000	-	.	gene_id "MSTRG.113639"; transcript_id "MSTRG.113639.13"; exon_number "19";
chr21	StringTie	exon	18372193	18372324	1000	-	.	gene_id "MSTRG.113639"; transcript_id "MSTRG.113639.13"; exon_number "20";
chr21	StringTie	exon	18383627	18383778	1000	-	.	gene_id "MSTRG.113639"; transcript_id "MSTRG.113639.13"; exon_number "21";
chr21	StringTie	exon	18397879	18397946	1000	-	.	gene_id "MSTRG.113639"; transcript_id "MSTRG.113639.13"; exon_number "22";
chr21	StringTie	exon	18398199	18398329	1000	-	.	gene_id "MSTRG.113639"; transcript_id "MSTRG.113639.13"; exon_number "23";
chr21	StringTie	exon	18403478	18403653	1000	-	.	gene_id "MSTRG.113639"; transcript_id "MSTRG.113639.13"; exon_number "24";
chr21	StringTie	exon	18403734	18404186	1000	-	.	gene_id "MSTRG.113639"; transcript_id "MSTRG.113639.13"; exon_number "25";
chr21	StringTie	transcript	18268858	18406324	1000	-	.	gene_id "MSTRG.113639"; transcript_id "MSTRG.113639.14";
chr21	StringTie	exon	18268858	18270124	1000	-	.	gene_id "MSTRG.113639"; transcript_id "MSTRG.113639.14"; exon_number "1";
chr21	StringTie	exon	18275197	18275336	1000	-	.	gene_id "MSTRG.113639"; transcript_id "MSTRG.113639.14"; exon_number "2";
chr21	StringTie	exon	18278964	18279059	1000	-	.	gene_id "MSTRG.113639"; transcript_id "MSTRG.113639.14"; exon_number "3";
chr21	StringTie	exon	18281040	18281221	1000	-	.	gene_id "MSTRG.113639"; transcript_id "MSTRG.113639.14"; exon_number "4";
chr21	StringTie	exon	18294270	18294444	1000	-	.	gene_id "MSTRG.113639"; transcript_id "MSTRG.113639.14"; exon_number "5";
chr21	StringTie	exon	18294603	18294652	1000	-	.	gene_id "MSTRG.113639"; transcript_id "MSTRG.113639.14"; exon_number "6";
chr21	StringTie	exon	18297734	18297829	1000	-	.	gene_id "MSTRG.113639"; transcript_id "MSTRG.113639.14"; exon_number "7";
chr21	StringTie	exon	18312945	18313077	1000	-	.	gene_id "MSTRG.113639"; transcript_id "MSTRG.113639.14"; exon_number "8";
chr21	StringTie	exon	18315146	18315256	1000	-	.	gene_id "MSTRG.113639"; transcript_id "MSTRG.113639.14"; exon_number "9";
chr21	StringTie	exon	18326432	18326572	1000	-	.	gene_id "MSTRG.113639"; transcript_id "MSTRG.113639.14"; exon_number "10";
chr21	StringTie	exon	18329169	18329294	1000	-	.	gene_id "MSTRG.113639"; transcript_id "MSTRG.113639.14"; exon_number "11";
chr21	StringTie	exon	18332084	18332173	1000	-	.	gene_id "MSTRG.113639"; transcript_id "MSTRG.113639.14"; exon_number "12";
chr21	StringTie	exon	18341413	18341548	1000	-	.	gene_id "MSTRG.113639"; transcript_id "MSTRG.113639.14"; exon_number "13";
chr21	StringTie	exon	18343506	18343656	1000	-	.	gene_id "MSTRG.113639"; transcript_id "MSTRG.113639.14"; exon_number "14";
chr21	StringTie	exon	18343955	18344060	1000	-	.	gene_id "MSTRG.113639"; transcript_id "MSTRG.113639.14"; exon_number "15";
chr21	StringTie	exon	18352903	18353052	1000	-	.	gene_id "MSTRG.113639"; transcript_id "MSTRG.113639.14"; exon_number "16";
chr21	StringTie	exon	18353723	18353863	1000	-	.	gene_id "MSTRG.113639"; transcript_id "MSTRG.113639.14"; exon_number "17";
chr21	StringTie	exon	18359291	18359395	1000	-	.	gene_id "MSTRG.113639"; transcript_id "MSTRG.113639.14"; exon_number "18";
chr21	StringTie	exon	18359757	18359863	1000	-	.	gene_id "MSTRG.113639"; transcript_id "MSTRG.113639.14"; exon_number "19";
chr21	StringTie	exon	18365140	18365248	1000	-	.	gene_id "MSTRG.113639"; transcript_id "MSTRG.113639.14"; exon_number "20";
chr21	StringTie	exon	18372193	18372324	1000	-	.	gene_id "MSTRG.113639"; transcript_id "MSTRG.113639.14"; exon_number "21";
chr21	StringTie	exon	18383627	18383778	1000	-	.	gene_id "MSTRG.113639"; transcript_id "MSTRG.113639.14"; exon_number "22";
chr21	StringTie	exon	18397879	18397946	1000	-	.	gene_id "MSTRG.113639"; transcript_id "MSTRG.113639.14"; exon_number "23";
chr21	StringTie	exon	18398199	18398329	1000	-	.	gene_id "MSTRG.113639"; transcript_id "MSTRG.113639.14"; exon_number "24";
chr21	StringTie	exon	18406066	18406324	1000	-	.	gene_id "MSTRG.113639"; transcript_id "MSTRG.113639.14"; exon_number "25";
chr21	StringTie	transcript	18269077	18394621	1000	-	.	gene_id "MSTRG.113639"; transcript_id "MSTRG.113639.15";
chr21	StringTie	exon	18269077	18270124	1000	-	.	gene_id "MSTRG.113639"; transcript_id "MSTRG.113639.15"; exon_number "1";
chr21	StringTie	exon	18275197	18275336	1000	-	.	gene_id "MSTRG.113639"; transcript_id "MSTRG.113639.15"; exon_number "2";
chr21	StringTie	exon	18278964	18279059	1000	-	.	gene_id "MSTRG.113639"; transcript_id "MSTRG.113639.15"; exon_number "3";
chr21	StringTie	exon	18281040	18281221	1000	-	.	gene_id "MSTRG.113639"; transcript_id "MSTRG.113639.15"; exon_number "4";
chr21	StringTie	exon	18294270	18294444	1000	-	.	gene_id "MSTRG.113639"; transcript_id "MSTRG.113639.15"; exon_number "5";
chr21	StringTie	exon	18294603	18294652	1000	-	.	gene_id "MSTRG.113639"; transcript_id "MSTRG.113639.15"; exon_number "6";
chr21	StringTie	exon	18297734	18297829	1000	-	.	gene_id "MSTRG.113639"; transcript_id "MSTRG.113639.15"; exon_number "7";
chr21	StringTie	exon	18312945	18313077	1000	-	.	gene_id "MSTRG.113639"; transcript_id "MSTRG.113639.15"; exon_number "8";
chr21	StringTie	exon	18315146	18315256	1000	-	.	gene_id "MSTRG.113639"; transcript_id "MSTRG.113639.15"; exon_number "9";
chr21	StringTie	exon	18326432	18326572	1000	-	.	gene_id "MSTRG.113639"; transcript_id "MSTRG.113639.15"; exon_number "10";
chr21	StringTie	exon	18329169	18329294	1000	-	.	gene_id "MSTRG.113639"; transcript_id "MSTRG.113639.15"; exon_number "11";
chr21	StringTie	exon	18332084	18332173	1000	-	.	gene_id "MSTRG.113639"; transcript_id "MSTRG.113639.15"; exon_number "12";
chr21	StringTie	exon	18341413	18341548	1000	-	.	gene_id "MSTRG.113639"; transcript_id "MSTRG.113639.15"; exon_number "13";
chr21	StringTie	exon	18343506	18343656	1000	-	.	gene_id "MSTRG.113639"; transcript_id "MSTRG.113639.15"; exon_number "14";
chr21	StringTie	exon	18343955	18344060	1000	-	.	gene_id "MSTRG.113639"; transcript_id "MSTRG.113639.15"; exon_number "15";
chr21	StringTie	exon	18352903	18353052	1000	-	.	gene_id "MSTRG.113639"; transcript_id "MSTRG.113639.15"; exon_number "16";
chr21	StringTie	exon	18353723	18353863	1000	-	.	gene_id "MSTRG.113639"; transcript_id "MSTRG.113639.15"; exon_number "17";
chr21	StringTie	exon	18359757	18359863	1000	-	.	gene_id "MSTRG.113639"; transcript_id "MSTRG.113639.15"; exon_number "18";
chr21	StringTie	exon	18365140	18365248	1000	-	.	gene_id "MSTRG.113639"; transcript_id "MSTRG.113639.15"; exon_number "19";
chr21	StringTie	exon	18372193	18372324	1000	-	.	gene_id "MSTRG.113639"; transcript_id "MSTRG.113639.15"; exon_number "20";
chr21	StringTie	exon	18379283	18379318	1000	-	.	gene_id "MSTRG.113639"; transcript_id "MSTRG.113639.15"; exon_number "21";
chr21	StringTie	exon	18380540	18380584	1000	-	.	gene_id "MSTRG.113639"; transcript_id "MSTRG.113639.15"; exon_number "22";
chr21	StringTie	exon	18383627	18383778	1000	-	.	gene_id "MSTRG.113639"; transcript_id "MSTRG.113639.15"; exon_number "23";
chr21	StringTie	exon	18394596	18394621	1000	-	.	gene_id "MSTRG.113639"; transcript_id "MSTRG.113639.15"; exon_number "24";
chr21	StringTie	transcript	18269077	18485964	1000	-	.	gene_id "MSTRG.113639"; transcript_id "MSTRG.113639.16";
chr21	StringTie	exon	18269077	18270124	1000	-	.	gene_id "MSTRG.113639"; transcript_id "MSTRG.113639.16"; exon_number "1";
chr21	StringTie	exon	18275197	18275336	1000	-	.	gene_id "MSTRG.113639"; transcript_id "MSTRG.113639.16"; exon_number "2";
chr21	StringTie	exon	18278964	18279059	1000	-	.	gene_id "MSTRG.113639"; transcript_id "MSTRG.113639.16"; exon_number "3";
chr21	StringTie	exon	18281040	18281221	1000	-	.	gene_id "MSTRG.113639"; transcript_id "MSTRG.113639.16"; exon_number "4";
chr21	StringTie	exon	18294270	18294444	1000	-	.	gene_id "MSTRG.113639"; transcript_id "MSTRG.113639.16"; exon_number "5";
chr21	StringTie	exon	18294603	18294652	1000	-	.	gene_id "MSTRG.113639"; transcript_id "MSTRG.113639.16"; exon_number "6";
chr21	StringTie	exon	18297734	18297829	1000	-	.	gene_id "MSTRG.113639"; transcript_id "MSTRG.113639.16"; exon_number "7";
chr21	StringTie	exon	18312945	18313077	1000	-	.	gene_id "MSTRG.113639"; transcript_id "MSTRG.113639.16"; exon_number "8";
chr21	StringTie	exon	18315146	18315256	1000	-	.	gene_id "MSTRG.113639"; transcript_id "MSTRG.113639.16"; exon_number "9";
chr21	StringTie	exon	18326432	18326572	1000	-	.	gene_id "MSTRG.113639"; transcript_id "MSTRG.113639.16"; exon_number "10";
chr21	StringTie	exon	18329169	18329294	1000	-	.	gene_id "MSTRG.113639"; transcript_id "MSTRG.113639.16"; exon_number "11";
chr21	StringTie	exon	18332084	18332173	1000	-	.	gene_id "MSTRG.113639"; transcript_id "MSTRG.113639.16"; exon_number "12";
chr21	StringTie	exon	18341413	18341548	1000	-	.	gene_id "MSTRG.113639"; transcript_id "MSTRG.113639.16"; exon_number "13";
chr21	StringTie	exon	18343506	18343656	1000	-	.	gene_id "MSTRG.113639"; transcript_id "MSTRG.113639.16"; exon_number "14";
chr21	StringTie	exon	18343955	18344060	1000	-	.	gene_id "MSTRG.113639"; transcript_id "MSTRG.113639.16"; exon_number "15";
chr21	StringTie	exon	18352903	18353052	1000	-	.	gene_id "MSTRG.113639"; transcript_id "MSTRG.113639.16"; exon_number "16";
chr21	StringTie	exon	18353723	18353863	1000	-	.	gene_id "MSTRG.113639"; transcript_id "MSTRG.113639.16"; exon_number "17";
chr21	StringTie	exon	18359757	18359863	1000	-	.	gene_id "MSTRG.113639"; transcript_id "MSTRG.113639.16"; exon_number "18";
chr21	StringTie	exon	18365140	18365248	1000	-	.	gene_id "MSTRG.113639"; transcript_id "MSTRG.113639.16"; exon_number "19";
chr21	StringTie	exon	18372193	18372324	1000	-	.	gene_id "MSTRG.113639"; transcript_id "MSTRG.113639.16"; exon_number "20";
chr21	StringTie	exon	18383627	18383778	1000	-	.	gene_id "MSTRG.113639"; transcript_id "MSTRG.113639.16"; exon_number "21";
chr21	StringTie	exon	18397879	18397946	1000	-	.	gene_id "MSTRG.113639"; transcript_id "MSTRG.113639.16"; exon_number "22";
chr21	StringTie	exon	18398199	18398329	1000	-	.	gene_id "MSTRG.113639"; transcript_id "MSTRG.113639.16"; exon_number "23";
chr21	StringTie	exon	18485799	18485964	1000	-	.	gene_id "MSTRG.113639"; transcript_id "MSTRG.113639.16"; exon_number "24";
chr21	StringTie	transcript	18269077	18485964	1000	-	.	gene_id "MSTRG.113639"; transcript_id "MSTRG.113639.17";
chr21	StringTie	exon	18269077	18270124	1000	-	.	gene_id "MSTRG.113639"; transcript_id "MSTRG.113639.17"; exon_number "1";
chr21	StringTie	exon	18275197	18275336	1000	-	.	gene_id "MSTRG.113639"; transcript_id "MSTRG.113639.17"; exon_number "2";
chr21	StringTie	exon	18278964	18279059	1000	-	.	gene_id "MSTRG.113639"; transcript_id "MSTRG.113639.17"; exon_number "3";
chr21	StringTie	exon	18281040	18281221	1000	-	.	gene_id "MSTRG.113639"; transcript_id "MSTRG.113639.17"; exon_number "4";
chr21	StringTie	exon	18294270	18294444	1000	-	.	gene_id "MSTRG.113639"; transcript_id "MSTRG.113639.17"; exon_number "5";
chr21	StringTie	exon	18294603	18294652	1000	-	.	gene_id "MSTRG.113639"; transcript_id "MSTRG.113639.17"; exon_number "6";
chr21	StringTie	exon	18297734	18297829	1000	-	.	gene_id "MSTRG.113639"; transcript_id "MSTRG.113639.17"; exon_number "7";
chr21	StringTie	exon	18312945	18313077	1000	-	.	gene_id "MSTRG.113639"; transcript_id "MSTRG.113639.17"; exon_number "8";
chr21	StringTie	exon	18315146	18315256	1000	-	.	gene_id "MSTRG.113639"; transcript_id "MSTRG.113639.17"; exon_number "9";
chr21	StringTie	exon	18326432	18326572	1000	-	.	gene_id "MSTRG.113639"; transcript_id "MSTRG.113639.17"; exon_number "10";
chr21	StringTie	exon	18329169	18329294	1000	-	.	gene_id "MSTRG.113639"; transcript_id "MSTRG.113639.17"; exon_number "11";
chr21	StringTie	exon	18332084	18332173	1000	-	.	gene_id "MSTRG.113639"; transcript_id "MSTRG.113639.17"; exon_number "12";
chr21	StringTie	exon	18341413	18341548	1000	-	.	gene_id "MSTRG.113639"; transcript_id "MSTRG.113639.17"; exon_number "13";
chr21	StringTie	exon	18343506	18343656	1000	-	.	gene_id "MSTRG.113639"; transcript_id "MSTRG.113639.17"; exon_number "14";
chr21	StringTie	exon	18343955	18344060	1000	-	.	gene_id "MSTRG.113639"; transcript_id "MSTRG.113639.17"; exon_number "15";
chr21	StringTie	exon	18352903	18353052	1000	-	.	gene_id "MSTRG.113639"; transcript_id "MSTRG.113639.17"; exon_number "16";
chr21	StringTie	exon	18353723	18353863	1000	-	.	gene_id "MSTRG.113639"; transcript_id "MSTRG.113639.17"; exon_number "17";
chr21	StringTie	exon	18359757	18359863	1000	-	.	gene_id "MSTRG.113639"; transcript_id "MSTRG.113639.17"; exon_number "18";
chr21	StringTie	exon	18365140	18365248	1000	-	.	gene_id "MSTRG.113639"; transcript_id "MSTRG.113639.17"; exon_number "19";
chr21	StringTie	exon	18372193	18372324	1000	-	.	gene_id "MSTRG.113639"; transcript_id "MSTRG.113639.17"; exon_number "20";
chr21	StringTie	exon	18379283	18379318	1000	-	.	gene_id "MSTRG.113639"; transcript_id "MSTRG.113639.17"; exon_number "21";
chr21	StringTie	exon	18380540	18380584	1000	-	.	gene_id "MSTRG.113639"; transcript_id "MSTRG.113639.17"; exon_number "22";
chr21	StringTie	exon	18383627	18383778	1000	-	.	gene_id "MSTRG.113639"; transcript_id "MSTRG.113639.17"; exon_number "23";
chr21	StringTie	exon	18397879	18397946	1000	-	.	gene_id "MSTRG.113639"; transcript_id "MSTRG.113639.17"; exon_number "24";
chr21	StringTie	exon	18398199	18398329	1000	-	.	gene_id "MSTRG.113639"; transcript_id "MSTRG.113639.17"; exon_number "25";
chr21	StringTie	exon	18398425	18398629	1000	-	.	gene_id "MSTRG.113639"; transcript_id "MSTRG.113639.17"; exon_number "26";
chr21	StringTie	exon	18403478	18403653	1000	-	.	gene_id "MSTRG.113639"; transcript_id "MSTRG.113639.17"; exon_number "27";
chr21	StringTie	exon	18485799	18485964	1000	-	.	gene_id "MSTRG.113639"; transcript_id "MSTRG.113639.17"; exon_number "28";
chr21	StringTie	transcript	18269090	18404113	1000	-	.	gene_id "MSTRG.113639"; transcript_id "MSTRG.113639.18";
chr21	StringTie	exon	18269090	18270124	1000	-	.	gene_id "MSTRG.113639"; transcript_id "MSTRG.113639.18"; exon_number "1";
chr21	StringTie	exon	18275197	18275336	1000	-	.	gene_id "MSTRG.113639"; transcript_id "MSTRG.113639.18"; exon_number "2";
chr21	StringTie	exon	18278964	18279059	1000	-	.	gene_id "MSTRG.113639"; transcript_id "MSTRG.113639.18"; exon_number "3";
chr21	StringTie	exon	18281040	18281221	1000	-	.	gene_id "MSTRG.113639"; transcript_id "MSTRG.113639.18"; exon_number "4";
chr21	StringTie	exon	18294270	18294444	1000	-	.	gene_id "MSTRG.113639"; transcript_id "MSTRG.113639.18"; exon_number "5";
chr21	StringTie	exon	18294603	18294652	1000	-	.	gene_id "MSTRG.113639"; transcript_id "MSTRG.113639.18"; exon_number "6";
chr21	StringTie	exon	18297734	18297829	1000	-	.	gene_id "MSTRG.113639"; transcript_id "MSTRG.113639.18"; exon_number "7";
chr21	StringTie	exon	18312945	18313077	1000	-	.	gene_id "MSTRG.113639"; transcript_id "MSTRG.113639.18"; exon_number "8";
chr21	StringTie	exon	18315146	18315256	1000	-	.	gene_id "MSTRG.113639"; transcript_id "MSTRG.113639.18"; exon_number "9";
chr21	StringTie	exon	18326432	18326572	1000	-	.	gene_id "MSTRG.113639"; transcript_id "MSTRG.113639.18"; exon_number "10";
chr21	StringTie	exon	18329169	18329294	1000	-	.	gene_id "MSTRG.113639"; transcript_id "MSTRG.113639.18"; exon_number "11";
chr21	StringTie	exon	18332084	18332173	1000	-	.	gene_id "MSTRG.113639"; transcript_id "MSTRG.113639.18"; exon_number "12";
chr21	StringTie	exon	18341413	18341548	1000	-	.	gene_id "MSTRG.113639"; transcript_id "MSTRG.113639.18"; exon_number "13";
chr21	StringTie	exon	18343506	18343656	1000	-	.	gene_id "MSTRG.113639"; transcript_id "MSTRG.113639.18"; exon_number "14";
chr21	StringTie	exon	18343955	18344060	1000	-	.	gene_id "MSTRG.113639"; transcript_id "MSTRG.113639.18"; exon_number "15";
chr21	StringTie	exon	18352903	18353052	1000	-	.	gene_id "MSTRG.113639"; transcript_id "MSTRG.113639.18"; exon_number "16";
chr21	StringTie	exon	18353723	18353863	1000	-	.	gene_id "MSTRG.113639"; transcript_id "MSTRG.113639.18"; exon_number "17";
chr21	StringTie	exon	18359757	18359863	1000	-	.	gene_id "MSTRG.113639"; transcript_id "MSTRG.113639.18"; exon_number "18";
chr21	StringTie	exon	18365140	18365248	1000	-	.	gene_id "MSTRG.113639"; transcript_id "MSTRG.113639.18"; exon_number "19";
chr21	StringTie	exon	18372193	18372324	1000	-	.	gene_id "MSTRG.113639"; transcript_id "MSTRG.113639.18"; exon_number "20";
chr21	StringTie	exon	18379283	18379318	1000	-	.	gene_id "MSTRG.113639"; transcript_id "MSTRG.113639.18"; exon_number "21";
chr21	StringTie	exon	18380540	18380584	1000	-	.	gene_id "MSTRG.113639"; transcript_id "MSTRG.113639.18"; exon_number "22";
chr21	StringTie	exon	18383627	18383778	1000	-	.	gene_id "MSTRG.113639"; transcript_id "MSTRG.113639.18"; exon_number "23";
chr21	StringTie	exon	18397879	18397946	1000	-	.	gene_id "MSTRG.113639"; transcript_id "MSTRG.113639.18"; exon_number "24";
chr21	StringTie	exon	18398199	18398329	1000	-	.	gene_id "MSTRG.113639"; transcript_id "MSTRG.113639.18"; exon_number "25";
chr21	StringTie	exon	18403478	18403653	1000	-	.	gene_id "MSTRG.113639"; transcript_id "MSTRG.113639.18"; exon_number "26";
chr21	StringTie	exon	18403885	18404113	1000	-	.	gene_id "MSTRG.113639"; transcript_id "MSTRG.113639.18"; exon_number "27";
chr21	StringTie	transcript	18269097	18406215	1000	-	.	gene_id "MSTRG.113639"; transcript_id "MSTRG.113639.19";
chr21	StringTie	exon	18269097	18270124	1000	-	.	gene_id "MSTRG.113639"; transcript_id "MSTRG.113639.19"; exon_number "1";
chr21	StringTie	exon	18275197	18275336	1000	-	.	gene_id "MSTRG.113639"; transcript_id "MSTRG.113639.19"; exon_number "2";
chr21	StringTie	exon	18278964	18279059	1000	-	.	gene_id "MSTRG.113639"; transcript_id "MSTRG.113639.19"; exon_number "3";
chr21	StringTie	exon	18281040	18281221	1000	-	.	gene_id "MSTRG.113639"; transcript_id "MSTRG.113639.19"; exon_number "4";
chr21	StringTie	exon	18294270	18294444	1000	-	.	gene_id "MSTRG.113639"; transcript_id "MSTRG.113639.19"; exon_number "5";
chr21	StringTie	exon	18294603	18294652	1000	-	.	gene_id "MSTRG.113639"; transcript_id "MSTRG.113639.19"; exon_number "6";
chr21	StringTie	exon	18297734	18297829	1000	-	.	gene_id "MSTRG.113639"; transcript_id "MSTRG.113639.19"; exon_number "7";
chr21	StringTie	exon	18312945	18313077	1000	-	.	gene_id "MSTRG.113639"; transcript_id "MSTRG.113639.19"; exon_number "8";
chr21	StringTie	exon	18315146	18315256	1000	-	.	gene_id "MSTRG.113639"; transcript_id "MSTRG.113639.19"; exon_number "9";
chr21	StringTie	exon	18326432	18326572	1000	-	.	gene_id "MSTRG.113639"; transcript_id "MSTRG.113639.19"; exon_number "10";
chr21	StringTie	exon	18329169	18329294	1000	-	.	gene_id "MSTRG.113639"; transcript_id "MSTRG.113639.19"; exon_number "11";
chr21	StringTie	exon	18332084	18332170	1000	-	.	gene_id "MSTRG.113639"; transcript_id "MSTRG.113639.19"; exon_number "12";
chr21	StringTie	exon	18341413	18341548	1000	-	.	gene_id "MSTRG.113639"; transcript_id "MSTRG.113639.19"; exon_number "13";
chr21	StringTie	exon	18343506	18343656	1000	-	.	gene_id "MSTRG.113639"; transcript_id "MSTRG.113639.19"; exon_number "14";
chr21	StringTie	exon	18343955	18344060	1000	-	.	gene_id "MSTRG.113639"; transcript_id "MSTRG.113639.19"; exon_number "15";
chr21	StringTie	exon	18352903	18353052	1000	-	.	gene_id "MSTRG.113639"; transcript_id "MSTRG.113639.19"; exon_number "16";
chr21	StringTie	exon	18353723	18353863	1000	-	.	gene_id "MSTRG.113639"; transcript_id "MSTRG.113639.19"; exon_number "17";
chr21	StringTie	exon	18359757	18359863	1000	-	.	gene_id "MSTRG.113639"; transcript_id "MSTRG.113639.19"; exon_number "18";
chr21	StringTie	exon	18365140	18365248	1000	-	.	gene_id "MSTRG.113639"; transcript_id "MSTRG.113639.19"; exon_number "19";
chr21	StringTie	exon	18372193	18372324	1000	-	.	gene_id "MSTRG.113639"; transcript_id "MSTRG.113639.19"; exon_number "20";
chr21	StringTie	exon	18383627	18383778	1000	-	.	gene_id "MSTRG.113639"; transcript_id "MSTRG.113639.19"; exon_number "21";
chr21	StringTie	exon	18397879	18397946	1000	-	.	gene_id "MSTRG.113639"; transcript_id "MSTRG.113639.19"; exon_number "22";
chr21	StringTie	exon	18398199	18398329	1000	-	.	gene_id "MSTRG.113639"; transcript_id "MSTRG.113639.19"; exon_number "23";
chr21	StringTie	exon	18406066	18406215	1000	-	.	gene_id "MSTRG.113639"; transcript_id "MSTRG.113639.19"; exon_number "24";
chr21	StringTie	transcript	18267376	18412398	1000	-	.	gene_id "MSTRG.113639"; transcript_id "MSTRG.113639.2";
chr21	StringTie	exon	18267376	18270124	1000	-	.	gene_id "MSTRG.113639"; transcript_id "MSTRG.113639.2"; exon_number "1";
chr21	StringTie	exon	18275197	18275336	1000	-	.	gene_id "MSTRG.113639"; transcript_id "MSTRG.113639.2"; exon_number "2";
chr21	StringTie	exon	18278964	18279059	1000	-	.	gene_id "MSTRG.113639"; transcript_id "MSTRG.113639.2"; exon_number "3";
chr21	StringTie	exon	18281040	18281221	1000	-	.	gene_id "MSTRG.113639"; transcript_id "MSTRG.113639.2"; exon_number "4";
chr21	StringTie	exon	18294270	18294444	1000	-	.	gene_id "MSTRG.113639"; transcript_id "MSTRG.113639.2"; exon_number "5";
chr21	StringTie	exon	18294603	18294652	1000	-	.	gene_id "MSTRG.113639"; transcript_id "MSTRG.113639.2"; exon_number "6";
chr21	StringTie	exon	18297734	18297829	1000	-	.	gene_id "MSTRG.113639"; transcript_id "MSTRG.113639.2"; exon_number "7";
chr21	StringTie	exon	18312945	18313077	1000	-	.	gene_id "MSTRG.113639"; transcript_id "MSTRG.113639.2"; exon_number "8";
chr21	StringTie	exon	18315146	18315256	1000	-	.	gene_id "MSTRG.113639"; transcript_id "MSTRG.113639.2"; exon_number "9";
chr21	StringTie	exon	18326432	18326572	1000	-	.	gene_id "MSTRG.113639"; transcript_id "MSTRG.113639.2"; exon_number "10";
chr21	StringTie	exon	18329169	18329294	1000	-	.	gene_id "MSTRG.113639"; transcript_id "MSTRG.113639.2"; exon_number "11";
chr21	StringTie	exon	18332084	18332173	1000	-	.	gene_id "MSTRG.113639"; transcript_id "MSTRG.113639.2"; exon_number "12";
chr21	StringTie	exon	18341413	18341548	1000	-	.	gene_id "MSTRG.113639"; transcript_id "MSTRG.113639.2"; exon_number "13";
chr21	StringTie	exon	18343506	18343656	1000	-	.	gene_id "MSTRG.113639"; transcript_id "MSTRG.113639.2"; exon_number "14";
chr21	StringTie	exon	18343955	18344060	1000	-	.	gene_id "MSTRG.113639"; transcript_id "MSTRG.113639.2"; exon_number "15";
chr21	StringTie	exon	18352903	18353052	1000	-	.	gene_id "MSTRG.113639"; transcript_id "MSTRG.113639.2"; exon_number "16";
chr21	StringTie	exon	18353723	18353863	1000	-	.	gene_id "MSTRG.113639"; transcript_id "MSTRG.113639.2"; exon_number "17";
chr21	StringTie	exon	18359757	18359863	1000	-	.	gene_id "MSTRG.113639"; transcript_id "MSTRG.113639.2"; exon_number "18";
chr21	StringTie	exon	18365140	18365248	1000	-	.	gene_id "MSTRG.113639"; transcript_id "MSTRG.113639.2"; exon_number "19";
chr21	StringTie	exon	18372193	18372324	1000	-	.	gene_id "MSTRG.113639"; transcript_id "MSTRG.113639.2"; exon_number "20";
chr21	StringTie	exon	18379283	18379318	1000	-	.	gene_id "MSTRG.113639"; transcript_id "MSTRG.113639.2"; exon_number "21";
chr21	StringTie	exon	18383627	18383778	1000	-	.	gene_id "MSTRG.113639"; transcript_id "MSTRG.113639.2"; exon_number "22";
chr21	StringTie	exon	18397879	18397946	1000	-	.	gene_id "MSTRG.113639"; transcript_id "MSTRG.113639.2"; exon_number "23";
chr21	StringTie	exon	18398199	18398329	1000	-	.	gene_id "MSTRG.113639"; transcript_id "MSTRG.113639.2"; exon_number "24";
chr21	StringTie	exon	18403478	18403653	1000	-	.	gene_id "MSTRG.113639"; transcript_id "MSTRG.113639.2"; exon_number "25";
chr21	StringTie	exon	18406066	18406206	1000	-	.	gene_id "MSTRG.113639"; transcript_id "MSTRG.113639.2"; exon_number "26";
chr21	StringTie	exon	18412323	18412398	1000	-	.	gene_id "MSTRG.113639"; transcript_id "MSTRG.113639.2"; exon_number "27";
chr21	StringTie	transcript	18269097	18406215	1000	-	.	gene_id "MSTRG.113639"; transcript_id "MSTRG.113639.20";
chr21	StringTie	exon	18269097	18270124	1000	-	.	gene_id "MSTRG.113639"; transcript_id "MSTRG.113639.20"; exon_number "1";
chr21	StringTie	exon	18275197	18275336	1000	-	.	gene_id "MSTRG.113639"; transcript_id "MSTRG.113639.20"; exon_number "2";
chr21	StringTie	exon	18278964	18279059	1000	-	.	gene_id "MSTRG.113639"; transcript_id "MSTRG.113639.20"; exon_number "3";
chr21	StringTie	exon	18281040	18281221	1000	-	.	gene_id "MSTRG.113639"; transcript_id "MSTRG.113639.20"; exon_number "4";
chr21	StringTie	exon	18294270	18294444	1000	-	.	gene_id "MSTRG.113639"; transcript_id "MSTRG.113639.20"; exon_number "5";
chr21	StringTie	exon	18294603	18294652	1000	-	.	gene_id "MSTRG.113639"; transcript_id "MSTRG.113639.20"; exon_number "6";
chr21	StringTie	exon	18297734	18297829	1000	-	.	gene_id "MSTRG.113639"; transcript_id "MSTRG.113639.20"; exon_number "7";
chr21	StringTie	exon	18312945	18313077	1000	-	.	gene_id "MSTRG.113639"; transcript_id "MSTRG.113639.20"; exon_number "8";
chr21	StringTie	exon	18315146	18315256	1000	-	.	gene_id "MSTRG.113639"; transcript_id "MSTRG.113639.20"; exon_number "9";
chr21	StringTie	exon	18326432	18326572	1000	-	.	gene_id "MSTRG.113639"; transcript_id "MSTRG.113639.20"; exon_number "10";
chr21	StringTie	exon	18329169	18329294	1000	-	.	gene_id "MSTRG.113639"; transcript_id "MSTRG.113639.20"; exon_number "11";
chr21	StringTie	exon	18332084	18332173	1000	-	.	gene_id "MSTRG.113639"; transcript_id "MSTRG.113639.20"; exon_number "12";
chr21	StringTie	exon	18341413	18341548	1000	-	.	gene_id "MSTRG.113639"; transcript_id "MSTRG.113639.20"; exon_number "13";
chr21	StringTie	exon	18343506	18343656	1000	-	.	gene_id "MSTRG.113639"; transcript_id "MSTRG.113639.20"; exon_number "14";
chr21	StringTie	exon	18343955	18344060	1000	-	.	gene_id "MSTRG.113639"; transcript_id "MSTRG.113639.20"; exon_number "15";
chr21	StringTie	exon	18352903	18353052	1000	-	.	gene_id "MSTRG.113639"; transcript_id "MSTRG.113639.20"; exon_number "16";
chr21	StringTie	exon	18353723	18353863	1000	-	.	gene_id "MSTRG.113639"; transcript_id "MSTRG.113639.20"; exon_number "17";
chr21	StringTie	exon	18359757	18359863	1000	-	.	gene_id "MSTRG.113639"; transcript_id "MSTRG.113639.20"; exon_number "18";
chr21	StringTie	exon	18365140	18365248	1000	-	.	gene_id "MSTRG.113639"; transcript_id "MSTRG.113639.20"; exon_number "19";
chr21	StringTie	exon	18372193	18372324	1000	-	.	gene_id "MSTRG.113639"; transcript_id "MSTRG.113639.20"; exon_number "20";
chr21	StringTie	exon	18379283	18379318	1000	-	.	gene_id "MSTRG.113639"; transcript_id "MSTRG.113639.20"; exon_number "21";
chr21	StringTie	exon	18380540	18380584	1000	-	.	gene_id "MSTRG.113639"; transcript_id "MSTRG.113639.20"; exon_number "22";
chr21	StringTie	exon	18383627	18383778	1000	-	.	gene_id "MSTRG.113639"; transcript_id "MSTRG.113639.20"; exon_number "23";
chr21	StringTie	exon	18397879	18397946	1000	-	.	gene_id "MSTRG.113639"; transcript_id "MSTRG.113639.20"; exon_number "24";
chr21	StringTie	exon	18398199	18398329	1000	-	.	gene_id "MSTRG.113639"; transcript_id "MSTRG.113639.20"; exon_number "25";
chr21	StringTie	exon	18403478	18403555	1000	-	.	gene_id "MSTRG.113639"; transcript_id "MSTRG.113639.20"; exon_number "26";
chr21	StringTie	exon	18406066	18406215	1000	-	.	gene_id "MSTRG.113639"; transcript_id "MSTRG.113639.20"; exon_number "27";
chr21	StringTie	transcript	18269097	18406215	1000	-	.	gene_id "MSTRG.113639"; transcript_id "MSTRG.113639.21";
chr21	StringTie	exon	18269097	18270124	1000	-	.	gene_id "MSTRG.113639"; transcript_id "MSTRG.113639.21"; exon_number "1";
chr21	StringTie	exon	18275197	18275336	1000	-	.	gene_id "MSTRG.113639"; transcript_id "MSTRG.113639.21"; exon_number "2";
chr21	StringTie	exon	18278964	18279059	1000	-	.	gene_id "MSTRG.113639"; transcript_id "MSTRG.113639.21"; exon_number "3";
chr21	StringTie	exon	18281040	18281221	1000	-	.	gene_id "MSTRG.113639"; transcript_id "MSTRG.113639.21"; exon_number "4";
chr21	StringTie	exon	18294270	18294444	1000	-	.	gene_id "MSTRG.113639"; transcript_id "MSTRG.113639.21"; exon_number "5";
chr21	StringTie	exon	18294603	18294652	1000	-	.	gene_id "MSTRG.113639"; transcript_id "MSTRG.113639.21"; exon_number "6";
chr21	StringTie	exon	18297734	18297829	1000	-	.	gene_id "MSTRG.113639"; transcript_id "MSTRG.113639.21"; exon_number "7";
chr21	StringTie	exon	18312945	18313077	1000	-	.	gene_id "MSTRG.113639"; transcript_id "MSTRG.113639.21"; exon_number "8";
chr21	StringTie	exon	18315146	18315256	1000	-	.	gene_id "MSTRG.113639"; transcript_id "MSTRG.113639.21"; exon_number "9";
chr21	StringTie	exon	18326432	18326572	1000	-	.	gene_id "MSTRG.113639"; transcript_id "MSTRG.113639.21"; exon_number "10";
chr21	StringTie	exon	18329169	18329294	1000	-	.	gene_id "MSTRG.113639"; transcript_id "MSTRG.113639.21"; exon_number "11";
chr21	StringTie	exon	18332084	18332170	1000	-	.	gene_id "MSTRG.113639"; transcript_id "MSTRG.113639.21"; exon_number "12";
chr21	StringTie	exon	18341413	18341548	1000	-	.	gene_id "MSTRG.113639"; transcript_id "MSTRG.113639.21"; exon_number "13";
chr21	StringTie	exon	18343506	18343656	1000	-	.	gene_id "MSTRG.113639"; transcript_id "MSTRG.113639.21"; exon_number "14";
chr21	StringTie	exon	18343955	18344060	1000	-	.	gene_id "MSTRG.113639"; transcript_id "MSTRG.113639.21"; exon_number "15";
chr21	StringTie	exon	18352903	18353052	1000	-	.	gene_id "MSTRG.113639"; transcript_id "MSTRG.113639.21"; exon_number "16";
chr21	StringTie	exon	18353723	18353863	1000	-	.	gene_id "MSTRG.113639"; transcript_id "MSTRG.113639.21"; exon_number "17";
chr21	StringTie	exon	18359757	18359863	1000	-	.	gene_id "MSTRG.113639"; transcript_id "MSTRG.113639.21"; exon_number "18";
chr21	StringTie	exon	18365140	18365248	1000	-	.	gene_id "MSTRG.113639"; transcript_id "MSTRG.113639.21"; exon_number "19";
chr21	StringTie	exon	18372193	18372324	1000	-	.	gene_id "MSTRG.113639"; transcript_id "MSTRG.113639.21"; exon_number "20";
chr21	StringTie	exon	18379283	18379318	1000	-	.	gene_id "MSTRG.113639"; transcript_id "MSTRG.113639.21"; exon_number "21";
chr21	StringTie	exon	18380540	18380584	1000	-	.	gene_id "MSTRG.113639"; transcript_id "MSTRG.113639.21"; exon_number "22";
chr21	StringTie	exon	18383627	18383778	1000	-	.	gene_id "MSTRG.113639"; transcript_id "MSTRG.113639.21"; exon_number "23";
chr21	StringTie	exon	18397879	18397946	1000	-	.	gene_id "MSTRG.113639"; transcript_id "MSTRG.113639.21"; exon_number "24";
chr21	StringTie	exon	18398199	18398329	1000	-	.	gene_id "MSTRG.113639"; transcript_id "MSTRG.113639.21"; exon_number "25";
chr21	StringTie	exon	18403478	18403653	1000	-	.	gene_id "MSTRG.113639"; transcript_id "MSTRG.113639.21"; exon_number "26";
chr21	StringTie	exon	18406066	18406215	1000	-	.	gene_id "MSTRG.113639"; transcript_id "MSTRG.113639.21"; exon_number "27";
chr21	StringTie	transcript	18269102	18485879	1000	-	.	gene_id "MSTRG.113639"; transcript_id "MSTRG.113639.22";
chr21	StringTie	exon	18269102	18270124	1000	-	.	gene_id "MSTRG.113639"; transcript_id "MSTRG.113639.22"; exon_number "1";
chr21	StringTie	exon	18275197	18275336	1000	-	.	gene_id "MSTRG.113639"; transcript_id "MSTRG.113639.22"; exon_number "2";
chr21	StringTie	exon	18278964	18279059	1000	-	.	gene_id "MSTRG.113639"; transcript_id "MSTRG.113639.22"; exon_number "3";
chr21	StringTie	exon	18281040	18281221	1000	-	.	gene_id "MSTRG.113639"; transcript_id "MSTRG.113639.22"; exon_number "4";
chr21	StringTie	exon	18291847	18291919	1000	-	.	gene_id "MSTRG.113639"; transcript_id "MSTRG.113639.22"; exon_number "5";
chr21	StringTie	exon	18294270	18294444	1000	-	.	gene_id "MSTRG.113639"; transcript_id "MSTRG.113639.22"; exon_number "6";
chr21	StringTie	exon	18294603	18294652	1000	-	.	gene_id "MSTRG.113639"; transcript_id "MSTRG.113639.22"; exon_number "7";
chr21	StringTie	exon	18297734	18297829	1000	-	.	gene_id "MSTRG.113639"; transcript_id "MSTRG.113639.22"; exon_number "8";
chr21	StringTie	exon	18312945	18313077	1000	-	.	gene_id "MSTRG.113639"; transcript_id "MSTRG.113639.22"; exon_number "9";
chr21	StringTie	exon	18315146	18315256	1000	-	.	gene_id "MSTRG.113639"; transcript_id "MSTRG.113639.22"; exon_number "10";
chr21	StringTie	exon	18326432	18326572	1000	-	.	gene_id "MSTRG.113639"; transcript_id "MSTRG.113639.22"; exon_number "11";
chr21	StringTie	exon	18329169	18329294	1000	-	.	gene_id "MSTRG.113639"; transcript_id "MSTRG.113639.22"; exon_number "12";
chr21	StringTie	exon	18332084	18332173	1000	-	.	gene_id "MSTRG.113639"; transcript_id "MSTRG.113639.22"; exon_number "13";
chr21	StringTie	exon	18341413	18341548	1000	-	.	gene_id "MSTRG.113639"; transcript_id "MSTRG.113639.22"; exon_number "14";
chr21	StringTie	exon	18343506	18343656	1000	-	.	gene_id "MSTRG.113639"; transcript_id "MSTRG.113639.22"; exon_number "15";
chr21	StringTie	exon	18343955	18344060	1000	-	.	gene_id "MSTRG.113639"; transcript_id "MSTRG.113639.22"; exon_number "16";
chr21	StringTie	exon	18352903	18353052	1000	-	.	gene_id "MSTRG.113639"; transcript_id "MSTRG.113639.22"; exon_number "17";
chr21	StringTie	exon	18353723	18353863	1000	-	.	gene_id "MSTRG.113639"; transcript_id "MSTRG.113639.22"; exon_number "18";
chr21	StringTie	exon	18359757	18359863	1000	-	.	gene_id "MSTRG.113639"; transcript_id "MSTRG.113639.22"; exon_number "19";
chr21	StringTie	exon	18365140	18365248	1000	-	.	gene_id "MSTRG.113639"; transcript_id "MSTRG.113639.22"; exon_number "20";
chr21	StringTie	exon	18372193	18372324	1000	-	.	gene_id "MSTRG.113639"; transcript_id "MSTRG.113639.22"; exon_number "21";
chr21	StringTie	exon	18379283	18379318	1000	-	.	gene_id "MSTRG.113639"; transcript_id "MSTRG.113639.22"; exon_number "22";
chr21	StringTie	exon	18380540	18380584	1000	-	.	gene_id "MSTRG.113639"; transcript_id "MSTRG.113639.22"; exon_number "23";
chr21	StringTie	exon	18383627	18383778	1000	-	.	gene_id "MSTRG.113639"; transcript_id "MSTRG.113639.22"; exon_number "24";
chr21	StringTie	exon	18397879	18397946	1000	-	.	gene_id "MSTRG.113639"; transcript_id "MSTRG.113639.22"; exon_number "25";
chr21	StringTie	exon	18398199	18398329	1000	-	.	gene_id "MSTRG.113639"; transcript_id "MSTRG.113639.22"; exon_number "26";
chr21	StringTie	exon	18485799	18485879	1000	-	.	gene_id "MSTRG.113639"; transcript_id "MSTRG.113639.22"; exon_number "27";
chr21	StringTie	transcript	18269119	18279408	1000	-	.	gene_id "MSTRG.113639"; transcript_id "MSTRG.113639.24";
chr21	StringTie	exon	18269119	18270124	1000	-	.	gene_id "MSTRG.113639"; transcript_id "MSTRG.113639.24"; exon_number "1";
chr21	StringTie	exon	18275197	18275336	1000	-	.	gene_id "MSTRG.113639"; transcript_id "MSTRG.113639.24"; exon_number "2";
chr21	StringTie	exon	18278964	18279059	1000	-	.	gene_id "MSTRG.113639"; transcript_id "MSTRG.113639.24"; exon_number "3";
chr21	StringTie	exon	18279192	18279408	1000	-	.	gene_id "MSTRG.113639"; transcript_id "MSTRG.113639.24"; exon_number "4";
chr21	StringTie	transcript	18269205	18279341	1000	-	.	gene_id "MSTRG.113639"; transcript_id "MSTRG.113639.25";
chr21	StringTie	exon	18269205	18270114	1000	-	.	gene_id "MSTRG.113639"; transcript_id "MSTRG.113639.25"; exon_number "1";
chr21	StringTie	exon	18275197	18275336	1000	-	.	gene_id "MSTRG.113639"; transcript_id "MSTRG.113639.25"; exon_number "2";
chr21	StringTie	exon	18278964	18279059	1000	-	.	gene_id "MSTRG.113639"; transcript_id "MSTRG.113639.25"; exon_number "3";
chr21	StringTie	exon	18279192	18279341	1000	-	.	gene_id "MSTRG.113639"; transcript_id "MSTRG.113639.25"; exon_number "4";
chr21	StringTie	transcript	18291903	18404196	1000	-	.	gene_id "MSTRG.113639"; transcript_id "MSTRG.113639.26";
chr21	StringTie	exon	18291903	18291919	1000	-	.	gene_id "MSTRG.113639"; transcript_id "MSTRG.113639.26"; exon_number "1";
chr21	StringTie	exon	18294270	18294444	1000	-	.	gene_id "MSTRG.113639"; transcript_id "MSTRG.113639.26"; exon_number "2";
chr21	StringTie	exon	18294603	18294652	1000	-	.	gene_id "MSTRG.113639"; transcript_id "MSTRG.113639.26"; exon_number "3";
chr21	StringTie	exon	18297734	18297829	1000	-	.	gene_id "MSTRG.113639"; transcript_id "MSTRG.113639.26"; exon_number "4";
chr21	StringTie	exon	18312945	18313077	1000	-	.	gene_id "MSTRG.113639"; transcript_id "MSTRG.113639.26"; exon_number "5";
chr21	StringTie	exon	18315146	18315256	1000	-	.	gene_id "MSTRG.113639"; transcript_id "MSTRG.113639.26"; exon_number "6";
chr21	StringTie	exon	18326432	18326572	1000	-	.	gene_id "MSTRG.113639"; transcript_id "MSTRG.113639.26"; exon_number "7";
chr21	StringTie	exon	18329169	18329294	1000	-	.	gene_id "MSTRG.113639"; transcript_id "MSTRG.113639.26"; exon_number "8";
chr21	StringTie	exon	18332084	18332173	1000	-	.	gene_id "MSTRG.113639"; transcript_id "MSTRG.113639.26"; exon_number "9";
chr21	StringTie	exon	18341413	18341548	1000	-	.	gene_id "MSTRG.113639"; transcript_id "MSTRG.113639.26"; exon_number "10";
chr21	StringTie	exon	18343506	18343689	1000	-	.	gene_id "MSTRG.113639"; transcript_id "MSTRG.113639.26"; exon_number "11";
chr21	StringTie	exon	18343955	18344060	1000	-	.	gene_id "MSTRG.113639"; transcript_id "MSTRG.113639.26"; exon_number "12";
chr21	StringTie	exon	18352903	18353052	1000	-	.	gene_id "MSTRG.113639"; transcript_id "MSTRG.113639.26"; exon_number "13";
chr21	StringTie	exon	18353723	18353863	1000	-	.	gene_id "MSTRG.113639"; transcript_id "MSTRG.113639.26"; exon_number "14";
chr21	StringTie	exon	18359757	18359863	1000	-	.	gene_id "MSTRG.113639"; transcript_id "MSTRG.113639.26"; exon_number "15";
chr21	StringTie	exon	18365140	18365248	1000	-	.	gene_id "MSTRG.113639"; transcript_id "MSTRG.113639.26"; exon_number "16";
chr21	StringTie	exon	18372193	18372324	1000	-	.	gene_id "MSTRG.113639"; transcript_id "MSTRG.113639.26"; exon_number "17";
chr21	StringTie	exon	18383627	18383778	1000	-	.	gene_id "MSTRG.113639"; transcript_id "MSTRG.113639.26"; exon_number "18";
chr21	StringTie	exon	18397879	18397946	1000	-	.	gene_id "MSTRG.113639"; transcript_id "MSTRG.113639.26"; exon_number "19";
chr21	StringTie	exon	18398199	18398329	1000	-	.	gene_id "MSTRG.113639"; transcript_id "MSTRG.113639.26"; exon_number "20";
chr21	StringTie	exon	18403478	18404196	1000	-	.	gene_id "MSTRG.113639"; transcript_id "MSTRG.113639.26"; exon_number "21";
chr21	StringTie	transcript	18343431	18404043	1000	-	.	gene_id "MSTRG.113639"; transcript_id "MSTRG.113639.27";
chr21	StringTie	exon	18343431	18343656	1000	-	.	gene_id "MSTRG.113639"; transcript_id "MSTRG.113639.27"; exon_number "1";
chr21	StringTie	exon	18343955	18344060	1000	-	.	gene_id "MSTRG.113639"; transcript_id "MSTRG.113639.27"; exon_number "2";
chr21	StringTie	exon	18352903	18353052	1000	-	.	gene_id "MSTRG.113639"; transcript_id "MSTRG.113639.27"; exon_number "3";
chr21	StringTie	exon	18353723	18353863	1000	-	.	gene_id "MSTRG.113639"; transcript_id "MSTRG.113639.27"; exon_number "4";
chr21	StringTie	exon	18359757	18359863	1000	-	.	gene_id "MSTRG.113639"; transcript_id "MSTRG.113639.27"; exon_number "5";
chr21	StringTie	exon	18365140	18365248	1000	-	.	gene_id "MSTRG.113639"; transcript_id "MSTRG.113639.27"; exon_number "6";
chr21	StringTie	exon	18372193	18372324	1000	-	.	gene_id "MSTRG.113639"; transcript_id "MSTRG.113639.27"; exon_number "7";
chr21	StringTie	exon	18379283	18379318	1000	-	.	gene_id "MSTRG.113639"; transcript_id "MSTRG.113639.27"; exon_number "8";
chr21	StringTie	exon	18383627	18383778	1000	-	.	gene_id "MSTRG.113639"; transcript_id "MSTRG.113639.27"; exon_number "9";
chr21	StringTie	exon	18397879	18397946	1000	-	.	gene_id "MSTRG.113639"; transcript_id "MSTRG.113639.27"; exon_number "10";
chr21	StringTie	exon	18398199	18398329	1000	-	.	gene_id "MSTRG.113639"; transcript_id "MSTRG.113639.27"; exon_number "11";
chr21	StringTie	exon	18403478	18403653	1000	-	.	gene_id "MSTRG.113639"; transcript_id "MSTRG.113639.27"; exon_number "12";
chr21	StringTie	exon	18403750	18404043	1000	-	.	gene_id "MSTRG.113639"; transcript_id "MSTRG.113639.27"; exon_number "13";
chr21	StringTie	transcript	18267378	18406245	1000	-	.	gene_id "MSTRG.113639"; transcript_id "MSTRG.113639.3";
chr21	StringTie	exon	18267378	18270124	1000	-	.	gene_id "MSTRG.113639"; transcript_id "MSTRG.113639.3"; exon_number "1";
chr21	StringTie	exon	18275197	18275336	1000	-	.	gene_id "MSTRG.113639"; transcript_id "MSTRG.113639.3"; exon_number "2";
chr21	StringTie	exon	18278964	18279059	1000	-	.	gene_id "MSTRG.113639"; transcript_id "MSTRG.113639.3"; exon_number "3";
chr21	StringTie	exon	18281040	18281221	1000	-	.	gene_id "MSTRG.113639"; transcript_id "MSTRG.113639.3"; exon_number "4";
chr21	StringTie	exon	18294270	18294444	1000	-	.	gene_id "MSTRG.113639"; transcript_id "MSTRG.113639.3"; exon_number "5";
chr21	StringTie	exon	18294603	18294652	1000	-	.	gene_id "MSTRG.113639"; transcript_id "MSTRG.113639.3"; exon_number "6";
chr21	StringTie	exon	18297734	18297829	1000	-	.	gene_id "MSTRG.113639"; transcript_id "MSTRG.113639.3"; exon_number "7";
chr21	StringTie	exon	18312945	18313077	1000	-	.	gene_id "MSTRG.113639"; transcript_id "MSTRG.113639.3"; exon_number "8";
chr21	StringTie	exon	18315146	18315256	1000	-	.	gene_id "MSTRG.113639"; transcript_id "MSTRG.113639.3"; exon_number "9";
chr21	StringTie	exon	18326432	18326572	1000	-	.	gene_id "MSTRG.113639"; transcript_id "MSTRG.113639.3"; exon_number "10";
chr21	StringTie	exon	18329169	18329294	1000	-	.	gene_id "MSTRG.113639"; transcript_id "MSTRG.113639.3"; exon_number "11";
chr21	StringTie	exon	18332084	18332173	1000	-	.	gene_id "MSTRG.113639"; transcript_id "MSTRG.113639.3"; exon_number "12";
chr21	StringTie	exon	18341413	18341548	1000	-	.	gene_id "MSTRG.113639"; transcript_id "MSTRG.113639.3"; exon_number "13";
chr21	StringTie	exon	18343506	18343656	1000	-	.	gene_id "MSTRG.113639"; transcript_id "MSTRG.113639.3"; exon_number "14";
chr21	StringTie	exon	18343955	18344060	1000	-	.	gene_id "MSTRG.113639"; transcript_id "MSTRG.113639.3"; exon_number "15";
chr21	StringTie	exon	18352903	18353052	1000	-	.	gene_id "MSTRG.113639"; transcript_id "MSTRG.113639.3"; exon_number "16";
chr21	StringTie	exon	18353723	18353863	1000	-	.	gene_id "MSTRG.113639"; transcript_id "MSTRG.113639.3"; exon_number "17";
chr21	StringTie	exon	18359757	18359863	1000	-	.	gene_id "MSTRG.113639"; transcript_id "MSTRG.113639.3"; exon_number "18";
chr21	StringTie	exon	18365140	18365248	1000	-	.	gene_id "MSTRG.113639"; transcript_id "MSTRG.113639.3"; exon_number "19";
chr21	StringTie	exon	18372193	18372324	1000	-	.	gene_id "MSTRG.113639"; transcript_id "MSTRG.113639.3"; exon_number "20";
chr21	StringTie	exon	18379283	18379318	1000	-	.	gene_id "MSTRG.113639"; transcript_id "MSTRG.113639.3"; exon_number "21";
chr21	StringTie	exon	18380540	18380584	1000	-	.	gene_id "MSTRG.113639"; transcript_id "MSTRG.113639.3"; exon_number "22";
chr21	StringTie	exon	18383627	18383778	1000	-	.	gene_id "MSTRG.113639"; transcript_id "MSTRG.113639.3"; exon_number "23";
chr21	StringTie	exon	18397879	18397946	1000	-	.	gene_id "MSTRG.113639"; transcript_id "MSTRG.113639.3"; exon_number "24";
chr21	StringTie	exon	18398199	18398329	1000	-	.	gene_id "MSTRG.113639"; transcript_id "MSTRG.113639.3"; exon_number "25";
chr21	StringTie	exon	18403478	18403653	1000	-	.	gene_id "MSTRG.113639"; transcript_id "MSTRG.113639.3"; exon_number "26";
chr21	StringTie	exon	18406066	18406245	1000	-	.	gene_id "MSTRG.113639"; transcript_id "MSTRG.113639.3"; exon_number "27";
chr21	StringTie	transcript	18390828	18398703	1000	-	.	gene_id "MSTRG.113639"; transcript_id "MSTRG.113639.30";
chr21	StringTie	exon	18390828	18392287	1000	-	.	gene_id "MSTRG.113639"; transcript_id "MSTRG.113639.30"; exon_number "1";
chr21	StringTie	exon	18397879	18397946	1000	-	.	gene_id "MSTRG.113639"; transcript_id "MSTRG.113639.30"; exon_number "2";
chr21	StringTie	exon	18398199	18398329	1000	-	.	gene_id "MSTRG.113639"; transcript_id "MSTRG.113639.30"; exon_number "3";
chr21	StringTie	exon	18398425	18398703	1000	-	.	gene_id "MSTRG.113639"; transcript_id "MSTRG.113639.30"; exon_number "4";
chr21	StringTie	transcript	18390831	18403653	1000	-	.	gene_id "MSTRG.113639"; transcript_id "MSTRG.113639.31";
chr21	StringTie	exon	18390831	18392287	1000	-	.	gene_id "MSTRG.113639"; transcript_id "MSTRG.113639.31"; exon_number "1";
chr21	StringTie	exon	18397879	18397946	1000	-	.	gene_id "MSTRG.113639"; transcript_id "MSTRG.113639.31"; exon_number "2";
chr21	StringTie	exon	18398199	18398329	1000	-	.	gene_id "MSTRG.113639"; transcript_id "MSTRG.113639.31"; exon_number "3";
chr21	StringTie	exon	18403478	18403653	1000	-	.	gene_id "MSTRG.113639"; transcript_id "MSTRG.113639.31"; exon_number "4";
chr21	StringTie	transcript	18475831	18485964	1000	-	.	gene_id "MSTRG.113639"; transcript_id "MSTRG.113639.32";
chr21	StringTie	exon	18475831	18476697	1000	-	.	gene_id "MSTRG.113639"; transcript_id "MSTRG.113639.32"; exon_number "1";
chr21	StringTie	exon	18477181	18477710	1000	-	.	gene_id "MSTRG.113639"; transcript_id "MSTRG.113639.32"; exon_number "2";
chr21	StringTie	exon	18485799	18485964	1000	-	.	gene_id "MSTRG.113639"; transcript_id "MSTRG.113639.32"; exon_number "3";
chr21	StringTie	transcript	18475831	18485954	1000	-	.	gene_id "MSTRG.113639"; transcript_id "MSTRG.113639.33";
chr21	StringTie	exon	18475831	18476697	1000	-	.	gene_id "MSTRG.113639"; transcript_id "MSTRG.113639.33"; exon_number "1";
chr21	StringTie	exon	18477612	18477710	1000	-	.	gene_id "MSTRG.113639"; transcript_id "MSTRG.113639.33"; exon_number "2";
chr21	StringTie	exon	18485799	18485954	1000	-	.	gene_id "MSTRG.113639"; transcript_id "MSTRG.113639.33"; exon_number "3";
chr21	StringTie	transcript	18476203	18490404	1000	-	.	gene_id "MSTRG.113639"; transcript_id "MSTRG.113639.34";
chr21	StringTie	exon	18476203	18477710	1000	-	.	gene_id "MSTRG.113639"; transcript_id "MSTRG.113639.34"; exon_number "1";
chr21	StringTie	exon	18486492	18486599	1000	-	.	gene_id "MSTRG.113639"; transcript_id "MSTRG.113639.34"; exon_number "2";
chr21	StringTie	exon	18490334	18490404	1000	-	.	gene_id "MSTRG.113639"; transcript_id "MSTRG.113639.34"; exon_number "3";
chr21	StringTie	transcript	18267378	18404108	1000	-	.	gene_id "MSTRG.113639"; transcript_id "MSTRG.113639.4";
chr21	StringTie	exon	18267378	18270124	1000	-	.	gene_id "MSTRG.113639"; transcript_id "MSTRG.113639.4"; exon_number "1";
chr21	StringTie	exon	18275197	18275336	1000	-	.	gene_id "MSTRG.113639"; transcript_id "MSTRG.113639.4"; exon_number "2";
chr21	StringTie	exon	18278964	18279059	1000	-	.	gene_id "MSTRG.113639"; transcript_id "MSTRG.113639.4"; exon_number "3";
chr21	StringTie	exon	18281040	18288853	1000	-	.	gene_id "MSTRG.113639"; transcript_id "MSTRG.113639.4"; exon_number "4";
chr21	StringTie	exon	18291847	18291919	1000	-	.	gene_id "MSTRG.113639"; transcript_id "MSTRG.113639.4"; exon_number "5";
chr21	StringTie	exon	18294270	18294444	1000	-	.	gene_id "MSTRG.113639"; transcript_id "MSTRG.113639.4"; exon_number "6";
chr21	StringTie	exon	18294603	18294652	1000	-	.	gene_id "MSTRG.113639"; transcript_id "MSTRG.113639.4"; exon_number "7";
chr21	StringTie	exon	18297734	18297829	1000	-	.	gene_id "MSTRG.113639"; transcript_id "MSTRG.113639.4"; exon_number "8";
chr21	StringTie	exon	18312945	18313077	1000	-	.	gene_id "MSTRG.113639"; transcript_id "MSTRG.113639.4"; exon_number "9";
chr21	StringTie	exon	18315146	18315256	1000	-	.	gene_id "MSTRG.113639"; transcript_id "MSTRG.113639.4"; exon_number "10";
chr21	StringTie	exon	18326432	18326572	1000	-	.	gene_id "MSTRG.113639"; transcript_id "MSTRG.113639.4"; exon_number "11";
chr21	StringTie	exon	18329169	18329294	1000	-	.	gene_id "MSTRG.113639"; transcript_id "MSTRG.113639.4"; exon_number "12";
chr21	StringTie	exon	18332084	18332173	1000	-	.	gene_id "MSTRG.113639"; transcript_id "MSTRG.113639.4"; exon_number "13";
chr21	StringTie	exon	18341413	18341548	1000	-	.	gene_id "MSTRG.113639"; transcript_id "MSTRG.113639.4"; exon_number "14";
chr21	StringTie	exon	18343506	18343656	1000	-	.	gene_id "MSTRG.113639"; transcript_id "MSTRG.113639.4"; exon_number "15";
chr21	StringTie	exon	18343955	18344060	1000	-	.	gene_id "MSTRG.113639"; transcript_id "MSTRG.113639.4"; exon_number "16";
chr21	StringTie	exon	18352903	18353052	1000	-	.	gene_id "MSTRG.113639"; transcript_id "MSTRG.113639.4"; exon_number "17";
chr21	StringTie	exon	18353723	18353863	1000	-	.	gene_id "MSTRG.113639"; transcript_id "MSTRG.113639.4"; exon_number "18";
chr21	StringTie	exon	18359757	18359863	1000	-	.	gene_id "MSTRG.113639"; transcript_id "MSTRG.113639.4"; exon_number "19";
chr21	StringTie	exon	18365140	18365248	1000	-	.	gene_id "MSTRG.113639"; transcript_id "MSTRG.113639.4"; exon_number "20";
chr21	StringTie	exon	18372193	18372324	1000	-	.	gene_id "MSTRG.113639"; transcript_id "MSTRG.113639.4"; exon_number "21";
chr21	StringTie	exon	18383627	18383778	1000	-	.	gene_id "MSTRG.113639"; transcript_id "MSTRG.113639.4"; exon_number "22";
chr21	StringTie	exon	18397879	18397946	1000	-	.	gene_id "MSTRG.113639"; transcript_id "MSTRG.113639.4"; exon_number "23";
chr21	StringTie	exon	18398199	18398329	1000	-	.	gene_id "MSTRG.113639"; transcript_id "MSTRG.113639.4"; exon_number "24";
chr21	StringTie	exon	18398425	18398629	1000	-	.	gene_id "MSTRG.113639"; transcript_id "MSTRG.113639.4"; exon_number "25";
chr21	StringTie	exon	18403478	18404108	1000	-	.	gene_id "MSTRG.113639"; transcript_id "MSTRG.113639.4"; exon_number "26";
chr21	StringTie	transcript	18267378	18404198	1000	-	.	gene_id "MSTRG.113639"; transcript_id "MSTRG.113639.5";
chr21	StringTie	exon	18267378	18270124	1000	-	.	gene_id "MSTRG.113639"; transcript_id "MSTRG.113639.5"; exon_number "1";
chr21	StringTie	exon	18275197	18275336	1000	-	.	gene_id "MSTRG.113639"; transcript_id "MSTRG.113639.5"; exon_number "2";
chr21	StringTie	exon	18278964	18279059	1000	-	.	gene_id "MSTRG.113639"; transcript_id "MSTRG.113639.5"; exon_number "3";
chr21	StringTie	exon	18281040	18281221	1000	-	.	gene_id "MSTRG.113639"; transcript_id "MSTRG.113639.5"; exon_number "4";
chr21	StringTie	exon	18294270	18294444	1000	-	.	gene_id "MSTRG.113639"; transcript_id "MSTRG.113639.5"; exon_number "5";
chr21	StringTie	exon	18294603	18294652	1000	-	.	gene_id "MSTRG.113639"; transcript_id "MSTRG.113639.5"; exon_number "6";
chr21	StringTie	exon	18297734	18297829	1000	-	.	gene_id "MSTRG.113639"; transcript_id "MSTRG.113639.5"; exon_number "7";
chr21	StringTie	exon	18312945	18313077	1000	-	.	gene_id "MSTRG.113639"; transcript_id "MSTRG.113639.5"; exon_number "8";
chr21	StringTie	exon	18315146	18315256	1000	-	.	gene_id "MSTRG.113639"; transcript_id "MSTRG.113639.5"; exon_number "9";
chr21	StringTie	exon	18326432	18326572	1000	-	.	gene_id "MSTRG.113639"; transcript_id "MSTRG.113639.5"; exon_number "10";
chr21	StringTie	exon	18329169	18329294	1000	-	.	gene_id "MSTRG.113639"; transcript_id "MSTRG.113639.5"; exon_number "11";
chr21	StringTie	exon	18332084	18332173	1000	-	.	gene_id "MSTRG.113639"; transcript_id "MSTRG.113639.5"; exon_number "12";
chr21	StringTie	exon	18341413	18341548	1000	-	.	gene_id "MSTRG.113639"; transcript_id "MSTRG.113639.5"; exon_number "13";
chr21	StringTie	exon	18343506	18343656	1000	-	.	gene_id "MSTRG.113639"; transcript_id "MSTRG.113639.5"; exon_number "14";
chr21	StringTie	exon	18343955	18344060	1000	-	.	gene_id "MSTRG.113639"; transcript_id "MSTRG.113639.5"; exon_number "15";
chr21	StringTie	exon	18352903	18353052	1000	-	.	gene_id "MSTRG.113639"; transcript_id "MSTRG.113639.5"; exon_number "16";
chr21	StringTie	exon	18353723	18353863	1000	-	.	gene_id "MSTRG.113639"; transcript_id "MSTRG.113639.5"; exon_number "17";
chr21	StringTie	exon	18359757	18359863	1000	-	.	gene_id "MSTRG.113639"; transcript_id "MSTRG.113639.5"; exon_number "18";
chr21	StringTie	exon	18365140	18365248	1000	-	.	gene_id "MSTRG.113639"; transcript_id "MSTRG.113639.5"; exon_number "19";
chr21	StringTie	exon	18372193	18372324	1000	-	.	gene_id "MSTRG.113639"; transcript_id "MSTRG.113639.5"; exon_number "20";
chr21	StringTie	exon	18379283	18379318	1000	-	.	gene_id "MSTRG.113639"; transcript_id "MSTRG.113639.5"; exon_number "21";
chr21	StringTie	exon	18380540	18380584	1000	-	.	gene_id "MSTRG.113639"; transcript_id "MSTRG.113639.5"; exon_number "22";
chr21	StringTie	exon	18383627	18383778	1000	-	.	gene_id "MSTRG.113639"; transcript_id "MSTRG.113639.5"; exon_number "23";
chr21	StringTie	exon	18397879	18397946	1000	-	.	gene_id "MSTRG.113639"; transcript_id "MSTRG.113639.5"; exon_number "24";
chr21	StringTie	exon	18398199	18398329	1000	-	.	gene_id "MSTRG.113639"; transcript_id "MSTRG.113639.5"; exon_number "25";
chr21	StringTie	exon	18403478	18403653	1000	-	.	gene_id "MSTRG.113639"; transcript_id "MSTRG.113639.5"; exon_number "26";
chr21	StringTie	exon	18403750	18404198	1000	-	.	gene_id "MSTRG.113639"; transcript_id "MSTRG.113639.5"; exon_number "27";
chr21	StringTie	transcript	18267378	18404198	1000	-	.	gene_id "MSTRG.113639"; transcript_id "MSTRG.113639.6";
chr21	StringTie	exon	18267378	18270124	1000	-	.	gene_id "MSTRG.113639"; transcript_id "MSTRG.113639.6"; exon_number "1";
chr21	StringTie	exon	18275197	18275336	1000	-	.	gene_id "MSTRG.113639"; transcript_id "MSTRG.113639.6"; exon_number "2";
chr21	StringTie	exon	18278964	18279059	1000	-	.	gene_id "MSTRG.113639"; transcript_id "MSTRG.113639.6"; exon_number "3";
chr21	StringTie	exon	18281040	18281221	1000	-	.	gene_id "MSTRG.113639"; transcript_id "MSTRG.113639.6"; exon_number "4";
chr21	StringTie	exon	18294270	18294444	1000	-	.	gene_id "MSTRG.113639"; transcript_id "MSTRG.113639.6"; exon_number "5";
chr21	StringTie	exon	18294603	18294652	1000	-	.	gene_id "MSTRG.113639"; transcript_id "MSTRG.113639.6"; exon_number "6";
chr21	StringTie	exon	18297734	18297829	1000	-	.	gene_id "MSTRG.113639"; transcript_id "MSTRG.113639.6"; exon_number "7";
chr21	StringTie	exon	18312945	18313077	1000	-	.	gene_id "MSTRG.113639"; transcript_id "MSTRG.113639.6"; exon_number "8";
chr21	StringTie	exon	18315146	18315256	1000	-	.	gene_id "MSTRG.113639"; transcript_id "MSTRG.113639.6"; exon_number "9";
chr21	StringTie	exon	18326432	18326572	1000	-	.	gene_id "MSTRG.113639"; transcript_id "MSTRG.113639.6"; exon_number "10";
chr21	StringTie	exon	18329169	18329294	1000	-	.	gene_id "MSTRG.113639"; transcript_id "MSTRG.113639.6"; exon_number "11";
chr21	StringTie	exon	18332084	18332173	1000	-	.	gene_id "MSTRG.113639"; transcript_id "MSTRG.113639.6"; exon_number "12";
chr21	StringTie	exon	18341413	18341548	1000	-	.	gene_id "MSTRG.113639"; transcript_id "MSTRG.113639.6"; exon_number "13";
chr21	StringTie	exon	18343506	18343656	1000	-	.	gene_id "MSTRG.113639"; transcript_id "MSTRG.113639.6"; exon_number "14";
chr21	StringTie	exon	18343955	18344060	1000	-	.	gene_id "MSTRG.113639"; transcript_id "MSTRG.113639.6"; exon_number "15";
chr21	StringTie	exon	18352903	18353052	1000	-	.	gene_id "MSTRG.113639"; transcript_id "MSTRG.113639.6"; exon_number "16";
chr21	StringTie	exon	18353723	18353863	1000	-	.	gene_id "MSTRG.113639"; transcript_id "MSTRG.113639.6"; exon_number "17";
chr21	StringTie	exon	18359757	18359863	1000	-	.	gene_id "MSTRG.113639"; transcript_id "MSTRG.113639.6"; exon_number "18";
chr21	StringTie	exon	18365140	18365248	1000	-	.	gene_id "MSTRG.113639"; transcript_id "MSTRG.113639.6"; exon_number "19";
chr21	StringTie	exon	18372193	18372324	1000	-	.	gene_id "MSTRG.113639"; transcript_id "MSTRG.113639.6"; exon_number "20";
chr21	StringTie	exon	18379283	18379318	1000	-	.	gene_id "MSTRG.113639"; transcript_id "MSTRG.113639.6"; exon_number "21";
chr21	StringTie	exon	18380540	18380584	1000	-	.	gene_id "MSTRG.113639"; transcript_id "MSTRG.113639.6"; exon_number "22";
chr21	StringTie	exon	18383627	18383778	1000	-	.	gene_id "MSTRG.113639"; transcript_id "MSTRG.113639.6"; exon_number "23";
chr21	StringTie	exon	18397879	18397946	1000	-	.	gene_id "MSTRG.113639"; transcript_id "MSTRG.113639.6"; exon_number "24";
chr21	StringTie	exon	18398199	18398329	1000	-	.	gene_id "MSTRG.113639"; transcript_id "MSTRG.113639.6"; exon_number "25";
chr21	StringTie	exon	18403478	18403653	1000	-	.	gene_id "MSTRG.113639"; transcript_id "MSTRG.113639.6"; exon_number "26";
chr21	StringTie	exon	18403734	18404198	1000	-	.	gene_id "MSTRG.113639"; transcript_id "MSTRG.113639.6"; exon_number "27";
chr21	StringTie	transcript	18268189	18406324	1000	-	.	gene_id "MSTRG.113639"; transcript_id "MSTRG.113639.7";
chr21	StringTie	exon	18268189	18270124	1000	-	.	gene_id "MSTRG.113639"; transcript_id "MSTRG.113639.7"; exon_number "1";
chr21	StringTie	exon	18275197	18275336	1000	-	.	gene_id "MSTRG.113639"; transcript_id "MSTRG.113639.7"; exon_number "2";
chr21	StringTie	exon	18278964	18279059	1000	-	.	gene_id "MSTRG.113639"; transcript_id "MSTRG.113639.7"; exon_number "3";
chr21	StringTie	exon	18281040	18281221	1000	-	.	gene_id "MSTRG.113639"; transcript_id "MSTRG.113639.7"; exon_number "4";
chr21	StringTie	exon	18294270	18294444	1000	-	.	gene_id "MSTRG.113639"; transcript_id "MSTRG.113639.7"; exon_number "5";
chr21	StringTie	exon	18294603	18294652	1000	-	.	gene_id "MSTRG.113639"; transcript_id "MSTRG.113639.7"; exon_number "6";
chr21	StringTie	exon	18297734	18297829	1000	-	.	gene_id "MSTRG.113639"; transcript_id "MSTRG.113639.7"; exon_number "7";
chr21	StringTie	exon	18312945	18313077	1000	-	.	gene_id "MSTRG.113639"; transcript_id "MSTRG.113639.7"; exon_number "8";
chr21	StringTie	exon	18315146	18315256	1000	-	.	gene_id "MSTRG.113639"; transcript_id "MSTRG.113639.7"; exon_number "9";
chr21	StringTie	exon	18326432	18326572	1000	-	.	gene_id "MSTRG.113639"; transcript_id "MSTRG.113639.7"; exon_number "10";
chr21	StringTie	exon	18329169	18329294	1000	-	.	gene_id "MSTRG.113639"; transcript_id "MSTRG.113639.7"; exon_number "11";
chr21	StringTie	exon	18332084	18332173	1000	-	.	gene_id "MSTRG.113639"; transcript_id "MSTRG.113639.7"; exon_number "12";
chr21	StringTie	exon	18341413	18341548	1000	-	.	gene_id "MSTRG.113639"; transcript_id "MSTRG.113639.7"; exon_number "13";
chr21	StringTie	exon	18343506	18343656	1000	-	.	gene_id "MSTRG.113639"; transcript_id "MSTRG.113639.7"; exon_number "14";
chr21	StringTie	exon	18343955	18344060	1000	-	.	gene_id "MSTRG.113639"; transcript_id "MSTRG.113639.7"; exon_number "15";
chr21	StringTie	exon	18352903	18353052	1000	-	.	gene_id "MSTRG.113639"; transcript_id "MSTRG.113639.7"; exon_number "16";
chr21	StringTie	exon	18353723	18353863	1000	-	.	gene_id "MSTRG.113639"; transcript_id "MSTRG.113639.7"; exon_number "17";
chr21	StringTie	exon	18359757	18359863	1000	-	.	gene_id "MSTRG.113639"; transcript_id "MSTRG.113639.7"; exon_number "18";
chr21	StringTie	exon	18365140	18365248	1000	-	.	gene_id "MSTRG.113639"; transcript_id "MSTRG.113639.7"; exon_number "19";
chr21	StringTie	exon	18372193	18372324	1000	-	.	gene_id "MSTRG.113639"; transcript_id "MSTRG.113639.7"; exon_number "20";
chr21	StringTie	exon	18383627	18383778	1000	-	.	gene_id "MSTRG.113639"; transcript_id "MSTRG.113639.7"; exon_number "21";
chr21	StringTie	exon	18397879	18397946	1000	-	.	gene_id "MSTRG.113639"; transcript_id "MSTRG.113639.7"; exon_number "22";
chr21	StringTie	exon	18398199	18398329	1000	-	.	gene_id "MSTRG.113639"; transcript_id "MSTRG.113639.7"; exon_number "23";
chr21	StringTie	exon	18403478	18403653	1000	-	.	gene_id "MSTRG.113639"; transcript_id "MSTRG.113639.7"; exon_number "24";
chr21	StringTie	exon	18406066	18406324	1000	-	.	gene_id "MSTRG.113639"; transcript_id "MSTRG.113639.7"; exon_number "25";
chr21	StringTie	transcript	18268483	18406231	1000	-	.	gene_id "MSTRG.113639"; transcript_id "MSTRG.113639.8";
chr21	StringTie	exon	18268483	18270124	1000	-	.	gene_id "MSTRG.113639"; transcript_id "MSTRG.113639.8"; exon_number "1";
chr21	StringTie	exon	18275197	18275336	1000	-	.	gene_id "MSTRG.113639"; transcript_id "MSTRG.113639.8"; exon_number "2";
chr21	StringTie	exon	18278964	18279059	1000	-	.	gene_id "MSTRG.113639"; transcript_id "MSTRG.113639.8"; exon_number "3";
chr21	StringTie	exon	18281040	18281221	1000	-	.	gene_id "MSTRG.113639"; transcript_id "MSTRG.113639.8"; exon_number "4";
chr21	StringTie	exon	18294270	18294444	1000	-	.	gene_id "MSTRG.113639"; transcript_id "MSTRG.113639.8"; exon_number "5";
chr21	StringTie	exon	18294603	18294652	1000	-	.	gene_id "MSTRG.113639"; transcript_id "MSTRG.113639.8"; exon_number "6";
chr21	StringTie	exon	18297734	18297829	1000	-	.	gene_id "MSTRG.113639"; transcript_id "MSTRG.113639.8"; exon_number "7";
chr21	StringTie	exon	18312945	18313077	1000	-	.	gene_id "MSTRG.113639"; transcript_id "MSTRG.113639.8"; exon_number "8";
chr21	StringTie	exon	18315146	18315256	1000	-	.	gene_id "MSTRG.113639"; transcript_id "MSTRG.113639.8"; exon_number "9";
chr21	StringTie	exon	18326432	18326572	1000	-	.	gene_id "MSTRG.113639"; transcript_id "MSTRG.113639.8"; exon_number "10";
chr21	StringTie	exon	18329169	18329294	1000	-	.	gene_id "MSTRG.113639"; transcript_id "MSTRG.113639.8"; exon_number "11";
chr21	StringTie	exon	18332084	18332173	1000	-	.	gene_id "MSTRG.113639"; transcript_id "MSTRG.113639.8"; exon_number "12";
chr21	StringTie	exon	18341413	18341548	1000	-	.	gene_id "MSTRG.113639"; transcript_id "MSTRG.113639.8"; exon_number "13";
chr21	StringTie	exon	18343506	18343656	1000	-	.	gene_id "MSTRG.113639"; transcript_id "MSTRG.113639.8"; exon_number "14";
chr21	StringTie	exon	18343955	18344060	1000	-	.	gene_id "MSTRG.113639"; transcript_id "MSTRG.113639.8"; exon_number "15";
chr21	StringTie	exon	18352903	18353052	1000	-	.	gene_id "MSTRG.113639"; transcript_id "MSTRG.113639.8"; exon_number "16";
chr21	StringTie	exon	18353723	18353863	1000	-	.	gene_id "MSTRG.113639"; transcript_id "MSTRG.113639.8"; exon_number "17";
chr21	StringTie	exon	18359757	18359863	1000	-	.	gene_id "MSTRG.113639"; transcript_id "MSTRG.113639.8"; exon_number "18";
chr21	StringTie	exon	18365140	18365248	1000	-	.	gene_id "MSTRG.113639"; transcript_id "MSTRG.113639.8"; exon_number "19";
chr21	StringTie	exon	18372193	18372324	1000	-	.	gene_id "MSTRG.113639"; transcript_id "MSTRG.113639.8"; exon_number "20";
chr21	StringTie	exon	18383627	18383778	1000	-	.	gene_id "MSTRG.113639"; transcript_id "MSTRG.113639.8"; exon_number "21";
chr21	StringTie	exon	18397879	18397946	1000	-	.	gene_id "MSTRG.113639"; transcript_id "MSTRG.113639.8"; exon_number "22";
chr21	StringTie	exon	18398199	18398329	1000	-	.	gene_id "MSTRG.113639"; transcript_id "MSTRG.113639.8"; exon_number "23";
chr21	StringTie	exon	18398425	18398789	1000	-	.	gene_id "MSTRG.113639"; transcript_id "MSTRG.113639.8"; exon_number "24";
chr21	StringTie	exon	18403478	18403653	1000	-	.	gene_id "MSTRG.113639"; transcript_id "MSTRG.113639.8"; exon_number "25";
chr21	StringTie	exon	18406066	18406231	1000	-	.	gene_id "MSTRG.113639"; transcript_id "MSTRG.113639.8"; exon_number "26";
chr21	StringTie	transcript	18268483	18406267	1000	-	.	gene_id "MSTRG.113639"; transcript_id "MSTRG.113639.9";
chr21	StringTie	exon	18268483	18270124	1000	-	.	gene_id "MSTRG.113639"; transcript_id "MSTRG.113639.9"; exon_number "1";
chr21	StringTie	exon	18275197	18275336	1000	-	.	gene_id "MSTRG.113639"; transcript_id "MSTRG.113639.9"; exon_number "2";
chr21	StringTie	exon	18278964	18279059	1000	-	.	gene_id "MSTRG.113639"; transcript_id "MSTRG.113639.9"; exon_number "3";
chr21	StringTie	exon	18281040	18281221	1000	-	.	gene_id "MSTRG.113639"; transcript_id "MSTRG.113639.9"; exon_number "4";
chr21	StringTie	exon	18294270	18294444	1000	-	.	gene_id "MSTRG.113639"; transcript_id "MSTRG.113639.9"; exon_number "5";
chr21	StringTie	exon	18294603	18294652	1000	-	.	gene_id "MSTRG.113639"; transcript_id "MSTRG.113639.9"; exon_number "6";
chr21	StringTie	exon	18297734	18297829	1000	-	.	gene_id "MSTRG.113639"; transcript_id "MSTRG.113639.9"; exon_number "7";
chr21	StringTie	exon	18312945	18313077	1000	-	.	gene_id "MSTRG.113639"; transcript_id "MSTRG.113639.9"; exon_number "8";
chr21	StringTie	exon	18315146	18315256	1000	-	.	gene_id "MSTRG.113639"; transcript_id "MSTRG.113639.9"; exon_number "9";
chr21	StringTie	exon	18326432	18326572	1000	-	.	gene_id "MSTRG.113639"; transcript_id "MSTRG.113639.9"; exon_number "10";
chr21	StringTie	exon	18329169	18329294	1000	-	.	gene_id "MSTRG.113639"; transcript_id "MSTRG.113639.9"; exon_number "11";
chr21	StringTie	exon	18332084	18332173	1000	-	.	gene_id "MSTRG.113639"; transcript_id "MSTRG.113639.9"; exon_number "12";
chr21	StringTie	exon	18341413	18341548	1000	-	.	gene_id "MSTRG.113639"; transcript_id "MSTRG.113639.9"; exon_number "13";
chr21	StringTie	exon	18343506	18343656	1000	-	.	gene_id "MSTRG.113639"; transcript_id "MSTRG.113639.9"; exon_number "14";
chr21	StringTie	exon	18343955	18344060	1000	-	.	gene_id "MSTRG.113639"; transcript_id "MSTRG.113639.9"; exon_number "15";
chr21	StringTie	exon	18352903	18353052	1000	-	.	gene_id "MSTRG.113639"; transcript_id "MSTRG.113639.9"; exon_number "16";
chr21	StringTie	exon	18353723	18353863	1000	-	.	gene_id "MSTRG.113639"; transcript_id "MSTRG.113639.9"; exon_number "17";
chr21	StringTie	exon	18359757	18359863	1000	-	.	gene_id "MSTRG.113639"; transcript_id "MSTRG.113639.9"; exon_number "18";
chr21	StringTie	exon	18365140	18365248	1000	-	.	gene_id "MSTRG.113639"; transcript_id "MSTRG.113639.9"; exon_number "19";
chr21	StringTie	exon	18372193	18372324	1000	-	.	gene_id "MSTRG.113639"; transcript_id "MSTRG.113639.9"; exon_number "20";
chr21	StringTie	exon	18379283	18379318	1000	-	.	gene_id "MSTRG.113639"; transcript_id "MSTRG.113639.9"; exon_number "21";
chr21	StringTie	exon	18380540	18380584	1000	-	.	gene_id "MSTRG.113639"; transcript_id "MSTRG.113639.9"; exon_number "22";
chr21	StringTie	exon	18383627	18383778	1000	-	.	gene_id "MSTRG.113639"; transcript_id "MSTRG.113639.9"; exon_number "23";
chr21	StringTie	exon	18397879	18397946	1000	-	.	gene_id "MSTRG.113639"; transcript_id "MSTRG.113639.9"; exon_number "24";
chr21	StringTie	exon	18398199	18398329	1000	-	.	gene_id "MSTRG.113639"; transcript_id "MSTRG.113639.9"; exon_number "25";
chr21	StringTie	exon	18406066	18406267	1000	-	.	gene_id "MSTRG.113639"; transcript_id "MSTRG.113639.9"; exon_number "26";
chr1	StringTie	transcript	162478114	162481820	1000	-	.	gene_id "MSTRG.11364"; transcript_id "MSTRG.11364.1";
chr1	StringTie	exon	162478114	162481820	1000	-	.	gene_id "MSTRG.11364"; transcript_id "MSTRG.11364.1"; exon_number "1";
chr21	StringTie	transcript	18412494	18422316	1000	+	.	gene_id "MSTRG.113640"; transcript_id "MSTRG.113640.1";
chr21	StringTie	exon	18412494	18412648	1000	+	.	gene_id "MSTRG.113640"; transcript_id "MSTRG.113640.1"; exon_number "1";
chr21	StringTie	exon	18418157	18418269	1000	+	.	gene_id "MSTRG.113640"; transcript_id "MSTRG.113640.1"; exon_number "2";
chr21	StringTie	exon	18421536	18421584	1000	+	.	gene_id "MSTRG.113640"; transcript_id "MSTRG.113640.1"; exon_number "3";
chr21	StringTie	exon	18422005	18422316	1000	+	.	gene_id "MSTRG.113640"; transcript_id "MSTRG.113640.1"; exon_number "4";
chr21	StringTie	transcript	18421535	18429768	1000	+	.	gene_id "MSTRG.113640"; transcript_id "MSTRG.113640.2";
chr21	StringTie	exon	18421535	18421584	1000	+	.	gene_id "MSTRG.113640"; transcript_id "MSTRG.113640.2"; exon_number "1";
chr21	StringTie	exon	18422171	18422291	1000	+	.	gene_id "MSTRG.113640"; transcript_id "MSTRG.113640.2"; exon_number "2";
chr21	StringTie	exon	18426096	18426176	1000	+	.	gene_id "MSTRG.113640"; transcript_id "MSTRG.113640.2"; exon_number "3";
chr21	StringTie	exon	18426893	18429768	1000	+	.	gene_id "MSTRG.113640"; transcript_id "MSTRG.113640.2"; exon_number "4";
chr21	StringTie	transcript	18424787	18427410	1000	+	.	gene_id "MSTRG.113640"; transcript_id "MSTRG.113640.3";
chr21	StringTie	exon	18424787	18424796	1000	+	.	gene_id "MSTRG.113640"; transcript_id "MSTRG.113640.3"; exon_number "1";
chr21	StringTie	exon	18426096	18426176	1000	+	.	gene_id "MSTRG.113640"; transcript_id "MSTRG.113640.3"; exon_number "2";
chr21	StringTie	exon	18426893	18427410	1000	+	.	gene_id "MSTRG.113640"; transcript_id "MSTRG.113640.3"; exon_number "3";
chr21	StringTie	transcript	18506190	18508180	1000	.	.	gene_id "MSTRG.113641"; transcript_id "MSTRG.113641.1";
chr21	StringTie	exon	18506190	18508180	1000	.	.	gene_id "MSTRG.113641"; transcript_id "MSTRG.113641.1"; exon_number "1";
chr21	StringTie	transcript	18561615	18759804	1000	-	.	gene_id "MSTRG.113642"; transcript_id "ENST00000355189"; gene_name "MIR548XHG"; ref_gene_id "ENSG00000224141";
chr21	StringTie	exon	18561615	18561691	1000	-	.	gene_id "MSTRG.113642"; transcript_id "ENST00000355189"; exon_number "1"; gene_name "MIR548XHG"; ref_gene_id "ENSG00000224141";
chr21	StringTie	exon	18589527	18589620	1000	-	.	gene_id "MSTRG.113642"; transcript_id "ENST00000355189"; exon_number "2"; gene_name "MIR548XHG"; ref_gene_id "ENSG00000224141";
chr21	StringTie	exon	18737924	18738025	1000	-	.	gene_id "MSTRG.113642"; transcript_id "ENST00000355189"; exon_number "3"; gene_name "MIR548XHG"; ref_gene_id "ENSG00000224141";
chr21	StringTie	exon	18752748	18753116	1000	-	.	gene_id "MSTRG.113642"; transcript_id "ENST00000355189"; exon_number "4"; gene_name "MIR548XHG"; ref_gene_id "ENSG00000224141";
chr21	StringTie	exon	18759774	18759804	1000	-	.	gene_id "MSTRG.113642"; transcript_id "ENST00000355189"; exon_number "5"; gene_name "MIR548XHG"; ref_gene_id "ENSG00000224141";
chr21	StringTie	transcript	18612062	18753028	1000	-	.	gene_id "MSTRG.113642"; transcript_id "ENST00000414582"; gene_name "MIR548XHG"; ref_gene_id "ENSG00000224141";
chr21	StringTie	exon	18612062	18612293	1000	-	.	gene_id "MSTRG.113642"; transcript_id "ENST00000414582"; exon_number "1"; gene_name "MIR548XHG"; ref_gene_id "ENSG00000224141";
chr21	StringTie	exon	18737924	18738025	1000	-	.	gene_id "MSTRG.113642"; transcript_id "ENST00000414582"; exon_number "2"; gene_name "MIR548XHG"; ref_gene_id "ENSG00000224141";
chr21	StringTie	exon	18752748	18753028	1000	-	.	gene_id "MSTRG.113642"; transcript_id "ENST00000414582"; exon_number "3"; gene_name "MIR548XHG"; ref_gene_id "ENSG00000224141";
chr21	StringTie	transcript	18561265	18760003	1000	-	.	gene_id "MSTRG.113642"; transcript_id "ENST00000437492"; gene_name "MIR548XHG"; ref_gene_id "ENSG00000224141";
chr21	StringTie	exon	18561265	18561691	1000	-	.	gene_id "MSTRG.113642"; transcript_id "ENST00000437492"; exon_number "1"; gene_name "MIR548XHG"; ref_gene_id "ENSG00000224141";
chr21	StringTie	exon	18589527	18589620	1000	-	.	gene_id "MSTRG.113642"; transcript_id "ENST00000437492"; exon_number "2"; gene_name "MIR548XHG"; ref_gene_id "ENSG00000224141";
chr21	StringTie	exon	18737924	18738025	1000	-	.	gene_id "MSTRG.113642"; transcript_id "ENST00000437492"; exon_number "3"; gene_name "MIR548XHG"; ref_gene_id "ENSG00000224141";
chr21	StringTie	exon	18759774	18760003	1000	-	.	gene_id "MSTRG.113642"; transcript_id "ENST00000437492"; exon_number "4"; gene_name "MIR548XHG"; ref_gene_id "ENSG00000224141";
chr21	StringTie	transcript	18513465	18760741	1000	-	.	gene_id "MSTRG.113642"; transcript_id "MSTRG.113642.1";
chr21	StringTie	exon	18513465	18516754	1000	-	.	gene_id "MSTRG.113642"; transcript_id "MSTRG.113642.1"; exon_number "1";
chr21	StringTie	exon	18542045	18542386	1000	-	.	gene_id "MSTRG.113642"; transcript_id "MSTRG.113642.1"; exon_number "2";
chr21	StringTie	exon	18545790	18546278	1000	-	.	gene_id "MSTRG.113642"; transcript_id "MSTRG.113642.1"; exon_number "3";
chr21	StringTie	exon	18557772	18561691	1000	-	.	gene_id "MSTRG.113642"; transcript_id "MSTRG.113642.1"; exon_number "4";
chr21	StringTie	exon	18589527	18589620	1000	-	.	gene_id "MSTRG.113642"; transcript_id "MSTRG.113642.1"; exon_number "5";
chr21	StringTie	exon	18603396	18612293	1000	-	.	gene_id "MSTRG.113642"; transcript_id "MSTRG.113642.1"; exon_number "6";
chr21	StringTie	exon	18737924	18738025	1000	-	.	gene_id "MSTRG.113642"; transcript_id "MSTRG.113642.1"; exon_number "7";
chr21	StringTie	exon	18752748	18760741	1000	-	.	gene_id "MSTRG.113642"; transcript_id "MSTRG.113642.1"; exon_number "8";
chr21	StringTie	transcript	18560891	18590835	1000	-	.	gene_id "MSTRG.113642"; transcript_id "MSTRG.113642.10";
chr21	StringTie	exon	18560891	18561691	1000	-	.	gene_id "MSTRG.113642"; transcript_id "MSTRG.113642.10"; exon_number "1";
chr21	StringTie	exon	18589527	18589628	1000	-	.	gene_id "MSTRG.113642"; transcript_id "MSTRG.113642.10"; exon_number "2";
chr21	StringTie	exon	18590704	18590835	1000	-	.	gene_id "MSTRG.113642"; transcript_id "MSTRG.113642.10"; exon_number "3";
chr21	StringTie	transcript	18560933	18589742	1000	-	.	gene_id "MSTRG.113642"; transcript_id "MSTRG.113642.11";
chr21	StringTie	exon	18560933	18563372	1000	-	.	gene_id "MSTRG.113642"; transcript_id "MSTRG.113642.11"; exon_number "1";
chr21	StringTie	exon	18570238	18570411	1000	-	.	gene_id "MSTRG.113642"; transcript_id "MSTRG.113642.11"; exon_number "2";
chr21	StringTie	exon	18578657	18578806	1000	-	.	gene_id "MSTRG.113642"; transcript_id "MSTRG.113642.11"; exon_number "3";
chr21	StringTie	exon	18589527	18589742	1000	-	.	gene_id "MSTRG.113642"; transcript_id "MSTRG.113642.11"; exon_number "4";
chr21	StringTie	transcript	18560933	18590833	1000	-	.	gene_id "MSTRG.113642"; transcript_id "MSTRG.113642.12";
chr21	StringTie	exon	18560933	18561691	1000	-	.	gene_id "MSTRG.113642"; transcript_id "MSTRG.113642.12"; exon_number "1";
chr21	StringTie	exon	18563315	18563406	1000	-	.	gene_id "MSTRG.113642"; transcript_id "MSTRG.113642.12"; exon_number "2";
chr21	StringTie	exon	18570238	18570411	1000	-	.	gene_id "MSTRG.113642"; transcript_id "MSTRG.113642.12"; exon_number "3";
chr21	StringTie	exon	18589527	18590833	1000	-	.	gene_id "MSTRG.113642"; transcript_id "MSTRG.113642.12"; exon_number "4";
chr21	StringTie	transcript	18560961	18590549	1000	-	.	gene_id "MSTRG.113642"; transcript_id "MSTRG.113642.13";
chr21	StringTie	exon	18560961	18561691	1000	-	.	gene_id "MSTRG.113642"; transcript_id "MSTRG.113642.13"; exon_number "1";
chr21	StringTie	exon	18563315	18570411	1000	-	.	gene_id "MSTRG.113642"; transcript_id "MSTRG.113642.13"; exon_number "2";
chr21	StringTie	exon	18589527	18589620	1000	-	.	gene_id "MSTRG.113642"; transcript_id "MSTRG.113642.13"; exon_number "3";
chr21	StringTie	exon	18590481	18590549	1000	-	.	gene_id "MSTRG.113642"; transcript_id "MSTRG.113642.13"; exon_number "4";
chr21	StringTie	transcript	18561004	18760402	1000	-	.	gene_id "MSTRG.113642"; transcript_id "MSTRG.113642.14";
chr21	StringTie	exon	18561004	18563406	1000	-	.	gene_id "MSTRG.113642"; transcript_id "MSTRG.113642.14"; exon_number "1";
chr21	StringTie	exon	18570238	18570383	1000	-	.	gene_id "MSTRG.113642"; transcript_id "MSTRG.113642.14"; exon_number "2";
chr21	StringTie	exon	18589527	18589620	1000	-	.	gene_id "MSTRG.113642"; transcript_id "MSTRG.113642.14"; exon_number "3";
chr21	StringTie	exon	18612053	18612293	1000	-	.	gene_id "MSTRG.113642"; transcript_id "MSTRG.113642.14"; exon_number "4";
chr21	StringTie	exon	18737924	18738025	1000	-	.	gene_id "MSTRG.113642"; transcript_id "MSTRG.113642.14"; exon_number "5";
chr21	StringTie	exon	18752748	18753080	1000	-	.	gene_id "MSTRG.113642"; transcript_id "MSTRG.113642.14"; exon_number "6";
chr21	StringTie	exon	18759774	18760402	1000	-	.	gene_id "MSTRG.113642"; transcript_id "MSTRG.113642.14"; exon_number "7";
chr21	StringTie	transcript	18561067	18589758	1000	-	.	gene_id "MSTRG.113642"; transcript_id "MSTRG.113642.15";
chr21	StringTie	exon	18561067	18561691	1000	-	.	gene_id "MSTRG.113642"; transcript_id "MSTRG.113642.15"; exon_number "1";
chr21	StringTie	exon	18563315	18563406	1000	-	.	gene_id "MSTRG.113642"; transcript_id "MSTRG.113642.15"; exon_number "2";
chr21	StringTie	exon	18570238	18570383	1000	-	.	gene_id "MSTRG.113642"; transcript_id "MSTRG.113642.15"; exon_number "3";
chr21	StringTie	exon	18589527	18589758	1000	-	.	gene_id "MSTRG.113642"; transcript_id "MSTRG.113642.15"; exon_number "4";
chr21	StringTie	transcript	18561097	18590645	1000	-	.	gene_id "MSTRG.113642"; transcript_id "MSTRG.113642.16";
chr21	StringTie	exon	18561097	18561691	1000	-	.	gene_id "MSTRG.113642"; transcript_id "MSTRG.113642.16"; exon_number "1";
chr21	StringTie	exon	18563315	18563406	1000	-	.	gene_id "MSTRG.113642"; transcript_id "MSTRG.113642.16"; exon_number "2";
chr21	StringTie	exon	18570238	18570411	1000	-	.	gene_id "MSTRG.113642"; transcript_id "MSTRG.113642.16"; exon_number "3";
chr21	StringTie	exon	18589527	18589620	1000	-	.	gene_id "MSTRG.113642"; transcript_id "MSTRG.113642.16"; exon_number "4";
chr21	StringTie	exon	18590526	18590645	1000	-	.	gene_id "MSTRG.113642"; transcript_id "MSTRG.113642.16"; exon_number "5";
chr21	StringTie	transcript	18561169	18590496	1000	-	.	gene_id "MSTRG.113642"; transcript_id "MSTRG.113642.17";
chr21	StringTie	exon	18561169	18561691	1000	-	.	gene_id "MSTRG.113642"; transcript_id "MSTRG.113642.17"; exon_number "1";
chr21	StringTie	exon	18570238	18570411	1000	-	.	gene_id "MSTRG.113642"; transcript_id "MSTRG.113642.17"; exon_number "2";
chr21	StringTie	exon	18589527	18589628	1000	-	.	gene_id "MSTRG.113642"; transcript_id "MSTRG.113642.17"; exon_number "3";
chr21	StringTie	exon	18590392	18590496	1000	-	.	gene_id "MSTRG.113642"; transcript_id "MSTRG.113642.17"; exon_number "4";
chr21	StringTie	transcript	18561242	18606940	1000	-	.	gene_id "MSTRG.113642"; transcript_id "MSTRG.113642.18";
chr21	StringTie	exon	18561242	18561691	1000	-	.	gene_id "MSTRG.113642"; transcript_id "MSTRG.113642.18"; exon_number "1";
chr21	StringTie	exon	18570238	18570411	1000	-	.	gene_id "MSTRG.113642"; transcript_id "MSTRG.113642.18"; exon_number "2";
chr21	StringTie	exon	18589527	18589620	1000	-	.	gene_id "MSTRG.113642"; transcript_id "MSTRG.113642.18"; exon_number "3";
chr21	StringTie	exon	18606786	18606940	1000	-	.	gene_id "MSTRG.113642"; transcript_id "MSTRG.113642.18"; exon_number "4";
chr21	StringTie	transcript	18561265	18589628	1000	-	.	gene_id "MSTRG.113642"; transcript_id "MSTRG.113642.19";
chr21	StringTie	exon	18561265	18561691	1000	-	.	gene_id "MSTRG.113642"; transcript_id "MSTRG.113642.19"; exon_number "1";
chr21	StringTie	exon	18578657	18578757	1000	-	.	gene_id "MSTRG.113642"; transcript_id "MSTRG.113642.19"; exon_number "2";
chr21	StringTie	exon	18589527	18589628	1000	-	.	gene_id "MSTRG.113642"; transcript_id "MSTRG.113642.19"; exon_number "3";
chr21	StringTie	transcript	18533794	18590854	1000	-	.	gene_id "MSTRG.113642"; transcript_id "MSTRG.113642.2";
chr21	StringTie	exon	18533794	18542386	1000	-	.	gene_id "MSTRG.113642"; transcript_id "MSTRG.113642.2"; exon_number "1";
chr21	StringTie	exon	18545790	18546278	1000	-	.	gene_id "MSTRG.113642"; transcript_id "MSTRG.113642.2"; exon_number "2";
chr21	StringTie	exon	18550503	18561691	1000	-	.	gene_id "MSTRG.113642"; transcript_id "MSTRG.113642.2"; exon_number "3";
chr21	StringTie	exon	18563315	18570411	1000	-	.	gene_id "MSTRG.113642"; transcript_id "MSTRG.113642.2"; exon_number "4";
chr21	StringTie	exon	18589527	18590854	1000	-	.	gene_id "MSTRG.113642"; transcript_id "MSTRG.113642.2"; exon_number "5";
chr21	StringTie	transcript	18561265	18589639	1000	-	.	gene_id "MSTRG.113642"; transcript_id "MSTRG.113642.20";
chr21	StringTie	exon	18561265	18561691	1000	-	.	gene_id "MSTRG.113642"; transcript_id "MSTRG.113642.20"; exon_number "1";
chr21	StringTie	exon	18563315	18563372	1000	-	.	gene_id "MSTRG.113642"; transcript_id "MSTRG.113642.20"; exon_number "2";
chr21	StringTie	exon	18570238	18570411	1000	-	.	gene_id "MSTRG.113642"; transcript_id "MSTRG.113642.20"; exon_number "3";
chr21	StringTie	exon	18589527	18589639	1000	-	.	gene_id "MSTRG.113642"; transcript_id "MSTRG.113642.20"; exon_number "4";
chr21	StringTie	transcript	18609481	18760323	1000	-	.	gene_id "MSTRG.113642"; transcript_id "MSTRG.113642.23";
chr21	StringTie	exon	18609481	18612293	1000	-	.	gene_id "MSTRG.113642"; transcript_id "MSTRG.113642.23"; exon_number "1";
chr21	StringTie	exon	18737924	18738025	1000	-	.	gene_id "MSTRG.113642"; transcript_id "MSTRG.113642.23"; exon_number "2";
chr21	StringTie	exon	18752748	18752913	1000	-	.	gene_id "MSTRG.113642"; transcript_id "MSTRG.113642.23"; exon_number "3";
chr21	StringTie	exon	18759774	18760323	1000	-	.	gene_id "MSTRG.113642"; transcript_id "MSTRG.113642.23"; exon_number "4";
chr21	StringTie	transcript	18611649	18614422	1000	-	.	gene_id "MSTRG.113642"; transcript_id "MSTRG.113642.24";
chr21	StringTie	exon	18611649	18612293	1000	-	.	gene_id "MSTRG.113642"; transcript_id "MSTRG.113642.24"; exon_number "1";
chr21	StringTie	exon	18614404	18614422	1000	-	.	gene_id "MSTRG.113642"; transcript_id "MSTRG.113642.24"; exon_number "2";
chr21	StringTie	transcript	18696775	18760425	1000	-	.	gene_id "MSTRG.113642"; transcript_id "MSTRG.113642.26";
chr21	StringTie	exon	18696775	18703203	1000	-	.	gene_id "MSTRG.113642"; transcript_id "MSTRG.113642.26"; exon_number "1";
chr21	StringTie	exon	18704017	18704239	1000	-	.	gene_id "MSTRG.113642"; transcript_id "MSTRG.113642.26"; exon_number "2";
chr21	StringTie	exon	18715031	18715131	1000	-	.	gene_id "MSTRG.113642"; transcript_id "MSTRG.113642.26"; exon_number "3";
chr21	StringTie	exon	18737924	18738025	1000	-	.	gene_id "MSTRG.113642"; transcript_id "MSTRG.113642.26"; exon_number "4";
chr21	StringTie	exon	18759774	18760425	1000	-	.	gene_id "MSTRG.113642"; transcript_id "MSTRG.113642.26"; exon_number "5";
chr21	StringTie	transcript	18701411	18760349	1000	-	.	gene_id "MSTRG.113642"; transcript_id "MSTRG.113642.27";
chr21	StringTie	exon	18701411	18703203	1000	-	.	gene_id "MSTRG.113642"; transcript_id "MSTRG.113642.27"; exon_number "1";
chr21	StringTie	exon	18704017	18704156	1000	-	.	gene_id "MSTRG.113642"; transcript_id "MSTRG.113642.27"; exon_number "2";
chr21	StringTie	exon	18726197	18726254	1000	-	.	gene_id "MSTRG.113642"; transcript_id "MSTRG.113642.27"; exon_number "3";
chr21	StringTie	exon	18737924	18738025	1000	-	.	gene_id "MSTRG.113642"; transcript_id "MSTRG.113642.27"; exon_number "4";
chr21	StringTie	exon	18759774	18760349	1000	-	.	gene_id "MSTRG.113642"; transcript_id "MSTRG.113642.27"; exon_number "5";
chr21	StringTie	transcript	18702251	18760328	1000	-	.	gene_id "MSTRG.113642"; transcript_id "MSTRG.113642.28";
chr21	StringTie	exon	18702251	18703203	1000	-	.	gene_id "MSTRG.113642"; transcript_id "MSTRG.113642.28"; exon_number "1";
chr21	StringTie	exon	18704017	18704239	1000	-	.	gene_id "MSTRG.113642"; transcript_id "MSTRG.113642.28"; exon_number "2";
chr21	StringTie	exon	18726197	18726254	1000	-	.	gene_id "MSTRG.113642"; transcript_id "MSTRG.113642.28"; exon_number "3";
chr21	StringTie	exon	18737924	18738025	1000	-	.	gene_id "MSTRG.113642"; transcript_id "MSTRG.113642.28"; exon_number "4";
chr21	StringTie	exon	18759774	18760328	1000	-	.	gene_id "MSTRG.113642"; transcript_id "MSTRG.113642.28"; exon_number "5";
chr21	StringTie	transcript	18702252	18760741	1000	-	.	gene_id "MSTRG.113642"; transcript_id "MSTRG.113642.29";
chr21	StringTie	exon	18702252	18703203	1000	-	.	gene_id "MSTRG.113642"; transcript_id "MSTRG.113642.29"; exon_number "1";
chr21	StringTie	exon	18704017	18704239	1000	-	.	gene_id "MSTRG.113642"; transcript_id "MSTRG.113642.29"; exon_number "2";
chr21	StringTie	exon	18705470	18705556	1000	-	.	gene_id "MSTRG.113642"; transcript_id "MSTRG.113642.29"; exon_number "3";
chr21	StringTie	exon	18726197	18726254	1000	-	.	gene_id "MSTRG.113642"; transcript_id "MSTRG.113642.29"; exon_number "4";
chr21	StringTie	exon	18737924	18738025	1000	-	.	gene_id "MSTRG.113642"; transcript_id "MSTRG.113642.29"; exon_number "5";
chr21	StringTie	exon	18759774	18760741	1000	-	.	gene_id "MSTRG.113642"; transcript_id "MSTRG.113642.29"; exon_number "6";
chr21	StringTie	transcript	18541836	18547845	1000	-	.	gene_id "MSTRG.113642"; transcript_id "MSTRG.113642.3";
chr21	StringTie	exon	18541836	18542386	1000	-	.	gene_id "MSTRG.113642"; transcript_id "MSTRG.113642.3"; exon_number "1";
chr21	StringTie	exon	18545790	18546278	1000	-	.	gene_id "MSTRG.113642"; transcript_id "MSTRG.113642.3"; exon_number "2";
chr21	StringTie	exon	18547561	18547845	1000	-	.	gene_id "MSTRG.113642"; transcript_id "MSTRG.113642.3"; exon_number "3";
chr21	StringTie	transcript	18714837	18760337	1000	-	.	gene_id "MSTRG.113642"; transcript_id "MSTRG.113642.30";
chr21	StringTie	exon	18714837	18715131	1000	-	.	gene_id "MSTRG.113642"; transcript_id "MSTRG.113642.30"; exon_number "1";
chr21	StringTie	exon	18737898	18738025	1000	-	.	gene_id "MSTRG.113642"; transcript_id "MSTRG.113642.30"; exon_number "2";
chr21	StringTie	exon	18759774	18760337	1000	-	.	gene_id "MSTRG.113642"; transcript_id "MSTRG.113642.30"; exon_number "3";
chr21	StringTie	transcript	18715111	18760421	1000	-	.	gene_id "MSTRG.113642"; transcript_id "MSTRG.113642.31";
chr21	StringTie	exon	18715111	18715131	1000	-	.	gene_id "MSTRG.113642"; transcript_id "MSTRG.113642.31"; exon_number "1";
chr21	StringTie	exon	18726197	18726254	1000	-	.	gene_id "MSTRG.113642"; transcript_id "MSTRG.113642.31"; exon_number "2";
chr21	StringTie	exon	18737924	18738025	1000	-	.	gene_id "MSTRG.113642"; transcript_id "MSTRG.113642.31"; exon_number "3";
chr21	StringTie	exon	18759774	18760421	1000	-	.	gene_id "MSTRG.113642"; transcript_id "MSTRG.113642.31"; exon_number "4";
chr21	StringTie	transcript	18720866	18760419	1000	-	.	gene_id "MSTRG.113642"; transcript_id "MSTRG.113642.32";
chr21	StringTie	exon	18720866	18720882	1000	-	.	gene_id "MSTRG.113642"; transcript_id "MSTRG.113642.32"; exon_number "1";
chr21	StringTie	exon	18737924	18738025	1000	-	.	gene_id "MSTRG.113642"; transcript_id "MSTRG.113642.32"; exon_number "2";
chr21	StringTie	exon	18759774	18760419	1000	-	.	gene_id "MSTRG.113642"; transcript_id "MSTRG.113642.32"; exon_number "3";
chr21	StringTie	transcript	18726005	18760687	1000	-	.	gene_id "MSTRG.113642"; transcript_id "MSTRG.113642.33";
chr21	StringTie	exon	18726005	18726254	1000	-	.	gene_id "MSTRG.113642"; transcript_id "MSTRG.113642.33"; exon_number "1";
chr21	StringTie	exon	18737924	18738025	1000	-	.	gene_id "MSTRG.113642"; transcript_id "MSTRG.113642.33"; exon_number "2";
chr21	StringTie	exon	18752748	18760687	1000	-	.	gene_id "MSTRG.113642"; transcript_id "MSTRG.113642.33"; exon_number "3";
chr21	StringTie	transcript	18726197	18745687	1000	-	.	gene_id "MSTRG.113642"; transcript_id "MSTRG.113642.34";
chr21	StringTie	exon	18726197	18726254	1000	-	.	gene_id "MSTRG.113642"; transcript_id "MSTRG.113642.34"; exon_number "1";
chr21	StringTie	exon	18737924	18738025	1000	-	.	gene_id "MSTRG.113642"; transcript_id "MSTRG.113642.34"; exon_number "2";
chr21	StringTie	exon	18745028	18745687	1000	-	.	gene_id "MSTRG.113642"; transcript_id "MSTRG.113642.34"; exon_number "3";
chr21	StringTie	transcript	18726219	18760357	1000	-	.	gene_id "MSTRG.113642"; transcript_id "MSTRG.113642.35";
chr21	StringTie	exon	18726219	18726254	1000	-	.	gene_id "MSTRG.113642"; transcript_id "MSTRG.113642.35"; exon_number "1";
chr21	StringTie	exon	18737924	18738025	1000	-	.	gene_id "MSTRG.113642"; transcript_id "MSTRG.113642.35"; exon_number "2";
chr21	StringTie	exon	18752748	18753080	1000	-	.	gene_id "MSTRG.113642"; transcript_id "MSTRG.113642.35"; exon_number "3";
chr21	StringTie	exon	18759774	18760357	1000	-	.	gene_id "MSTRG.113642"; transcript_id "MSTRG.113642.35"; exon_number "4";
chr21	StringTie	transcript	18726231	18760392	1000	-	.	gene_id "MSTRG.113642"; transcript_id "MSTRG.113642.36";
chr21	StringTie	exon	18726231	18726254	1000	-	.	gene_id "MSTRG.113642"; transcript_id "MSTRG.113642.36"; exon_number "1";
chr21	StringTie	exon	18737924	18738025	1000	-	.	gene_id "MSTRG.113642"; transcript_id "MSTRG.113642.36"; exon_number "2";
chr21	StringTie	exon	18752748	18753116	1000	-	.	gene_id "MSTRG.113642"; transcript_id "MSTRG.113642.36"; exon_number "3";
chr21	StringTie	exon	18759774	18760392	1000	-	.	gene_id "MSTRG.113642"; transcript_id "MSTRG.113642.36"; exon_number "4";
chr21	StringTie	transcript	18726235	18760342	1000	-	.	gene_id "MSTRG.113642"; transcript_id "MSTRG.113642.37";
chr21	StringTie	exon	18726235	18726254	1000	-	.	gene_id "MSTRG.113642"; transcript_id "MSTRG.113642.37"; exon_number "1";
chr21	StringTie	exon	18737898	18738025	1000	-	.	gene_id "MSTRG.113642"; transcript_id "MSTRG.113642.37"; exon_number "2";
chr21	StringTie	exon	18752748	18753080	1000	-	.	gene_id "MSTRG.113642"; transcript_id "MSTRG.113642.37"; exon_number "3";
chr21	StringTie	exon	18759774	18760342	1000	-	.	gene_id "MSTRG.113642"; transcript_id "MSTRG.113642.37"; exon_number "4";
chr21	StringTie	transcript	18734666	18760412	1000	-	.	gene_id "MSTRG.113642"; transcript_id "MSTRG.113642.38";
chr21	StringTie	exon	18734666	18735902	1000	-	.	gene_id "MSTRG.113642"; transcript_id "MSTRG.113642.38"; exon_number "1";
chr21	StringTie	exon	18737924	18738025	1000	-	.	gene_id "MSTRG.113642"; transcript_id "MSTRG.113642.38"; exon_number "2";
chr21	StringTie	exon	18759774	18760412	1000	-	.	gene_id "MSTRG.113642"; transcript_id "MSTRG.113642.38"; exon_number "3";
chr21	StringTie	transcript	18735786	18745492	1000	-	.	gene_id "MSTRG.113642"; transcript_id "MSTRG.113642.39";
chr21	StringTie	exon	18735786	18735902	1000	-	.	gene_id "MSTRG.113642"; transcript_id "MSTRG.113642.39"; exon_number "1";
chr21	StringTie	exon	18737924	18738025	1000	-	.	gene_id "MSTRG.113642"; transcript_id "MSTRG.113642.39"; exon_number "2";
chr21	StringTie	exon	18745028	18745492	1000	-	.	gene_id "MSTRG.113642"; transcript_id "MSTRG.113642.39"; exon_number "3";
chr21	StringTie	transcript	18553557	18760348	1000	-	.	gene_id "MSTRG.113642"; transcript_id "MSTRG.113642.4";
chr21	StringTie	exon	18553557	18561691	1000	-	.	gene_id "MSTRG.113642"; transcript_id "MSTRG.113642.4"; exon_number "1";
chr21	StringTie	exon	18570238	18570383	1000	-	.	gene_id "MSTRG.113642"; transcript_id "MSTRG.113642.4"; exon_number "2";
chr21	StringTie	exon	18589527	18589620	1000	-	.	gene_id "MSTRG.113642"; transcript_id "MSTRG.113642.4"; exon_number "3";
chr21	StringTie	exon	18612053	18612293	1000	-	.	gene_id "MSTRG.113642"; transcript_id "MSTRG.113642.4"; exon_number "4";
chr21	StringTie	exon	18737924	18738025	1000	-	.	gene_id "MSTRG.113642"; transcript_id "MSTRG.113642.4"; exon_number "5";
chr21	StringTie	exon	18752748	18760348	1000	-	.	gene_id "MSTRG.113642"; transcript_id "MSTRG.113642.4"; exon_number "6";
chr21	StringTie	transcript	18737268	18760419	1000	-	.	gene_id "MSTRG.113642"; transcript_id "MSTRG.113642.40";
chr21	StringTie	exon	18737268	18737807	1000	-	.	gene_id "MSTRG.113642"; transcript_id "MSTRG.113642.40"; exon_number "1";
chr21	StringTie	exon	18737924	18738025	1000	-	.	gene_id "MSTRG.113642"; transcript_id "MSTRG.113642.40"; exon_number "2";
chr21	StringTie	exon	18759774	18760419	1000	-	.	gene_id "MSTRG.113642"; transcript_id "MSTRG.113642.40"; exon_number "3";
chr21	StringTie	transcript	18737663	18760311	1000	-	.	gene_id "MSTRG.113642"; transcript_id "MSTRG.113642.41";
chr21	StringTie	exon	18737663	18737807	1000	-	.	gene_id "MSTRG.113642"; transcript_id "MSTRG.113642.41"; exon_number "1";
chr21	StringTie	exon	18737924	18738025	1000	-	.	gene_id "MSTRG.113642"; transcript_id "MSTRG.113642.41"; exon_number "2";
chr21	StringTie	exon	18752748	18752885	1000	-	.	gene_id "MSTRG.113642"; transcript_id "MSTRG.113642.41"; exon_number "3";
chr21	StringTie	exon	18759774	18760311	1000	-	.	gene_id "MSTRG.113642"; transcript_id "MSTRG.113642.41"; exon_number "4";
chr21	StringTie	transcript	18751012	18760495	1000	-	.	gene_id "MSTRG.113642"; transcript_id "MSTRG.113642.42";
chr21	StringTie	exon	18751012	18751408	1000	-	.	gene_id "MSTRG.113642"; transcript_id "MSTRG.113642.42"; exon_number "1";
chr21	StringTie	exon	18759774	18760495	1000	-	.	gene_id "MSTRG.113642"; transcript_id "MSTRG.113642.42"; exon_number "2";
chr21	StringTie	transcript	18555378	18589628	1000	-	.	gene_id "MSTRG.113642"; transcript_id "MSTRG.113642.5";
chr21	StringTie	exon	18555378	18561691	1000	-	.	gene_id "MSTRG.113642"; transcript_id "MSTRG.113642.5"; exon_number "1";
chr21	StringTie	exon	18563315	18563429	1000	-	.	gene_id "MSTRG.113642"; transcript_id "MSTRG.113642.5"; exon_number "2";
chr21	StringTie	exon	18570238	18570411	1000	-	.	gene_id "MSTRG.113642"; transcript_id "MSTRG.113642.5"; exon_number "3";
chr21	StringTie	exon	18589527	18589628	1000	-	.	gene_id "MSTRG.113642"; transcript_id "MSTRG.113642.5"; exon_number "4";
chr21	StringTie	transcript	18556025	18590507	1000	-	.	gene_id "MSTRG.113642"; transcript_id "MSTRG.113642.6";
chr21	StringTie	exon	18556025	18561691	1000	-	.	gene_id "MSTRG.113642"; transcript_id "MSTRG.113642.6"; exon_number "1";
chr21	StringTie	exon	18570238	18570411	1000	-	.	gene_id "MSTRG.113642"; transcript_id "MSTRG.113642.6"; exon_number "2";
chr21	StringTie	exon	18589527	18589620	1000	-	.	gene_id "MSTRG.113642"; transcript_id "MSTRG.113642.6"; exon_number "3";
chr21	StringTie	exon	18590392	18590507	1000	-	.	gene_id "MSTRG.113642"; transcript_id "MSTRG.113642.6"; exon_number "4";
chr21	StringTie	transcript	18557713	18760434	1000	-	.	gene_id "MSTRG.113642"; transcript_id "MSTRG.113642.7";
chr21	StringTie	exon	18557713	18561691	1000	-	.	gene_id "MSTRG.113642"; transcript_id "MSTRG.113642.7"; exon_number "1";
chr21	StringTie	exon	18570238	18570411	1000	-	.	gene_id "MSTRG.113642"; transcript_id "MSTRG.113642.7"; exon_number "2";
chr21	StringTie	exon	18589527	18589628	1000	-	.	gene_id "MSTRG.113642"; transcript_id "MSTRG.113642.7"; exon_number "3";
chr21	StringTie	exon	18612053	18612293	1000	-	.	gene_id "MSTRG.113642"; transcript_id "MSTRG.113642.7"; exon_number "4";
chr21	StringTie	exon	18737924	18738025	1000	-	.	gene_id "MSTRG.113642"; transcript_id "MSTRG.113642.7"; exon_number "5";
chr21	StringTie	exon	18752748	18753080	1000	-	.	gene_id "MSTRG.113642"; transcript_id "MSTRG.113642.7"; exon_number "6";
chr21	StringTie	exon	18759774	18760434	1000	-	.	gene_id "MSTRG.113642"; transcript_id "MSTRG.113642.7"; exon_number "7";
chr21	StringTie	transcript	18558091	18589636	1000	-	.	gene_id "MSTRG.113642"; transcript_id "MSTRG.113642.8";
chr21	StringTie	exon	18558091	18561691	1000	-	.	gene_id "MSTRG.113642"; transcript_id "MSTRG.113642.8"; exon_number "1";
chr21	StringTie	exon	18563315	18563427	1000	-	.	gene_id "MSTRG.113642"; transcript_id "MSTRG.113642.8"; exon_number "2";
chr21	StringTie	exon	18570238	18570383	1000	-	.	gene_id "MSTRG.113642"; transcript_id "MSTRG.113642.8"; exon_number "3";
chr21	StringTie	exon	18589527	18589636	1000	-	.	gene_id "MSTRG.113642"; transcript_id "MSTRG.113642.8"; exon_number "4";
chr21	StringTie	transcript	18559365	18597080	1000	-	.	gene_id "MSTRG.113642"; transcript_id "MSTRG.113642.9";
chr21	StringTie	exon	18559365	18577287	1000	-	.	gene_id "MSTRG.113642"; transcript_id "MSTRG.113642.9"; exon_number "1";
chr21	StringTie	exon	18589527	18597080	1000	-	.	gene_id "MSTRG.113642"; transcript_id "MSTRG.113642.9"; exon_number "2";
chr21	StringTie	transcript	18614431	18650360	1000	+	.	gene_id "MSTRG.113643"; transcript_id "ENST00000416002"; gene_name "AF240627.2"; ref_gene_id "ENSG00000230233";
chr21	StringTie	exon	18614431	18614565	1000	+	.	gene_id "MSTRG.113643"; transcript_id "ENST00000416002"; exon_number "1"; gene_name "AF240627.2"; ref_gene_id "ENSG00000230233";
chr21	StringTie	exon	18640689	18640839	1000	+	.	gene_id "MSTRG.113643"; transcript_id "ENST00000416002"; exon_number "2"; gene_name "AF240627.2"; ref_gene_id "ENSG00000230233";
chr21	StringTie	exon	18649768	18650360	1000	+	.	gene_id "MSTRG.113643"; transcript_id "ENST00000416002"; exon_number "3"; gene_name "AF240627.2"; ref_gene_id "ENSG00000230233";
chr21	StringTie	transcript	18686090	18686164	1000	-	.	gene_id "MSTRG.113644"; transcript_id "ENST00000580069"; gene_name "MIR548X"; ref_gene_id "ENSG00000265841";
chr21	StringTie	exon	18686090	18686164	1000	-	.	gene_id "MSTRG.113644"; transcript_id "ENST00000580069"; exon_number "1"; gene_name "MIR548X"; ref_gene_id "ENSG00000265841";
chr21	StringTie	transcript	18706194	18734011	1000	+	.	gene_id "MSTRG.113645"; transcript_id "MSTRG.113645.1";
chr21	StringTie	exon	18706194	18706414	1000	+	.	gene_id "MSTRG.113645"; transcript_id "MSTRG.113645.1"; exon_number "1";
chr21	StringTie	exon	18719223	18719422	1000	+	.	gene_id "MSTRG.113645"; transcript_id "MSTRG.113645.1"; exon_number "2";
chr21	StringTie	exon	18730054	18730145	1000	+	.	gene_id "MSTRG.113645"; transcript_id "MSTRG.113645.1"; exon_number "3";
chr21	StringTie	exon	18732289	18732343	1000	+	.	gene_id "MSTRG.113645"; transcript_id "MSTRG.113645.1"; exon_number "4";
chr21	StringTie	exon	18733752	18734011	1000	+	.	gene_id "MSTRG.113645"; transcript_id "MSTRG.113645.1"; exon_number "5";
chr21	StringTie	transcript	18706194	18732361	1000	+	.	gene_id "MSTRG.113645"; transcript_id "MSTRG.113645.2";
chr21	StringTie	exon	18706194	18706414	1000	+	.	gene_id "MSTRG.113645"; transcript_id "MSTRG.113645.2"; exon_number "1";
chr21	StringTie	exon	18730054	18730166	1000	+	.	gene_id "MSTRG.113645"; transcript_id "MSTRG.113645.2"; exon_number "2";
chr21	StringTie	exon	18732289	18732361	1000	+	.	gene_id "MSTRG.113645"; transcript_id "MSTRG.113645.2"; exon_number "3";
chr21	StringTie	transcript	18706254	18734902	1000	+	.	gene_id "MSTRG.113645"; transcript_id "MSTRG.113645.3";
chr21	StringTie	exon	18706254	18706414	1000	+	.	gene_id "MSTRG.113645"; transcript_id "MSTRG.113645.3"; exon_number "1";
chr21	StringTie	exon	18730054	18730145	1000	+	.	gene_id "MSTRG.113645"; transcript_id "MSTRG.113645.3"; exon_number "2";
chr21	StringTie	exon	18732289	18734902	1000	+	.	gene_id "MSTRG.113645"; transcript_id "MSTRG.113645.3"; exon_number "3";
chr21	StringTie	transcript	18706254	18734902	1000	+	.	gene_id "MSTRG.113645"; transcript_id "MSTRG.113645.4";
chr21	StringTie	exon	18706254	18706414	1000	+	.	gene_id "MSTRG.113645"; transcript_id "MSTRG.113645.4"; exon_number "1";
chr21	StringTie	exon	18711913	18714458	1000	+	.	gene_id "MSTRG.113645"; transcript_id "MSTRG.113645.4"; exon_number "2";
chr21	StringTie	exon	18730054	18730166	1000	+	.	gene_id "MSTRG.113645"; transcript_id "MSTRG.113645.4"; exon_number "3";
chr21	StringTie	exon	18732289	18734902	1000	+	.	gene_id "MSTRG.113645"; transcript_id "MSTRG.113645.4"; exon_number "4";
chr21	StringTie	transcript	18706254	18734902	1000	+	.	gene_id "MSTRG.113645"; transcript_id "MSTRG.113645.5";
chr21	StringTie	exon	18706254	18706414	1000	+	.	gene_id "MSTRG.113645"; transcript_id "MSTRG.113645.5"; exon_number "1";
chr21	StringTie	exon	18714100	18714458	1000	+	.	gene_id "MSTRG.113645"; transcript_id "MSTRG.113645.5"; exon_number "2";
chr21	StringTie	exon	18719223	18719422	1000	+	.	gene_id "MSTRG.113645"; transcript_id "MSTRG.113645.5"; exon_number "3";
chr21	StringTie	exon	18730054	18730145	1000	+	.	gene_id "MSTRG.113645"; transcript_id "MSTRG.113645.5"; exon_number "4";
chr21	StringTie	exon	18732289	18732343	1000	+	.	gene_id "MSTRG.113645"; transcript_id "MSTRG.113645.5"; exon_number "5";
chr21	StringTie	exon	18733752	18734902	1000	+	.	gene_id "MSTRG.113645"; transcript_id "MSTRG.113645.5"; exon_number "6";
chr21	StringTie	transcript	18757253	18786909	1000	+	.	gene_id "MSTRG.113646"; transcript_id "MSTRG.113646.1";
chr21	StringTie	exon	18757253	18760174	1000	+	.	gene_id "MSTRG.113646"; transcript_id "MSTRG.113646.1"; exon_number "1";
chr21	StringTie	exon	18785716	18786909	1000	+	.	gene_id "MSTRG.113646"; transcript_id "MSTRG.113646.1"; exon_number "2";
chr21	StringTie	transcript	18759926	18787007	1000	+	.	gene_id "MSTRG.113646"; transcript_id "MSTRG.113646.2";
chr21	StringTie	exon	18759926	18760174	1000	+	.	gene_id "MSTRG.113646"; transcript_id "MSTRG.113646.2"; exon_number "1";
chr21	StringTie	exon	18781028	18781083	1000	+	.	gene_id "MSTRG.113646"; transcript_id "MSTRG.113646.2"; exon_number "2";
chr21	StringTie	exon	18784847	18784933	1000	+	.	gene_id "MSTRG.113646"; transcript_id "MSTRG.113646.2"; exon_number "3";
chr21	StringTie	exon	18785716	18787007	1000	+	.	gene_id "MSTRG.113646"; transcript_id "MSTRG.113646.2"; exon_number "4";
chr21	StringTie	transcript	18760002	18786648	1000	+	.	gene_id "MSTRG.113646"; transcript_id "MSTRG.113646.3";
chr21	StringTie	exon	18760002	18760174	1000	+	.	gene_id "MSTRG.113646"; transcript_id "MSTRG.113646.3"; exon_number "1";
chr21	StringTie	exon	18784847	18784933	1000	+	.	gene_id "MSTRG.113646"; transcript_id "MSTRG.113646.3"; exon_number "2";
chr21	StringTie	exon	18785716	18786648	1000	+	.	gene_id "MSTRG.113646"; transcript_id "MSTRG.113646.3"; exon_number "3";
chr21	StringTie	transcript	18781031	18786990	1000	+	.	gene_id "MSTRG.113646"; transcript_id "MSTRG.113646.4";
chr21	StringTie	exon	18781031	18781083	1000	+	.	gene_id "MSTRG.113646"; transcript_id "MSTRG.113646.4"; exon_number "1";
chr21	StringTie	exon	18784468	18784933	1000	+	.	gene_id "MSTRG.113646"; transcript_id "MSTRG.113646.4"; exon_number "2";
chr21	StringTie	exon	18785716	18786990	1000	+	.	gene_id "MSTRG.113646"; transcript_id "MSTRG.113646.4"; exon_number "3";
chr21	StringTie	transcript	18781032	18786204	1000	+	.	gene_id "MSTRG.113646"; transcript_id "MSTRG.113646.5";
chr21	StringTie	exon	18781032	18781083	1000	+	.	gene_id "MSTRG.113646"; transcript_id "MSTRG.113646.5"; exon_number "1";
chr21	StringTie	exon	18785711	18786204	1000	+	.	gene_id "MSTRG.113646"; transcript_id "MSTRG.113646.5"; exon_number "2";
chr21	StringTie	transcript	18781041	18786928	1000	+	.	gene_id "MSTRG.113646"; transcript_id "MSTRG.113646.6";
chr21	StringTie	exon	18781041	18781083	1000	+	.	gene_id "MSTRG.113646"; transcript_id "MSTRG.113646.6"; exon_number "1";
chr21	StringTie	exon	18785716	18786928	1000	+	.	gene_id "MSTRG.113646"; transcript_id "MSTRG.113646.6"; exon_number "2";
chr21	StringTie	transcript	18788509	18789025	1000	.	.	gene_id "MSTRG.113647"; transcript_id "MSTRG.113647.1";
chr21	StringTie	exon	18788509	18789025	1000	.	.	gene_id "MSTRG.113647"; transcript_id "MSTRG.113647.1"; exon_number "1";
chr21	StringTie	transcript	18789386	18789618	1000	.	.	gene_id "MSTRG.113648"; transcript_id "MSTRG.113648.1";
chr21	StringTie	exon	18789386	18789618	1000	.	.	gene_id "MSTRG.113648"; transcript_id "MSTRG.113648.1"; exon_number "1";
chr21	StringTie	transcript	18796476	18796770	1000	.	.	gene_id "MSTRG.113649"; transcript_id "MSTRG.113649.1";
chr21	StringTie	exon	18796476	18796770	1000	.	.	gene_id "MSTRG.113649"; transcript_id "MSTRG.113649.1"; exon_number "1";
chr1	StringTie	transcript	162482534	162483340	1000	.	.	gene_id "MSTRG.11365"; transcript_id "MSTRG.11365.1";
chr1	StringTie	exon	162482534	162483340	1000	.	.	gene_id "MSTRG.11365"; transcript_id "MSTRG.11365.1"; exon_number "1";
chr21	StringTie	transcript	18799402	18814969	1000	+	.	gene_id "MSTRG.113650"; transcript_id "MSTRG.113650.1";
chr21	StringTie	exon	18799402	18799497	1000	+	.	gene_id "MSTRG.113650"; transcript_id "MSTRG.113650.1"; exon_number "1";
chr21	StringTie	exon	18814604	18814969	1000	+	.	gene_id "MSTRG.113650"; transcript_id "MSTRG.113650.1"; exon_number "2";
chr21	StringTie	transcript	18814604	18836015	1000	+	.	gene_id "MSTRG.113650"; transcript_id "MSTRG.113650.2";
chr21	StringTie	exon	18814604	18814661	1000	+	.	gene_id "MSTRG.113650"; transcript_id "MSTRG.113650.2"; exon_number "1";
chr21	StringTie	exon	18834614	18836015	1000	+	.	gene_id "MSTRG.113650"; transcript_id "MSTRG.113650.2"; exon_number "2";
chr21	StringTie	transcript	18800469	18802011	1000	.	.	gene_id "MSTRG.113651"; transcript_id "MSTRG.113651.1";
chr21	StringTie	exon	18800469	18802011	1000	.	.	gene_id "MSTRG.113651"; transcript_id "MSTRG.113651.1"; exon_number "1";
chr21	StringTie	transcript	18837903	18843664	1000	-	.	gene_id "MSTRG.113652"; transcript_id "MSTRG.113652.1";
chr21	StringTie	exon	18837903	18843664	1000	-	.	gene_id "MSTRG.113652"; transcript_id "MSTRG.113652.1"; exon_number "1";
chr21	StringTie	transcript	18841067	18843555	1000	-	.	gene_id "MSTRG.113652"; transcript_id "MSTRG.113652.2";
chr21	StringTie	exon	18841067	18841998	1000	-	.	gene_id "MSTRG.113652"; transcript_id "MSTRG.113652.2"; exon_number "1";
chr21	StringTie	exon	18843228	18843555	1000	-	.	gene_id "MSTRG.113652"; transcript_id "MSTRG.113652.2"; exon_number "2";
chr21	StringTie	transcript	18851625	18862810	1000	-	.	gene_id "MSTRG.113653"; transcript_id "MSTRG.113653.1";
chr21	StringTie	exon	18851625	18851941	1000	-	.	gene_id "MSTRG.113653"; transcript_id "MSTRG.113653.1"; exon_number "1";
chr21	StringTie	exon	18862170	18862810	1000	-	.	gene_id "MSTRG.113653"; transcript_id "MSTRG.113653.1"; exon_number "2";
chr21	StringTie	transcript	18857630	18862995	1000	-	.	gene_id "MSTRG.113654"; transcript_id "MSTRG.113654.1";
chr21	StringTie	exon	18857630	18858011	1000	-	.	gene_id "MSTRG.113654"; transcript_id "MSTRG.113654.1"; exon_number "1";
chr21	StringTie	exon	18862965	18862995	1000	-	.	gene_id "MSTRG.113654"; transcript_id "MSTRG.113654.1"; exon_number "2";
chr21	StringTie	transcript	18857703	18858493	1000	-	.	gene_id "MSTRG.113654"; transcript_id "MSTRG.113654.2";
chr21	StringTie	exon	18857703	18857840	1000	-	.	gene_id "MSTRG.113654"; transcript_id "MSTRG.113654.2"; exon_number "1";
chr21	StringTie	exon	18857901	18858045	1000	-	.	gene_id "MSTRG.113654"; transcript_id "MSTRG.113654.2"; exon_number "2";
chr21	StringTie	exon	18858129	18858493	1000	-	.	gene_id "MSTRG.113654"; transcript_id "MSTRG.113654.2"; exon_number "3";
chr21	StringTie	transcript	18857741	18858503	1000	-	.	gene_id "MSTRG.113654"; transcript_id "MSTRG.113654.3";
chr21	StringTie	exon	18857741	18857968	1000	-	.	gene_id "MSTRG.113654"; transcript_id "MSTRG.113654.3"; exon_number "1";
chr21	StringTie	exon	18858157	18858503	1000	-	.	gene_id "MSTRG.113654"; transcript_id "MSTRG.113654.3"; exon_number "2";
chr21	StringTie	transcript	18857741	18858056	1000	-	.	gene_id "MSTRG.113654"; transcript_id "MSTRG.113654.4";
chr21	StringTie	exon	18857741	18857933	1000	-	.	gene_id "MSTRG.113654"; transcript_id "MSTRG.113654.4"; exon_number "1";
chr21	StringTie	exon	18857986	18858056	1000	-	.	gene_id "MSTRG.113654"; transcript_id "MSTRG.113654.4"; exon_number "2";
chr21	StringTie	transcript	18857753	18858496	1000	-	.	gene_id "MSTRG.113654"; transcript_id "MSTRG.113654.5";
chr21	StringTie	exon	18857753	18858276	1000	-	.	gene_id "MSTRG.113654"; transcript_id "MSTRG.113654.5"; exon_number "1";
chr21	StringTie	exon	18858406	18858496	1000	-	.	gene_id "MSTRG.113654"; transcript_id "MSTRG.113654.5"; exon_number "2";
chr21	StringTie	transcript	18858154	18858496	1000	-	.	gene_id "MSTRG.113654"; transcript_id "MSTRG.113654.6";
chr21	StringTie	exon	18858154	18858253	1000	-	.	gene_id "MSTRG.113654"; transcript_id "MSTRG.113654.6"; exon_number "1";
chr21	StringTie	exon	18858336	18858496	1000	-	.	gene_id "MSTRG.113654"; transcript_id "MSTRG.113654.6"; exon_number "2";
chr21	StringTie	transcript	18857779	18858276	1000	+	.	gene_id "MSTRG.113655"; transcript_id "ENST00000358455"; gene_name "PPIAP22"; ref_gene_id "ENSG00000198618";
chr21	StringTie	exon	18857779	18858276	1000	+	.	gene_id "MSTRG.113655"; transcript_id "ENST00000358455"; exon_number "1"; gene_name "PPIAP22"; ref_gene_id "ENSG00000198618";
chr21	StringTie	transcript	18857713	18858502	1000	+	.	gene_id "MSTRG.113655"; transcript_id "MSTRG.113655.1";
chr21	StringTie	exon	18857713	18858306	1000	+	.	gene_id "MSTRG.113655"; transcript_id "MSTRG.113655.1"; exon_number "1";
chr21	StringTie	exon	18858389	18858502	1000	+	.	gene_id "MSTRG.113655"; transcript_id "MSTRG.113655.1"; exon_number "2";
chr21	StringTie	transcript	18857737	18858496	1000	+	.	gene_id "MSTRG.113655"; transcript_id "MSTRG.113655.10";
chr21	StringTie	exon	18857737	18858306	1000	+	.	gene_id "MSTRG.113655"; transcript_id "MSTRG.113655.10"; exon_number "1";
chr21	StringTie	exon	18858333	18858496	1000	+	.	gene_id "MSTRG.113655"; transcript_id "MSTRG.113655.10"; exon_number "2";
chr21	StringTie	transcript	18857737	18858496	1000	+	.	gene_id "MSTRG.113655"; transcript_id "MSTRG.113655.11";
chr21	StringTie	exon	18857737	18858005	1000	+	.	gene_id "MSTRG.113655"; transcript_id "MSTRG.113655.11"; exon_number "1";
chr21	StringTie	exon	18858059	18858496	1000	+	.	gene_id "MSTRG.113655"; transcript_id "MSTRG.113655.11"; exon_number "2";
chr21	StringTie	transcript	18857737	18858500	1000	+	.	gene_id "MSTRG.113655"; transcript_id "MSTRG.113655.12";
chr21	StringTie	exon	18857737	18858306	1000	+	.	gene_id "MSTRG.113655"; transcript_id "MSTRG.113655.12"; exon_number "1";
chr21	StringTie	exon	18858367	18858500	1000	+	.	gene_id "MSTRG.113655"; transcript_id "MSTRG.113655.12"; exon_number "2";
chr21	StringTie	transcript	18857737	18858496	1000	+	.	gene_id "MSTRG.113655"; transcript_id "MSTRG.113655.13";
chr21	StringTie	exon	18857737	18858058	1000	+	.	gene_id "MSTRG.113655"; transcript_id "MSTRG.113655.13"; exon_number "1";
chr21	StringTie	exon	18858208	18858496	1000	+	.	gene_id "MSTRG.113655"; transcript_id "MSTRG.113655.13"; exon_number "2";
chr21	StringTie	transcript	18857737	18858496	1000	+	.	gene_id "MSTRG.113655"; transcript_id "MSTRG.113655.14";
chr21	StringTie	exon	18857737	18857874	1000	+	.	gene_id "MSTRG.113655"; transcript_id "MSTRG.113655.14"; exon_number "1";
chr21	StringTie	exon	18857968	18858496	1000	+	.	gene_id "MSTRG.113655"; transcript_id "MSTRG.113655.14"; exon_number "2";
chr21	StringTie	transcript	18857739	18858496	1000	+	.	gene_id "MSTRG.113655"; transcript_id "MSTRG.113655.15";
chr21	StringTie	exon	18857739	18858152	1000	+	.	gene_id "MSTRG.113655"; transcript_id "MSTRG.113655.15"; exon_number "1";
chr21	StringTie	exon	18858182	18858496	1000	+	.	gene_id "MSTRG.113655"; transcript_id "MSTRG.113655.15"; exon_number "2";
chr21	StringTie	transcript	18857740	18858496	1000	+	.	gene_id "MSTRG.113655"; transcript_id "MSTRG.113655.16";
chr21	StringTie	exon	18857740	18857962	1000	+	.	gene_id "MSTRG.113655"; transcript_id "MSTRG.113655.16"; exon_number "1";
chr21	StringTie	exon	18858059	18858496	1000	+	.	gene_id "MSTRG.113655"; transcript_id "MSTRG.113655.16"; exon_number "2";
chr21	StringTie	transcript	18857740	18858496	1000	+	.	gene_id "MSTRG.113655"; transcript_id "MSTRG.113655.17";
chr21	StringTie	exon	18857740	18857958	1000	+	.	gene_id "MSTRG.113655"; transcript_id "MSTRG.113655.17"; exon_number "1";
chr21	StringTie	exon	18857982	18858496	1000	+	.	gene_id "MSTRG.113655"; transcript_id "MSTRG.113655.17"; exon_number "2";
chr21	StringTie	transcript	18857742	18858496	1000	+	.	gene_id "MSTRG.113655"; transcript_id "MSTRG.113655.18";
chr21	StringTie	exon	18857742	18857954	1000	+	.	gene_id "MSTRG.113655"; transcript_id "MSTRG.113655.18"; exon_number "1";
chr21	StringTie	exon	18858367	18858496	1000	+	.	gene_id "MSTRG.113655"; transcript_id "MSTRG.113655.18"; exon_number "2";
chr21	StringTie	transcript	18857743	18858496	1000	+	.	gene_id "MSTRG.113655"; transcript_id "MSTRG.113655.19";
chr21	StringTie	exon	18857743	18857954	1000	+	.	gene_id "MSTRG.113655"; transcript_id "MSTRG.113655.19"; exon_number "1";
chr21	StringTie	exon	18858199	18858496	1000	+	.	gene_id "MSTRG.113655"; transcript_id "MSTRG.113655.19"; exon_number "2";
chr21	StringTie	transcript	18857729	18858501	1000	+	.	gene_id "MSTRG.113655"; transcript_id "MSTRG.113655.2";
chr21	StringTie	exon	18857729	18858306	1000	+	.	gene_id "MSTRG.113655"; transcript_id "MSTRG.113655.2"; exon_number "1";
chr21	StringTie	exon	18858331	18858501	1000	+	.	gene_id "MSTRG.113655"; transcript_id "MSTRG.113655.2"; exon_number "2";
chr21	StringTie	transcript	18857743	18858496	1000	+	.	gene_id "MSTRG.113655"; transcript_id "MSTRG.113655.20";
chr21	StringTie	exon	18857743	18857818	1000	+	.	gene_id "MSTRG.113655"; transcript_id "MSTRG.113655.20"; exon_number "1";
chr21	StringTie	exon	18857848	18858496	1000	+	.	gene_id "MSTRG.113655"; transcript_id "MSTRG.113655.20"; exon_number "2";
chr21	StringTie	transcript	18857743	18858496	1000	+	.	gene_id "MSTRG.113655"; transcript_id "MSTRG.113655.21";
chr21	StringTie	exon	18857743	18857968	1000	+	.	gene_id "MSTRG.113655"; transcript_id "MSTRG.113655.21"; exon_number "1";
chr21	StringTie	exon	18858359	18858496	1000	+	.	gene_id "MSTRG.113655"; transcript_id "MSTRG.113655.21"; exon_number "2";
chr21	StringTie	transcript	18857745	18858493	1000	+	.	gene_id "MSTRG.113655"; transcript_id "MSTRG.113655.22";
chr21	StringTie	exon	18857745	18857968	1000	+	.	gene_id "MSTRG.113655"; transcript_id "MSTRG.113655.22"; exon_number "1";
chr21	StringTie	exon	18858007	18858493	1000	+	.	gene_id "MSTRG.113655"; transcript_id "MSTRG.113655.22"; exon_number "2";
chr21	StringTie	transcript	18857746	18858493	1000	+	.	gene_id "MSTRG.113655"; transcript_id "MSTRG.113655.23";
chr21	StringTie	exon	18857746	18857862	1000	+	.	gene_id "MSTRG.113655"; transcript_id "MSTRG.113655.23"; exon_number "1";
chr21	StringTie	exon	18858112	18858493	1000	+	.	gene_id "MSTRG.113655"; transcript_id "MSTRG.113655.23"; exon_number "2";
chr21	StringTie	transcript	18858090	18858496	1000	+	.	gene_id "MSTRG.113655"; transcript_id "MSTRG.113655.25";
chr21	StringTie	exon	18858090	18858198	1000	+	.	gene_id "MSTRG.113655"; transcript_id "MSTRG.113655.25"; exon_number "1";
chr21	StringTie	exon	18858232	18858496	1000	+	.	gene_id "MSTRG.113655"; transcript_id "MSTRG.113655.25"; exon_number "2";
chr21	StringTie	transcript	18857729	18858500	1000	+	.	gene_id "MSTRG.113655"; transcript_id "MSTRG.113655.3";
chr21	StringTie	exon	18857729	18858198	1000	+	.	gene_id "MSTRG.113655"; transcript_id "MSTRG.113655.3"; exon_number "1";
chr21	StringTie	exon	18858331	18858500	1000	+	.	gene_id "MSTRG.113655"; transcript_id "MSTRG.113655.3"; exon_number "2";
chr21	StringTie	transcript	18857729	18858503	1000	+	.	gene_id "MSTRG.113655"; transcript_id "MSTRG.113655.4";
chr21	StringTie	exon	18857729	18858058	1000	+	.	gene_id "MSTRG.113655"; transcript_id "MSTRG.113655.4"; exon_number "1";
chr21	StringTie	exon	18858222	18858503	1000	+	.	gene_id "MSTRG.113655"; transcript_id "MSTRG.113655.4"; exon_number "2";
chr21	StringTie	transcript	18857729	18858500	1000	+	.	gene_id "MSTRG.113655"; transcript_id "MSTRG.113655.5";
chr21	StringTie	exon	18857729	18858306	1000	+	.	gene_id "MSTRG.113655"; transcript_id "MSTRG.113655.5"; exon_number "1";
chr21	StringTie	exon	18858359	18858500	1000	+	.	gene_id "MSTRG.113655"; transcript_id "MSTRG.113655.5"; exon_number "2";
chr21	StringTie	transcript	18857733	18858501	1000	+	.	gene_id "MSTRG.113655"; transcript_id "MSTRG.113655.6";
chr21	StringTie	exon	18857733	18857926	1000	+	.	gene_id "MSTRG.113655"; transcript_id "MSTRG.113655.6"; exon_number "1";
chr21	StringTie	exon	18858059	18858501	1000	+	.	gene_id "MSTRG.113655"; transcript_id "MSTRG.113655.6"; exon_number "2";
chr21	StringTie	transcript	18857734	18858501	1000	+	.	gene_id "MSTRG.113655"; transcript_id "MSTRG.113655.7";
chr21	StringTie	exon	18857734	18857968	1000	+	.	gene_id "MSTRG.113655"; transcript_id "MSTRG.113655.7"; exon_number "1";
chr21	StringTie	exon	18858154	18858501	1000	+	.	gene_id "MSTRG.113655"; transcript_id "MSTRG.113655.7"; exon_number "2";
chr21	StringTie	transcript	18857734	18858501	1000	+	.	gene_id "MSTRG.113655"; transcript_id "MSTRG.113655.8";
chr21	StringTie	exon	18857734	18857926	1000	+	.	gene_id "MSTRG.113655"; transcript_id "MSTRG.113655.8"; exon_number "1";
chr21	StringTie	exon	18858059	18858306	1000	+	.	gene_id "MSTRG.113655"; transcript_id "MSTRG.113655.8"; exon_number "2";
chr21	StringTie	exon	18858389	18858501	1000	+	.	gene_id "MSTRG.113655"; transcript_id "MSTRG.113655.8"; exon_number "3";
chr21	StringTie	transcript	18857737	18858496	1000	+	.	gene_id "MSTRG.113655"; transcript_id "MSTRG.113655.9";
chr21	StringTie	exon	18857737	18858058	1000	+	.	gene_id "MSTRG.113655"; transcript_id "MSTRG.113655.9"; exon_number "1";
chr21	StringTie	exon	18858244	18858496	1000	+	.	gene_id "MSTRG.113655"; transcript_id "MSTRG.113655.9"; exon_number "2";
chr21	StringTie	transcript	18864111	18864338	1000	.	.	gene_id "MSTRG.113656"; transcript_id "MSTRG.113656.1";
chr21	StringTie	exon	18864111	18864338	1000	.	.	gene_id "MSTRG.113656"; transcript_id "MSTRG.113656.1"; exon_number "1";
chr21	StringTie	transcript	18866062	18869902	1000	.	.	gene_id "MSTRG.113657"; transcript_id "MSTRG.113657.1";
chr21	StringTie	exon	18866062	18869902	1000	.	.	gene_id "MSTRG.113657"; transcript_id "MSTRG.113657.1"; exon_number "1";
chr21	StringTie	transcript	18871041	18871859	1000	.	.	gene_id "MSTRG.113658"; transcript_id "MSTRG.113658.1";
chr21	StringTie	exon	18871041	18871859	1000	.	.	gene_id "MSTRG.113658"; transcript_id "MSTRG.113658.1"; exon_number "1";
chr21	StringTie	transcript	18883929	18894490	1000	+	.	gene_id "MSTRG.113659"; transcript_id "MSTRG.113659.1";
chr21	StringTie	exon	18883929	18884135	1000	+	.	gene_id "MSTRG.113659"; transcript_id "MSTRG.113659.1"; exon_number "1";
chr21	StringTie	exon	18894404	18894490	1000	+	.	gene_id "MSTRG.113659"; transcript_id "MSTRG.113659.1"; exon_number "2";
chr1	StringTie	transcript	162486749	162491986	1000	.	.	gene_id "MSTRG.11366"; transcript_id "MSTRG.11366.1";
chr1	StringTie	exon	162486749	162491986	1000	.	.	gene_id "MSTRG.11366"; transcript_id "MSTRG.11366.1"; exon_number "1";
chr21	StringTie	transcript	18889778	18889987	1000	.	.	gene_id "MSTRG.113660"; transcript_id "MSTRG.113660.1";
chr21	StringTie	exon	18889778	18889987	1000	.	.	gene_id "MSTRG.113660"; transcript_id "MSTRG.113660.1"; exon_number "1";
chr21	StringTie	transcript	18895345	18896813	1000	.	.	gene_id "MSTRG.113661"; transcript_id "MSTRG.113661.1";
chr21	StringTie	exon	18895345	18896813	1000	.	.	gene_id "MSTRG.113661"; transcript_id "MSTRG.113661.1"; exon_number "1";
chr21	StringTie	transcript	18912418	18912649	1000	.	.	gene_id "MSTRG.113662"; transcript_id "MSTRG.113662.1";
chr21	StringTie	exon	18912418	18912649	1000	.	.	gene_id "MSTRG.113662"; transcript_id "MSTRG.113662.1"; exon_number "1";
chr21	StringTie	transcript	18917213	18917429	1000	+	.	gene_id "MSTRG.113663"; transcript_id "ENST00000623771"; gene_name "RP4-646P19.1"; ref_gene_id "ENSG00000279156";
chr21	StringTie	exon	18917213	18917429	1000	+	.	gene_id "MSTRG.113663"; transcript_id "ENST00000623771"; exon_number "1"; gene_name "RP4-646P19.1"; ref_gene_id "ENSG00000279156";
chr21	StringTie	transcript	18917934	18935859	1000	-	.	gene_id "MSTRG.113664"; transcript_id "ENST00000440372"; gene_name "AL157359.4"; ref_gene_id "ENSG00000232193";
chr21	StringTie	exon	18917934	18918217	1000	-	.	gene_id "MSTRG.113664"; transcript_id "ENST00000440372"; exon_number "1"; gene_name "AL157359.4"; ref_gene_id "ENSG00000232193";
chr21	StringTie	exon	18935360	18935859	1000	-	.	gene_id "MSTRG.113664"; transcript_id "ENST00000440372"; exon_number "2"; gene_name "AL157359.4"; ref_gene_id "ENSG00000232193";
chr21	StringTie	transcript	18941940	18973308	1000	+	.	gene_id "MSTRG.113665"; transcript_id "MSTRG.113665.1";
chr21	StringTie	exon	18941940	18941995	1000	+	.	gene_id "MSTRG.113665"; transcript_id "MSTRG.113665.1"; exon_number "1";
chr21	StringTie	exon	18947854	18947957	1000	+	.	gene_id "MSTRG.113665"; transcript_id "MSTRG.113665.1"; exon_number "2";
chr21	StringTie	exon	18972171	18973308	1000	+	.	gene_id "MSTRG.113665"; transcript_id "MSTRG.113665.1"; exon_number "3";
chr21	StringTie	transcript	18950159	18983976	1000	+	.	gene_id "MSTRG.113665"; transcript_id "MSTRG.113665.2";
chr21	StringTie	exon	18950159	18950460	1000	+	.	gene_id "MSTRG.113665"; transcript_id "MSTRG.113665.2"; exon_number "1";
chr21	StringTie	exon	18972171	18983976	1000	+	.	gene_id "MSTRG.113665"; transcript_id "MSTRG.113665.2"; exon_number "2";
chr21	StringTie	transcript	18950187	18960732	1000	+	.	gene_id "MSTRG.113665"; transcript_id "MSTRG.113665.3";
chr21	StringTie	exon	18950187	18950460	1000	+	.	gene_id "MSTRG.113665"; transcript_id "MSTRG.113665.3"; exon_number "1";
chr21	StringTie	exon	18959518	18960732	1000	+	.	gene_id "MSTRG.113665"; transcript_id "MSTRG.113665.3"; exon_number "2";
chr21	StringTie	transcript	18950219	18953917	1000	+	.	gene_id "MSTRG.113665"; transcript_id "MSTRG.113665.4";
chr21	StringTie	exon	18950219	18950460	1000	+	.	gene_id "MSTRG.113665"; transcript_id "MSTRG.113665.4"; exon_number "1";
chr21	StringTie	exon	18953887	18953917	1000	+	.	gene_id "MSTRG.113665"; transcript_id "MSTRG.113665.4"; exon_number "2";
chr21	StringTie	transcript	18966316	18981819	1000	+	.	gene_id "MSTRG.113665"; transcript_id "MSTRG.113665.5";
chr21	StringTie	exon	18966316	18966377	1000	+	.	gene_id "MSTRG.113665"; transcript_id "MSTRG.113665.5"; exon_number "1";
chr21	StringTie	exon	18972171	18981819	1000	+	.	gene_id "MSTRG.113665"; transcript_id "MSTRG.113665.5"; exon_number "2";
chr21	StringTie	transcript	18947338	18947775	1000	.	.	gene_id "MSTRG.113666"; transcript_id "MSTRG.113666.1";
chr21	StringTie	exon	18947338	18947775	1000	.	.	gene_id "MSTRG.113666"; transcript_id "MSTRG.113666.1"; exon_number "1";
chr21	StringTie	transcript	18953264	18967058	1000	-	.	gene_id "MSTRG.113667"; transcript_id "ENST00000449840"; gene_name "AL157359.3"; ref_gene_id "ENSG00000226204";
chr21	StringTie	exon	18953264	18953576	1000	-	.	gene_id "MSTRG.113667"; transcript_id "ENST00000449840"; exon_number "1"; gene_name "AL157359.3"; ref_gene_id "ENSG00000226204";
chr21	StringTie	exon	18966948	18967058	1000	-	.	gene_id "MSTRG.113667"; transcript_id "ENST00000449840"; exon_number "2"; gene_name "AL157359.3"; ref_gene_id "ENSG00000226204";
chr21	StringTie	transcript	18987273	19004515	1000	.	.	gene_id "MSTRG.113668"; transcript_id "MSTRG.113668.1";
chr21	StringTie	exon	18987273	19004515	1000	.	.	gene_id "MSTRG.113668"; transcript_id "MSTRG.113668.1"; exon_number "1";
chr21	StringTie	transcript	19009287	19011062	1000	.	.	gene_id "MSTRG.113669"; transcript_id "MSTRG.113669.1";
chr21	StringTie	exon	19009287	19011062	1000	.	.	gene_id "MSTRG.113669"; transcript_id "MSTRG.113669.1"; exon_number "1";
chr1	StringTie	transcript	162492296	162496724	1000	.	.	gene_id "MSTRG.11367"; transcript_id "MSTRG.11367.1";
chr1	StringTie	exon	162492296	162496724	1000	.	.	gene_id "MSTRG.11367"; transcript_id "MSTRG.11367.1"; exon_number "1";
chr21	StringTie	transcript	19012900	19013157	1000	.	.	gene_id "MSTRG.113670"; transcript_id "MSTRG.113670.1";
chr21	StringTie	exon	19012900	19013157	1000	.	.	gene_id "MSTRG.113670"; transcript_id "MSTRG.113670.1"; exon_number "1";
chr21	StringTie	transcript	19014216	19023730	1000	+	.	gene_id "MSTRG.113671"; transcript_id "MSTRG.113671.1";
chr21	StringTie	exon	19014216	19014350	1000	+	.	gene_id "MSTRG.113671"; transcript_id "MSTRG.113671.1"; exon_number "1";
chr21	StringTie	exon	19023433	19023730	1000	+	.	gene_id "MSTRG.113671"; transcript_id "MSTRG.113671.1"; exon_number "2";
chr21	StringTie	transcript	19014979	19023648	1000	+	.	gene_id "MSTRG.113671"; transcript_id "MSTRG.113671.2";
chr21	StringTie	exon	19014979	19014994	1000	+	.	gene_id "MSTRG.113671"; transcript_id "MSTRG.113671.2"; exon_number "1";
chr21	StringTie	exon	19023433	19023648	1000	+	.	gene_id "MSTRG.113671"; transcript_id "MSTRG.113671.2"; exon_number "2";
chr21	StringTie	transcript	19017494	19023604	1000	+	.	gene_id "MSTRG.113671"; transcript_id "MSTRG.113671.3";
chr21	StringTie	exon	19017494	19017668	1000	+	.	gene_id "MSTRG.113671"; transcript_id "MSTRG.113671.3"; exon_number "1";
chr21	StringTie	exon	19023433	19023604	1000	+	.	gene_id "MSTRG.113671"; transcript_id "MSTRG.113671.3"; exon_number "2";
chr21	StringTie	transcript	19028404	19070149	1000	+	.	gene_id "MSTRG.113672"; transcript_id "MSTRG.113672.1";
chr21	StringTie	exon	19028404	19028552	1000	+	.	gene_id "MSTRG.113672"; transcript_id "MSTRG.113672.1"; exon_number "1";
chr21	StringTie	exon	19034078	19034120	1000	+	.	gene_id "MSTRG.113672"; transcript_id "MSTRG.113672.1"; exon_number "2";
chr21	StringTie	exon	19051709	19051788	1000	+	.	gene_id "MSTRG.113672"; transcript_id "MSTRG.113672.1"; exon_number "3";
chr21	StringTie	exon	19065997	19066143	1000	+	.	gene_id "MSTRG.113672"; transcript_id "MSTRG.113672.1"; exon_number "4";
chr21	StringTie	exon	19066491	19070149	1000	+	.	gene_id "MSTRG.113672"; transcript_id "MSTRG.113672.1"; exon_number "5";
chr21	StringTie	transcript	19028404	19089903	1000	+	.	gene_id "MSTRG.113672"; transcript_id "MSTRG.113672.2";
chr21	StringTie	exon	19028404	19028552	1000	+	.	gene_id "MSTRG.113672"; transcript_id "MSTRG.113672.2"; exon_number "1";
chr21	StringTie	exon	19034078	19034149	1000	+	.	gene_id "MSTRG.113672"; transcript_id "MSTRG.113672.2"; exon_number "2";
chr21	StringTie	exon	19051709	19051788	1000	+	.	gene_id "MSTRG.113672"; transcript_id "MSTRG.113672.2"; exon_number "3";
chr21	StringTie	exon	19065997	19066143	1000	+	.	gene_id "MSTRG.113672"; transcript_id "MSTRG.113672.2"; exon_number "4";
chr21	StringTie	exon	19081951	19087158	1000	+	.	gene_id "MSTRG.113672"; transcript_id "MSTRG.113672.2"; exon_number "5";
chr21	StringTie	exon	19088235	19088310	1000	+	.	gene_id "MSTRG.113672"; transcript_id "MSTRG.113672.2"; exon_number "6";
chr21	StringTie	exon	19089619	19089903	1000	+	.	gene_id "MSTRG.113672"; transcript_id "MSTRG.113672.2"; exon_number "7";
chr21	StringTie	transcript	19028453	19070149	1000	+	.	gene_id "MSTRG.113672"; transcript_id "MSTRG.113672.3";
chr21	StringTie	exon	19028453	19028552	1000	+	.	gene_id "MSTRG.113672"; transcript_id "MSTRG.113672.3"; exon_number "1";
chr21	StringTie	exon	19034078	19034154	1000	+	.	gene_id "MSTRG.113672"; transcript_id "MSTRG.113672.3"; exon_number "2";
chr21	StringTie	exon	19051709	19051788	1000	+	.	gene_id "MSTRG.113672"; transcript_id "MSTRG.113672.3"; exon_number "3";
chr21	StringTie	exon	19054573	19054652	1000	+	.	gene_id "MSTRG.113672"; transcript_id "MSTRG.113672.3"; exon_number "4";
chr21	StringTie	exon	19057897	19057988	1000	+	.	gene_id "MSTRG.113672"; transcript_id "MSTRG.113672.3"; exon_number "5";
chr21	StringTie	exon	19061067	19061130	1000	+	.	gene_id "MSTRG.113672"; transcript_id "MSTRG.113672.3"; exon_number "6";
chr21	StringTie	exon	19065997	19066143	1000	+	.	gene_id "MSTRG.113672"; transcript_id "MSTRG.113672.3"; exon_number "7";
chr21	StringTie	exon	19066491	19070149	1000	+	.	gene_id "MSTRG.113672"; transcript_id "MSTRG.113672.3"; exon_number "8";
chr21	StringTie	transcript	19047681	19070149	1000	+	.	gene_id "MSTRG.113672"; transcript_id "MSTRG.113672.4";
chr21	StringTie	exon	19047681	19051788	1000	+	.	gene_id "MSTRG.113672"; transcript_id "MSTRG.113672.4"; exon_number "1";
chr21	StringTie	exon	19061067	19070149	1000	+	.	gene_id "MSTRG.113672"; transcript_id "MSTRG.113672.4"; exon_number "2";
chr21	StringTie	transcript	19047681	19070149	1000	+	.	gene_id "MSTRG.113672"; transcript_id "MSTRG.113672.5";
chr21	StringTie	exon	19047681	19051788	1000	+	.	gene_id "MSTRG.113672"; transcript_id "MSTRG.113672.5"; exon_number "1";
chr21	StringTie	exon	19057897	19063076	1000	+	.	gene_id "MSTRG.113672"; transcript_id "MSTRG.113672.5"; exon_number "2";
chr21	StringTie	exon	19065997	19070149	1000	+	.	gene_id "MSTRG.113672"; transcript_id "MSTRG.113672.5"; exon_number "3";
chr21	StringTie	transcript	19047681	19070149	1000	+	.	gene_id "MSTRG.113672"; transcript_id "MSTRG.113672.6";
chr21	StringTie	exon	19047681	19051034	1000	+	.	gene_id "MSTRG.113672"; transcript_id "MSTRG.113672.6"; exon_number "1";
chr21	StringTie	exon	19051709	19051788	1000	+	.	gene_id "MSTRG.113672"; transcript_id "MSTRG.113672.6"; exon_number "2";
chr21	StringTie	exon	19065997	19066143	1000	+	.	gene_id "MSTRG.113672"; transcript_id "MSTRG.113672.6"; exon_number "3";
chr21	StringTie	exon	19066491	19070149	1000	+	.	gene_id "MSTRG.113672"; transcript_id "MSTRG.113672.6"; exon_number "4";
chr21	StringTie	transcript	19047681	19070149	1000	+	.	gene_id "MSTRG.113672"; transcript_id "MSTRG.113672.7";
chr21	StringTie	exon	19047681	19051788	1000	+	.	gene_id "MSTRG.113672"; transcript_id "MSTRG.113672.7"; exon_number "1";
chr21	StringTie	exon	19057897	19057988	1000	+	.	gene_id "MSTRG.113672"; transcript_id "MSTRG.113672.7"; exon_number "2";
chr21	StringTie	exon	19061067	19061130	1000	+	.	gene_id "MSTRG.113672"; transcript_id "MSTRG.113672.7"; exon_number "3";
chr21	StringTie	exon	19065997	19066143	1000	+	.	gene_id "MSTRG.113672"; transcript_id "MSTRG.113672.7"; exon_number "4";
chr21	StringTie	exon	19066491	19070149	1000	+	.	gene_id "MSTRG.113672"; transcript_id "MSTRG.113672.7"; exon_number "5";
chr21	StringTie	transcript	19036513	19036891	1000	.	.	gene_id "MSTRG.113673"; transcript_id "MSTRG.113673.1";
chr21	StringTie	exon	19036513	19036891	1000	.	.	gene_id "MSTRG.113673"; transcript_id "MSTRG.113673.1"; exon_number "1";
chr21	StringTie	transcript	19046310	19047684	1000	-	.	gene_id "MSTRG.113674"; transcript_id "ENST00000450653"; gene_name "AP000431.1"; ref_gene_id "ENSG00000235965";
chr21	StringTie	exon	19046310	19047025	1000	-	.	gene_id "MSTRG.113674"; transcript_id "ENST00000450653"; exon_number "1"; gene_name "AP000431.1"; ref_gene_id "ENSG00000235965";
chr21	StringTie	exon	19047611	19047684	1000	-	.	gene_id "MSTRG.113674"; transcript_id "ENST00000450653"; exon_number "2"; gene_name "AP000431.1"; ref_gene_id "ENSG00000235965";
chr21	StringTie	transcript	19072820	19074281	1000	.	.	gene_id "MSTRG.113675"; transcript_id "MSTRG.113675.1";
chr21	StringTie	exon	19072820	19074281	1000	.	.	gene_id "MSTRG.113675"; transcript_id "MSTRG.113675.1"; exon_number "1";
chr21	StringTie	transcript	19078783	19079382	1000	.	.	gene_id "MSTRG.113676"; transcript_id "MSTRG.113676.1";
chr21	StringTie	exon	19078783	19079382	1000	.	.	gene_id "MSTRG.113676"; transcript_id "MSTRG.113676.1"; exon_number "1";
chr21	StringTie	transcript	19093334	19095827	1000	.	.	gene_id "MSTRG.113677"; transcript_id "MSTRG.113677.1";
chr21	StringTie	exon	19093334	19095827	1000	.	.	gene_id "MSTRG.113677"; transcript_id "MSTRG.113677.1"; exon_number "1";
chr21	StringTie	transcript	19098658	19103615	1000	+	.	gene_id "MSTRG.113678"; transcript_id "MSTRG.113678.1";
chr21	StringTie	exon	19098658	19103615	1000	+	.	gene_id "MSTRG.113678"; transcript_id "MSTRG.113678.1"; exon_number "1";
chr21	StringTie	transcript	19130523	19134423	1000	+	.	gene_id "MSTRG.113679"; transcript_id "ENST00000424219"; gene_name "AP000431.2"; ref_gene_id "ENSG00000229289";
chr21	StringTie	exon	19130523	19130691	1000	+	.	gene_id "MSTRG.113679"; transcript_id "ENST00000424219"; exon_number "1"; gene_name "AP000431.2"; ref_gene_id "ENSG00000229289";
chr21	StringTie	exon	19134124	19134423	1000	+	.	gene_id "MSTRG.113679"; transcript_id "ENST00000424219"; exon_number "2"; gene_name "AP000431.2"; ref_gene_id "ENSG00000229289";
chr21	StringTie	transcript	19104315	19134482	1000	+	.	gene_id "MSTRG.113679"; transcript_id "MSTRG.113679.1";
chr21	StringTie	exon	19104315	19104548	1000	+	.	gene_id "MSTRG.113679"; transcript_id "MSTRG.113679.1"; exon_number "1";
chr21	StringTie	exon	19109455	19109587	1000	+	.	gene_id "MSTRG.113679"; transcript_id "MSTRG.113679.1"; exon_number "2";
chr21	StringTie	exon	19130526	19130691	1000	+	.	gene_id "MSTRG.113679"; transcript_id "MSTRG.113679.1"; exon_number "3";
chr21	StringTie	exon	19134124	19134482	1000	+	.	gene_id "MSTRG.113679"; transcript_id "MSTRG.113679.1"; exon_number "4";
chr21	StringTie	transcript	19109456	19183211	1000	+	.	gene_id "MSTRG.113679"; transcript_id "MSTRG.113679.2";
chr21	StringTie	exon	19109456	19109587	1000	+	.	gene_id "MSTRG.113679"; transcript_id "MSTRG.113679.2"; exon_number "1";
chr21	StringTie	exon	19130526	19130691	1000	+	.	gene_id "MSTRG.113679"; transcript_id "MSTRG.113679.2"; exon_number "2";
chr21	StringTie	exon	19148685	19148765	1000	+	.	gene_id "MSTRG.113679"; transcript_id "MSTRG.113679.2"; exon_number "3";
chr21	StringTie	exon	19154329	19154499	1000	+	.	gene_id "MSTRG.113679"; transcript_id "MSTRG.113679.2"; exon_number "4";
chr21	StringTie	exon	19163590	19163706	1000	+	.	gene_id "MSTRG.113679"; transcript_id "MSTRG.113679.2"; exon_number "5";
chr21	StringTie	exon	19182888	19183211	1000	+	.	gene_id "MSTRG.113679"; transcript_id "MSTRG.113679.2"; exon_number "6";
chr21	StringTie	transcript	19109470	19183036	1000	+	.	gene_id "MSTRG.113679"; transcript_id "MSTRG.113679.3";
chr21	StringTie	exon	19109470	19109587	1000	+	.	gene_id "MSTRG.113679"; transcript_id "MSTRG.113679.3"; exon_number "1";
chr21	StringTie	exon	19130526	19130691	1000	+	.	gene_id "MSTRG.113679"; transcript_id "MSTRG.113679.3"; exon_number "2";
chr21	StringTie	exon	19148685	19148765	1000	+	.	gene_id "MSTRG.113679"; transcript_id "MSTRG.113679.3"; exon_number "3";
chr21	StringTie	exon	19154329	19154499	1000	+	.	gene_id "MSTRG.113679"; transcript_id "MSTRG.113679.3"; exon_number "4";
chr21	StringTie	exon	19163590	19163706	1000	+	.	gene_id "MSTRG.113679"; transcript_id "MSTRG.113679.3"; exon_number "5";
chr21	StringTie	exon	19165885	19165931	1000	+	.	gene_id "MSTRG.113679"; transcript_id "MSTRG.113679.3"; exon_number "6";
chr21	StringTie	exon	19182888	19183036	1000	+	.	gene_id "MSTRG.113679"; transcript_id "MSTRG.113679.3"; exon_number "7";
chr21	StringTie	transcript	19130508	19173198	1000	+	.	gene_id "MSTRG.113679"; transcript_id "MSTRG.113679.4";
chr21	StringTie	exon	19130508	19130691	1000	+	.	gene_id "MSTRG.113679"; transcript_id "MSTRG.113679.4"; exon_number "1";
chr21	StringTie	exon	19148685	19148765	1000	+	.	gene_id "MSTRG.113679"; transcript_id "MSTRG.113679.4"; exon_number "2";
chr21	StringTie	exon	19154329	19154499	1000	+	.	gene_id "MSTRG.113679"; transcript_id "MSTRG.113679.4"; exon_number "3";
chr21	StringTie	exon	19165885	19165931	1000	+	.	gene_id "MSTRG.113679"; transcript_id "MSTRG.113679.4"; exon_number "4";
chr21	StringTie	exon	19169224	19173198	1000	+	.	gene_id "MSTRG.113679"; transcript_id "MSTRG.113679.4"; exon_number "5";
chr1	StringTie	transcript	162498085	162524054	1000	+	.	gene_id "MSTRG.11368"; transcript_id "ENST00000282169"; gene_name "UHMK1"; ref_gene_id "ENSG00000152332";
chr1	StringTie	exon	162498085	162498268	1000	+	.	gene_id "MSTRG.11368"; transcript_id "ENST00000282169"; exon_number "1"; gene_name "UHMK1"; ref_gene_id "ENSG00000152332";
chr1	StringTie	exon	162499955	162501104	1000	+	.	gene_id "MSTRG.11368"; transcript_id "ENST00000282169"; exon_number "2"; gene_name "UHMK1"; ref_gene_id "ENSG00000152332";
chr1	StringTie	exon	162503754	162503848	1000	+	.	gene_id "MSTRG.11368"; transcript_id "ENST00000282169"; exon_number "3"; gene_name "UHMK1"; ref_gene_id "ENSG00000152332";
chr1	StringTie	exon	162512500	162512576	1000	+	.	gene_id "MSTRG.11368"; transcript_id "ENST00000282169"; exon_number "4"; gene_name "UHMK1"; ref_gene_id "ENSG00000152332";
chr1	StringTie	exon	162512725	162512823	1000	+	.	gene_id "MSTRG.11368"; transcript_id "ENST00000282169"; exon_number "5"; gene_name "UHMK1"; ref_gene_id "ENSG00000152332";
chr1	StringTie	exon	162518102	162518190	1000	+	.	gene_id "MSTRG.11368"; transcript_id "ENST00000282169"; exon_number "6"; gene_name "UHMK1"; ref_gene_id "ENSG00000152332";
chr1	StringTie	exon	162522404	162524054	1000	+	.	gene_id "MSTRG.11368"; transcript_id "ENST00000282169"; exon_number "7"; gene_name "UHMK1"; ref_gene_id "ENSG00000152332";
chr1	StringTie	transcript	162497843	162529610	1000	+	.	gene_id "MSTRG.11368"; transcript_id "ENST00000489294"; gene_name "UHMK1"; ref_gene_id "ENSG00000152332";
chr1	StringTie	exon	162497843	162498268	1000	+	.	gene_id "MSTRG.11368"; transcript_id "ENST00000489294"; exon_number "1"; gene_name "UHMK1"; ref_gene_id "ENSG00000152332";
chr1	StringTie	exon	162499955	162500247	1000	+	.	gene_id "MSTRG.11368"; transcript_id "ENST00000489294"; exon_number "2"; gene_name "UHMK1"; ref_gene_id "ENSG00000152332";
chr1	StringTie	exon	162500913	162501104	1000	+	.	gene_id "MSTRG.11368"; transcript_id "ENST00000489294"; exon_number "3"; gene_name "UHMK1"; ref_gene_id "ENSG00000152332";
chr1	StringTie	exon	162503754	162503848	1000	+	.	gene_id "MSTRG.11368"; transcript_id "ENST00000489294"; exon_number "4"; gene_name "UHMK1"; ref_gene_id "ENSG00000152332";
chr1	StringTie	exon	162512500	162512576	1000	+	.	gene_id "MSTRG.11368"; transcript_id "ENST00000489294"; exon_number "5"; gene_name "UHMK1"; ref_gene_id "ENSG00000152332";
chr1	StringTie	exon	162512725	162512823	1000	+	.	gene_id "MSTRG.11368"; transcript_id "ENST00000489294"; exon_number "6"; gene_name "UHMK1"; ref_gene_id "ENSG00000152332";
chr1	StringTie	exon	162518102	162518190	1000	+	.	gene_id "MSTRG.11368"; transcript_id "ENST00000489294"; exon_number "7"; gene_name "UHMK1"; ref_gene_id "ENSG00000152332";
chr1	StringTie	exon	162522404	162529610	1000	+	.	gene_id "MSTRG.11368"; transcript_id "ENST00000489294"; exon_number "8"; gene_name "UHMK1"; ref_gene_id "ENSG00000152332";
chr1	StringTie	transcript	162497805	162529629	1000	+	.	gene_id "MSTRG.11368"; transcript_id "ENST00000538489"; gene_name "UHMK1"; ref_gene_id "ENSG00000152332";
chr1	StringTie	exon	162497805	162498268	1000	+	.	gene_id "MSTRG.11368"; transcript_id "ENST00000538489"; exon_number "1"; gene_name "UHMK1"; ref_gene_id "ENSG00000152332";
chr1	StringTie	exon	162499955	162500247	1000	+	.	gene_id "MSTRG.11368"; transcript_id "ENST00000538489"; exon_number "2"; gene_name "UHMK1"; ref_gene_id "ENSG00000152332";
chr1	StringTie	exon	162500913	162501104	1000	+	.	gene_id "MSTRG.11368"; transcript_id "ENST00000538489"; exon_number "3"; gene_name "UHMK1"; ref_gene_id "ENSG00000152332";
chr1	StringTie	exon	162503754	162503848	1000	+	.	gene_id "MSTRG.11368"; transcript_id "ENST00000538489"; exon_number "4"; gene_name "UHMK1"; ref_gene_id "ENSG00000152332";
chr1	StringTie	exon	162512500	162512576	1000	+	.	gene_id "MSTRG.11368"; transcript_id "ENST00000538489"; exon_number "5"; gene_name "UHMK1"; ref_gene_id "ENSG00000152332";
chr1	StringTie	exon	162512725	162512823	1000	+	.	gene_id "MSTRG.11368"; transcript_id "ENST00000538489"; exon_number "6"; gene_name "UHMK1"; ref_gene_id "ENSG00000152332";
chr1	StringTie	exon	162522404	162529629	1000	+	.	gene_id "MSTRG.11368"; transcript_id "ENST00000538489"; exon_number "7"; gene_name "UHMK1"; ref_gene_id "ENSG00000152332";
chr1	StringTie	transcript	162497251	162529629	1000	+	.	gene_id "MSTRG.11368"; transcript_id "ENST00000545294"; gene_name "UHMK1"; ref_gene_id "ENSG00000152332";
chr1	StringTie	exon	162497251	162497296	1000	+	.	gene_id "MSTRG.11368"; transcript_id "ENST00000545294"; exon_number "1"; gene_name "UHMK1"; ref_gene_id "ENSG00000152332";
chr1	StringTie	exon	162499955	162500247	1000	+	.	gene_id "MSTRG.11368"; transcript_id "ENST00000545294"; exon_number "2"; gene_name "UHMK1"; ref_gene_id "ENSG00000152332";
chr1	StringTie	exon	162500913	162501104	1000	+	.	gene_id "MSTRG.11368"; transcript_id "ENST00000545294"; exon_number "3"; gene_name "UHMK1"; ref_gene_id "ENSG00000152332";
chr1	StringTie	exon	162503754	162503848	1000	+	.	gene_id "MSTRG.11368"; transcript_id "ENST00000545294"; exon_number "4"; gene_name "UHMK1"; ref_gene_id "ENSG00000152332";
chr1	StringTie	exon	162512500	162512576	1000	+	.	gene_id "MSTRG.11368"; transcript_id "ENST00000545294"; exon_number "5"; gene_name "UHMK1"; ref_gene_id "ENSG00000152332";
chr1	StringTie	exon	162512725	162512823	1000	+	.	gene_id "MSTRG.11368"; transcript_id "ENST00000545294"; exon_number "6"; gene_name "UHMK1"; ref_gene_id "ENSG00000152332";
chr1	StringTie	exon	162518102	162518190	1000	+	.	gene_id "MSTRG.11368"; transcript_id "ENST00000545294"; exon_number "7"; gene_name "UHMK1"; ref_gene_id "ENSG00000152332";
chr1	StringTie	exon	162522404	162529629	1000	+	.	gene_id "MSTRG.11368"; transcript_id "ENST00000545294"; exon_number "8"; gene_name "UHMK1"; ref_gene_id "ENSG00000152332";
chr1	StringTie	transcript	162497816	162529711	1000	+	.	gene_id "MSTRG.11368"; transcript_id "MSTRG.11368.10";
chr1	StringTie	exon	162497816	162498268	1000	+	.	gene_id "MSTRG.11368"; transcript_id "MSTRG.11368.10"; exon_number "1";
chr1	StringTie	exon	162499955	162500247	1000	+	.	gene_id "MSTRG.11368"; transcript_id "MSTRG.11368.10"; exon_number "2";
chr1	StringTie	exon	162500913	162501104	1000	+	.	gene_id "MSTRG.11368"; transcript_id "MSTRG.11368.10"; exon_number "3";
chr1	StringTie	exon	162503754	162503848	1000	+	.	gene_id "MSTRG.11368"; transcript_id "MSTRG.11368.10"; exon_number "4";
chr1	StringTie	exon	162512500	162512576	1000	+	.	gene_id "MSTRG.11368"; transcript_id "MSTRG.11368.10"; exon_number "5";
chr1	StringTie	exon	162512725	162512823	1000	+	.	gene_id "MSTRG.11368"; transcript_id "MSTRG.11368.10"; exon_number "6";
chr1	StringTie	exon	162518111	162518190	1000	+	.	gene_id "MSTRG.11368"; transcript_id "MSTRG.11368.10"; exon_number "7";
chr1	StringTie	exon	162522404	162529711	1000	+	.	gene_id "MSTRG.11368"; transcript_id "MSTRG.11368.10"; exon_number "8";
chr1	StringTie	transcript	162497816	162529675	1000	+	.	gene_id "MSTRG.11368"; transcript_id "MSTRG.11368.11";
chr1	StringTie	exon	162497816	162498268	1000	+	.	gene_id "MSTRG.11368"; transcript_id "MSTRG.11368.11"; exon_number "1";
chr1	StringTie	exon	162499955	162500247	1000	+	.	gene_id "MSTRG.11368"; transcript_id "MSTRG.11368.11"; exon_number "2";
chr1	StringTie	exon	162500913	162501104	1000	+	.	gene_id "MSTRG.11368"; transcript_id "MSTRG.11368.11"; exon_number "3";
chr1	StringTie	exon	162503762	162503848	1000	+	.	gene_id "MSTRG.11368"; transcript_id "MSTRG.11368.11"; exon_number "4";
chr1	StringTie	exon	162512500	162512576	1000	+	.	gene_id "MSTRG.11368"; transcript_id "MSTRG.11368.11"; exon_number "5";
chr1	StringTie	exon	162512725	162512823	1000	+	.	gene_id "MSTRG.11368"; transcript_id "MSTRG.11368.11"; exon_number "6";
chr1	StringTie	exon	162518102	162518190	1000	+	.	gene_id "MSTRG.11368"; transcript_id "MSTRG.11368.11"; exon_number "7";
chr1	StringTie	exon	162522404	162529675	1000	+	.	gene_id "MSTRG.11368"; transcript_id "MSTRG.11368.11"; exon_number "8";
chr1	StringTie	transcript	162497816	162529700	1000	+	.	gene_id "MSTRG.11368"; transcript_id "MSTRG.11368.12";
chr1	StringTie	exon	162497816	162498268	1000	+	.	gene_id "MSTRG.11368"; transcript_id "MSTRG.11368.12"; exon_number "1";
chr1	StringTie	exon	162499955	162500247	1000	+	.	gene_id "MSTRG.11368"; transcript_id "MSTRG.11368.12"; exon_number "2";
chr1	StringTie	exon	162500913	162501104	1000	+	.	gene_id "MSTRG.11368"; transcript_id "MSTRG.11368.12"; exon_number "3";
chr1	StringTie	exon	162503754	162503848	1000	+	.	gene_id "MSTRG.11368"; transcript_id "MSTRG.11368.12"; exon_number "4";
chr1	StringTie	exon	162512500	162512576	1000	+	.	gene_id "MSTRG.11368"; transcript_id "MSTRG.11368.12"; exon_number "5";
chr1	StringTie	exon	162512725	162512823	1000	+	.	gene_id "MSTRG.11368"; transcript_id "MSTRG.11368.12"; exon_number "6";
chr1	StringTie	exon	162518102	162518190	1000	+	.	gene_id "MSTRG.11368"; transcript_id "MSTRG.11368.12"; exon_number "7";
chr1	StringTie	exon	162522404	162524331	1000	+	.	gene_id "MSTRG.11368"; transcript_id "MSTRG.11368.12"; exon_number "8";
chr1	StringTie	exon	162524940	162529700	1000	+	.	gene_id "MSTRG.11368"; transcript_id "MSTRG.11368.12"; exon_number "9";
chr1	StringTie	transcript	162497818	162529668	1000	+	.	gene_id "MSTRG.11368"; transcript_id "MSTRG.11368.13";
chr1	StringTie	exon	162497818	162498268	1000	+	.	gene_id "MSTRG.11368"; transcript_id "MSTRG.11368.13"; exon_number "1";
chr1	StringTie	exon	162499955	162500247	1000	+	.	gene_id "MSTRG.11368"; transcript_id "MSTRG.11368.13"; exon_number "2";
chr1	StringTie	exon	162500913	162501104	1000	+	.	gene_id "MSTRG.11368"; transcript_id "MSTRG.11368.13"; exon_number "3";
chr1	StringTie	exon	162503754	162503848	1000	+	.	gene_id "MSTRG.11368"; transcript_id "MSTRG.11368.13"; exon_number "4";
chr1	StringTie	exon	162512500	162512576	1000	+	.	gene_id "MSTRG.11368"; transcript_id "MSTRG.11368.13"; exon_number "5";
chr1	StringTie	exon	162512764	162512823	1000	+	.	gene_id "MSTRG.11368"; transcript_id "MSTRG.11368.13"; exon_number "6";
chr1	StringTie	exon	162518102	162518190	1000	+	.	gene_id "MSTRG.11368"; transcript_id "MSTRG.11368.13"; exon_number "7";
chr1	StringTie	exon	162522404	162529668	1000	+	.	gene_id "MSTRG.11368"; transcript_id "MSTRG.11368.13"; exon_number "8";
chr1	StringTie	transcript	162497822	162529710	1000	+	.	gene_id "MSTRG.11368"; transcript_id "MSTRG.11368.14";
chr1	StringTie	exon	162497822	162498072	1000	+	.	gene_id "MSTRG.11368"; transcript_id "MSTRG.11368.14"; exon_number "1";
chr1	StringTie	exon	162499955	162500247	1000	+	.	gene_id "MSTRG.11368"; transcript_id "MSTRG.11368.14"; exon_number "2";
chr1	StringTie	exon	162500913	162501104	1000	+	.	gene_id "MSTRG.11368"; transcript_id "MSTRG.11368.14"; exon_number "3";
chr1	StringTie	exon	162503754	162503848	1000	+	.	gene_id "MSTRG.11368"; transcript_id "MSTRG.11368.14"; exon_number "4";
chr1	StringTie	exon	162512500	162512576	1000	+	.	gene_id "MSTRG.11368"; transcript_id "MSTRG.11368.14"; exon_number "5";
chr1	StringTie	exon	162512725	162512823	1000	+	.	gene_id "MSTRG.11368"; transcript_id "MSTRG.11368.14"; exon_number "6";
chr1	StringTie	exon	162518102	162518190	1000	+	.	gene_id "MSTRG.11368"; transcript_id "MSTRG.11368.14"; exon_number "7";
chr1	StringTie	exon	162522404	162529710	1000	+	.	gene_id "MSTRG.11368"; transcript_id "MSTRG.11368.14"; exon_number "8";
chr1	StringTie	transcript	162497822	162529710	1000	+	.	gene_id "MSTRG.11368"; transcript_id "MSTRG.11368.15";
chr1	StringTie	exon	162497822	162498268	1000	+	.	gene_id "MSTRG.11368"; transcript_id "MSTRG.11368.15"; exon_number "1";
chr1	StringTie	exon	162499955	162500247	1000	+	.	gene_id "MSTRG.11368"; transcript_id "MSTRG.11368.15"; exon_number "2";
chr1	StringTie	exon	162500913	162501104	1000	+	.	gene_id "MSTRG.11368"; transcript_id "MSTRG.11368.15"; exon_number "3";
chr1	StringTie	exon	162503754	162503848	1000	+	.	gene_id "MSTRG.11368"; transcript_id "MSTRG.11368.15"; exon_number "4";
chr1	StringTie	exon	162512500	162512576	1000	+	.	gene_id "MSTRG.11368"; transcript_id "MSTRG.11368.15"; exon_number "5";
chr1	StringTie	exon	162512725	162512823	1000	+	.	gene_id "MSTRG.11368"; transcript_id "MSTRG.11368.15"; exon_number "6";
chr1	StringTie	exon	162518102	162518190	1000	+	.	gene_id "MSTRG.11368"; transcript_id "MSTRG.11368.15"; exon_number "7";
chr1	StringTie	exon	162522404	162523786	1000	+	.	gene_id "MSTRG.11368"; transcript_id "MSTRG.11368.15"; exon_number "8";
chr1	StringTie	exon	162523810	162529710	1000	+	.	gene_id "MSTRG.11368"; transcript_id "MSTRG.11368.15"; exon_number "9";
chr1	StringTie	transcript	162497822	162529654	1000	+	.	gene_id "MSTRG.11368"; transcript_id "MSTRG.11368.16";
chr1	StringTie	exon	162497822	162498268	1000	+	.	gene_id "MSTRG.11368"; transcript_id "MSTRG.11368.16"; exon_number "1";
chr1	StringTie	exon	162500064	162500247	1000	+	.	gene_id "MSTRG.11368"; transcript_id "MSTRG.11368.16"; exon_number "2";
chr1	StringTie	exon	162500913	162501104	1000	+	.	gene_id "MSTRG.11368"; transcript_id "MSTRG.11368.16"; exon_number "3";
chr1	StringTie	exon	162503754	162503848	1000	+	.	gene_id "MSTRG.11368"; transcript_id "MSTRG.11368.16"; exon_number "4";
chr1	StringTie	exon	162512500	162512576	1000	+	.	gene_id "MSTRG.11368"; transcript_id "MSTRG.11368.16"; exon_number "5";
chr1	StringTie	exon	162512725	162512823	1000	+	.	gene_id "MSTRG.11368"; transcript_id "MSTRG.11368.16"; exon_number "6";
chr1	StringTie	exon	162518102	162518190	1000	+	.	gene_id "MSTRG.11368"; transcript_id "MSTRG.11368.16"; exon_number "7";
chr1	StringTie	exon	162522404	162529654	1000	+	.	gene_id "MSTRG.11368"; transcript_id "MSTRG.11368.16"; exon_number "8";
chr1	StringTie	transcript	162497824	162529725	1000	+	.	gene_id "MSTRG.11368"; transcript_id "MSTRG.11368.17";
chr1	StringTie	exon	162497824	162498268	1000	+	.	gene_id "MSTRG.11368"; transcript_id "MSTRG.11368.17"; exon_number "1";
chr1	StringTie	exon	162499955	162500247	1000	+	.	gene_id "MSTRG.11368"; transcript_id "MSTRG.11368.17"; exon_number "2";
chr1	StringTie	exon	162500913	162501104	1000	+	.	gene_id "MSTRG.11368"; transcript_id "MSTRG.11368.17"; exon_number "3";
chr1	StringTie	exon	162512527	162512576	1000	+	.	gene_id "MSTRG.11368"; transcript_id "MSTRG.11368.17"; exon_number "4";
chr1	StringTie	exon	162512725	162512823	1000	+	.	gene_id "MSTRG.11368"; transcript_id "MSTRG.11368.17"; exon_number "5";
chr1	StringTie	exon	162518102	162518190	1000	+	.	gene_id "MSTRG.11368"; transcript_id "MSTRG.11368.17"; exon_number "6";
chr1	StringTie	exon	162522404	162529725	1000	+	.	gene_id "MSTRG.11368"; transcript_id "MSTRG.11368.17"; exon_number "7";
chr1	StringTie	transcript	162497824	162529628	1000	+	.	gene_id "MSTRG.11368"; transcript_id "MSTRG.11368.18";
chr1	StringTie	exon	162497824	162498268	1000	+	.	gene_id "MSTRG.11368"; transcript_id "MSTRG.11368.18"; exon_number "1";
chr1	StringTie	exon	162499955	162500247	1000	+	.	gene_id "MSTRG.11368"; transcript_id "MSTRG.11368.18"; exon_number "2";
chr1	StringTie	exon	162500913	162501104	1000	+	.	gene_id "MSTRG.11368"; transcript_id "MSTRG.11368.18"; exon_number "3";
chr1	StringTie	exon	162503754	162503848	1000	+	.	gene_id "MSTRG.11368"; transcript_id "MSTRG.11368.18"; exon_number "4";
chr1	StringTie	exon	162512500	162512576	1000	+	.	gene_id "MSTRG.11368"; transcript_id "MSTRG.11368.18"; exon_number "5";
chr1	StringTie	exon	162512725	162512823	1000	+	.	gene_id "MSTRG.11368"; transcript_id "MSTRG.11368.18"; exon_number "6";
chr1	StringTie	exon	162518102	162518190	1000	+	.	gene_id "MSTRG.11368"; transcript_id "MSTRG.11368.18"; exon_number "7";
chr1	StringTie	exon	162522404	162524179	1000	+	.	gene_id "MSTRG.11368"; transcript_id "MSTRG.11368.18"; exon_number "8";
chr1	StringTie	exon	162524286	162529628	1000	+	.	gene_id "MSTRG.11368"; transcript_id "MSTRG.11368.18"; exon_number "9";
chr1	StringTie	transcript	162497825	162510545	1000	+	.	gene_id "MSTRG.11368"; transcript_id "MSTRG.11368.19";
chr1	StringTie	exon	162497825	162498268	1000	+	.	gene_id "MSTRG.11368"; transcript_id "MSTRG.11368.19"; exon_number "1";
chr1	StringTie	exon	162499955	162500247	1000	+	.	gene_id "MSTRG.11368"; transcript_id "MSTRG.11368.19"; exon_number "2";
chr1	StringTie	exon	162500913	162501104	1000	+	.	gene_id "MSTRG.11368"; transcript_id "MSTRG.11368.19"; exon_number "3";
chr1	StringTie	exon	162503754	162503848	1000	+	.	gene_id "MSTRG.11368"; transcript_id "MSTRG.11368.19"; exon_number "4";
chr1	StringTie	exon	162510529	162510545	1000	+	.	gene_id "MSTRG.11368"; transcript_id "MSTRG.11368.19"; exon_number "5";
chr1	StringTie	transcript	162497534	162529629	1000	+	.	gene_id "MSTRG.11368"; transcript_id "MSTRG.11368.2";
chr1	StringTie	exon	162497534	162498268	1000	+	.	gene_id "MSTRG.11368"; transcript_id "MSTRG.11368.2"; exon_number "1";
chr1	StringTie	exon	162499955	162500247	1000	+	.	gene_id "MSTRG.11368"; transcript_id "MSTRG.11368.2"; exon_number "2";
chr1	StringTie	exon	162500913	162501104	1000	+	.	gene_id "MSTRG.11368"; transcript_id "MSTRG.11368.2"; exon_number "3";
chr1	StringTie	exon	162503754	162503848	1000	+	.	gene_id "MSTRG.11368"; transcript_id "MSTRG.11368.2"; exon_number "4";
chr1	StringTie	exon	162512500	162512576	1000	+	.	gene_id "MSTRG.11368"; transcript_id "MSTRG.11368.2"; exon_number "5";
chr1	StringTie	exon	162512725	162512823	1000	+	.	gene_id "MSTRG.11368"; transcript_id "MSTRG.11368.2"; exon_number "6";
chr1	StringTie	exon	162518102	162518190	1000	+	.	gene_id "MSTRG.11368"; transcript_id "MSTRG.11368.2"; exon_number "7";
chr1	StringTie	exon	162522404	162528036	1000	+	.	gene_id "MSTRG.11368"; transcript_id "MSTRG.11368.2"; exon_number "8";
chr1	StringTie	exon	162528353	162529629	1000	+	.	gene_id "MSTRG.11368"; transcript_id "MSTRG.11368.2"; exon_number "9";
chr1	StringTie	transcript	162497833	162529633	1000	+	.	gene_id "MSTRG.11368"; transcript_id "MSTRG.11368.20";
chr1	StringTie	exon	162497833	162498268	1000	+	.	gene_id "MSTRG.11368"; transcript_id "MSTRG.11368.20"; exon_number "1";
chr1	StringTie	exon	162499955	162500774	1000	+	.	gene_id "MSTRG.11368"; transcript_id "MSTRG.11368.20"; exon_number "2";
chr1	StringTie	exon	162500913	162501104	1000	+	.	gene_id "MSTRG.11368"; transcript_id "MSTRG.11368.20"; exon_number "3";
chr1	StringTie	exon	162503754	162503848	1000	+	.	gene_id "MSTRG.11368"; transcript_id "MSTRG.11368.20"; exon_number "4";
chr1	StringTie	exon	162512500	162512576	1000	+	.	gene_id "MSTRG.11368"; transcript_id "MSTRG.11368.20"; exon_number "5";
chr1	StringTie	exon	162512725	162512823	1000	+	.	gene_id "MSTRG.11368"; transcript_id "MSTRG.11368.20"; exon_number "6";
chr1	StringTie	exon	162518102	162518190	1000	+	.	gene_id "MSTRG.11368"; transcript_id "MSTRG.11368.20"; exon_number "7";
chr1	StringTie	exon	162522404	162529633	1000	+	.	gene_id "MSTRG.11368"; transcript_id "MSTRG.11368.20"; exon_number "8";
chr1	StringTie	transcript	162497833	162529654	1000	+	.	gene_id "MSTRG.11368"; transcript_id "MSTRG.11368.21";
chr1	StringTie	exon	162497833	162498268	1000	+	.	gene_id "MSTRG.11368"; transcript_id "MSTRG.11368.21"; exon_number "1";
chr1	StringTie	exon	162499955	162500247	1000	+	.	gene_id "MSTRG.11368"; transcript_id "MSTRG.11368.21"; exon_number "2";
chr1	StringTie	exon	162500913	162501104	1000	+	.	gene_id "MSTRG.11368"; transcript_id "MSTRG.11368.21"; exon_number "3";
chr1	StringTie	exon	162503754	162503848	1000	+	.	gene_id "MSTRG.11368"; transcript_id "MSTRG.11368.21"; exon_number "4";
chr1	StringTie	exon	162512500	162512576	1000	+	.	gene_id "MSTRG.11368"; transcript_id "MSTRG.11368.21"; exon_number "5";
chr1	StringTie	exon	162512725	162512823	1000	+	.	gene_id "MSTRG.11368"; transcript_id "MSTRG.11368.21"; exon_number "6";
chr1	StringTie	exon	162518111	162518190	1000	+	.	gene_id "MSTRG.11368"; transcript_id "MSTRG.11368.21"; exon_number "7";
chr1	StringTie	exon	162521647	162521771	1000	+	.	gene_id "MSTRG.11368"; transcript_id "MSTRG.11368.21"; exon_number "8";
chr1	StringTie	exon	162522404	162529654	1000	+	.	gene_id "MSTRG.11368"; transcript_id "MSTRG.11368.21"; exon_number "9";
chr1	StringTie	transcript	162497835	162529710	1000	+	.	gene_id "MSTRG.11368"; transcript_id "MSTRG.11368.22";
chr1	StringTie	exon	162497835	162498268	1000	+	.	gene_id "MSTRG.11368"; transcript_id "MSTRG.11368.22"; exon_number "1";
chr1	StringTie	exon	162499955	162500247	1000	+	.	gene_id "MSTRG.11368"; transcript_id "MSTRG.11368.22"; exon_number "2";
chr1	StringTie	exon	162500913	162501104	1000	+	.	gene_id "MSTRG.11368"; transcript_id "MSTRG.11368.22"; exon_number "3";
chr1	StringTie	exon	162503754	162503848	1000	+	.	gene_id "MSTRG.11368"; transcript_id "MSTRG.11368.22"; exon_number "4";
chr1	StringTie	exon	162512500	162512576	1000	+	.	gene_id "MSTRG.11368"; transcript_id "MSTRG.11368.22"; exon_number "5";
chr1	StringTie	exon	162512725	162512823	1000	+	.	gene_id "MSTRG.11368"; transcript_id "MSTRG.11368.22"; exon_number "6";
chr1	StringTie	exon	162518102	162518190	1000	+	.	gene_id "MSTRG.11368"; transcript_id "MSTRG.11368.22"; exon_number "7";
chr1	StringTie	exon	162521647	162521771	1000	+	.	gene_id "MSTRG.11368"; transcript_id "MSTRG.11368.22"; exon_number "8";
chr1	StringTie	exon	162522404	162529710	1000	+	.	gene_id "MSTRG.11368"; transcript_id "MSTRG.11368.22"; exon_number "9";
chr1	StringTie	transcript	162497932	162529613	1000	+	.	gene_id "MSTRG.11368"; transcript_id "MSTRG.11368.24";
chr1	StringTie	exon	162497932	162498268	1000	+	.	gene_id "MSTRG.11368"; transcript_id "MSTRG.11368.24"; exon_number "1";
chr1	StringTie	exon	162500064	162501104	1000	+	.	gene_id "MSTRG.11368"; transcript_id "MSTRG.11368.24"; exon_number "2";
chr1	StringTie	exon	162503754	162503848	1000	+	.	gene_id "MSTRG.11368"; transcript_id "MSTRG.11368.24"; exon_number "3";
chr1	StringTie	exon	162512500	162512576	1000	+	.	gene_id "MSTRG.11368"; transcript_id "MSTRG.11368.24"; exon_number "4";
chr1	StringTie	exon	162512725	162512823	1000	+	.	gene_id "MSTRG.11368"; transcript_id "MSTRG.11368.24"; exon_number "5";
chr1	StringTie	exon	162518102	162518190	1000	+	.	gene_id "MSTRG.11368"; transcript_id "MSTRG.11368.24"; exon_number "6";
chr1	StringTie	exon	162522404	162529613	1000	+	.	gene_id "MSTRG.11368"; transcript_id "MSTRG.11368.24"; exon_number "7";
chr1	StringTie	transcript	162498085	162529613	1000	+	.	gene_id "MSTRG.11368"; transcript_id "MSTRG.11368.25";
chr1	StringTie	exon	162498085	162498268	1000	+	.	gene_id "MSTRG.11368"; transcript_id "MSTRG.11368.25"; exon_number "1";
chr1	StringTie	exon	162499955	162501104	1000	+	.	gene_id "MSTRG.11368"; transcript_id "MSTRG.11368.25"; exon_number "2";
chr1	StringTie	exon	162503754	162503848	1000	+	.	gene_id "MSTRG.11368"; transcript_id "MSTRG.11368.25"; exon_number "3";
chr1	StringTie	exon	162512500	162512576	1000	+	.	gene_id "MSTRG.11368"; transcript_id "MSTRG.11368.25"; exon_number "4";
chr1	StringTie	exon	162512725	162512823	1000	+	.	gene_id "MSTRG.11368"; transcript_id "MSTRG.11368.25"; exon_number "5";
chr1	StringTie	exon	162518102	162518190	1000	+	.	gene_id "MSTRG.11368"; transcript_id "MSTRG.11368.25"; exon_number "6";
chr1	StringTie	exon	162522404	162523957	1000	+	.	gene_id "MSTRG.11368"; transcript_id "MSTRG.11368.25"; exon_number "7";
chr1	StringTie	exon	162524081	162524930	1000	+	.	gene_id "MSTRG.11368"; transcript_id "MSTRG.11368.25"; exon_number "8";
chr1	StringTie	exon	162524990	162529613	1000	+	.	gene_id "MSTRG.11368"; transcript_id "MSTRG.11368.25"; exon_number "9";
chr1	StringTie	transcript	162498085	162529614	1000	+	.	gene_id "MSTRG.11368"; transcript_id "MSTRG.11368.26";
chr1	StringTie	exon	162498085	162498268	1000	+	.	gene_id "MSTRG.11368"; transcript_id "MSTRG.11368.26"; exon_number "1";
chr1	StringTie	exon	162499955	162501104	1000	+	.	gene_id "MSTRG.11368"; transcript_id "MSTRG.11368.26"; exon_number "2";
chr1	StringTie	exon	162503754	162503848	1000	+	.	gene_id "MSTRG.11368"; transcript_id "MSTRG.11368.26"; exon_number "3";
chr1	StringTie	exon	162512500	162512576	1000	+	.	gene_id "MSTRG.11368"; transcript_id "MSTRG.11368.26"; exon_number "4";
chr1	StringTie	exon	162512725	162512823	1000	+	.	gene_id "MSTRG.11368"; transcript_id "MSTRG.11368.26"; exon_number "5";
chr1	StringTie	exon	162518102	162518190	1000	+	.	gene_id "MSTRG.11368"; transcript_id "MSTRG.11368.26"; exon_number "6";
chr1	StringTie	exon	162522404	162522531	1000	+	.	gene_id "MSTRG.11368"; transcript_id "MSTRG.11368.26"; exon_number "7";
chr1	StringTie	exon	162525952	162529614	1000	+	.	gene_id "MSTRG.11368"; transcript_id "MSTRG.11368.26"; exon_number "8";
chr1	StringTie	transcript	162500016	162529613	1000	+	.	gene_id "MSTRG.11368"; transcript_id "MSTRG.11368.28";
chr1	StringTie	exon	162500016	162500247	1000	+	.	gene_id "MSTRG.11368"; transcript_id "MSTRG.11368.28"; exon_number "1";
chr1	StringTie	exon	162500913	162501104	1000	+	.	gene_id "MSTRG.11368"; transcript_id "MSTRG.11368.28"; exon_number "2";
chr1	StringTie	exon	162503754	162503848	1000	+	.	gene_id "MSTRG.11368"; transcript_id "MSTRG.11368.28"; exon_number "3";
chr1	StringTie	exon	162512500	162512576	1000	+	.	gene_id "MSTRG.11368"; transcript_id "MSTRG.11368.28"; exon_number "4";
chr1	StringTie	exon	162512725	162512823	1000	+	.	gene_id "MSTRG.11368"; transcript_id "MSTRG.11368.28"; exon_number "5";
chr1	StringTie	exon	162518102	162518190	1000	+	.	gene_id "MSTRG.11368"; transcript_id "MSTRG.11368.28"; exon_number "6";
chr1	StringTie	exon	162522404	162522531	1000	+	.	gene_id "MSTRG.11368"; transcript_id "MSTRG.11368.28"; exon_number "7";
chr1	StringTie	exon	162525952	162529613	1000	+	.	gene_id "MSTRG.11368"; transcript_id "MSTRG.11368.28"; exon_number "8";
chr1	StringTie	transcript	162497707	162538608	1000	+	.	gene_id "MSTRG.11368"; transcript_id "MSTRG.11368.3";
chr1	StringTie	exon	162497707	162498268	1000	+	.	gene_id "MSTRG.11368"; transcript_id "MSTRG.11368.3"; exon_number "1";
chr1	StringTie	exon	162499955	162500247	1000	+	.	gene_id "MSTRG.11368"; transcript_id "MSTRG.11368.3"; exon_number "2";
chr1	StringTie	exon	162500913	162501104	1000	+	.	gene_id "MSTRG.11368"; transcript_id "MSTRG.11368.3"; exon_number "3";
chr1	StringTie	exon	162503754	162503848	1000	+	.	gene_id "MSTRG.11368"; transcript_id "MSTRG.11368.3"; exon_number "4";
chr1	StringTie	exon	162512500	162512576	1000	+	.	gene_id "MSTRG.11368"; transcript_id "MSTRG.11368.3"; exon_number "5";
chr1	StringTie	exon	162512725	162512823	1000	+	.	gene_id "MSTRG.11368"; transcript_id "MSTRG.11368.3"; exon_number "6";
chr1	StringTie	exon	162518102	162518190	1000	+	.	gene_id "MSTRG.11368"; transcript_id "MSTRG.11368.3"; exon_number "7";
chr1	StringTie	exon	162522404	162522645	1000	+	.	gene_id "MSTRG.11368"; transcript_id "MSTRG.11368.3"; exon_number "8";
chr1	StringTie	exon	162538583	162538608	1000	+	.	gene_id "MSTRG.11368"; transcript_id "MSTRG.11368.3"; exon_number "9";
chr1	StringTie	transcript	162497764	162529636	1000	+	.	gene_id "MSTRG.11368"; transcript_id "MSTRG.11368.4";
chr1	StringTie	exon	162497764	162498268	1000	+	.	gene_id "MSTRG.11368"; transcript_id "MSTRG.11368.4"; exon_number "1";
chr1	StringTie	exon	162499955	162500247	1000	+	.	gene_id "MSTRG.11368"; transcript_id "MSTRG.11368.4"; exon_number "2";
chr1	StringTie	exon	162500913	162501104	1000	+	.	gene_id "MSTRG.11368"; transcript_id "MSTRG.11368.4"; exon_number "3";
chr1	StringTie	exon	162503754	162503848	1000	+	.	gene_id "MSTRG.11368"; transcript_id "MSTRG.11368.4"; exon_number "4";
chr1	StringTie	exon	162512500	162512576	1000	+	.	gene_id "MSTRG.11368"; transcript_id "MSTRG.11368.4"; exon_number "5";
chr1	StringTie	exon	162512725	162512823	1000	+	.	gene_id "MSTRG.11368"; transcript_id "MSTRG.11368.4"; exon_number "6";
chr1	StringTie	exon	162518111	162518190	1000	+	.	gene_id "MSTRG.11368"; transcript_id "MSTRG.11368.4"; exon_number "7";
chr1	StringTie	exon	162522404	162524331	1000	+	.	gene_id "MSTRG.11368"; transcript_id "MSTRG.11368.4"; exon_number "8";
chr1	StringTie	exon	162524429	162529636	1000	+	.	gene_id "MSTRG.11368"; transcript_id "MSTRG.11368.4"; exon_number "9";
chr1	StringTie	transcript	162497803	162540873	1000	+	.	gene_id "MSTRG.11368"; transcript_id "MSTRG.11368.5";
chr1	StringTie	exon	162497803	162498268	1000	+	.	gene_id "MSTRG.11368"; transcript_id "MSTRG.11368.5"; exon_number "1";
chr1	StringTie	exon	162499955	162500247	1000	+	.	gene_id "MSTRG.11368"; transcript_id "MSTRG.11368.5"; exon_number "2";
chr1	StringTie	exon	162500913	162501104	1000	+	.	gene_id "MSTRG.11368"; transcript_id "MSTRG.11368.5"; exon_number "3";
chr1	StringTie	exon	162503754	162503848	1000	+	.	gene_id "MSTRG.11368"; transcript_id "MSTRG.11368.5"; exon_number "4";
chr1	StringTie	exon	162512500	162512576	1000	+	.	gene_id "MSTRG.11368"; transcript_id "MSTRG.11368.5"; exon_number "5";
chr1	StringTie	exon	162512725	162512823	1000	+	.	gene_id "MSTRG.11368"; transcript_id "MSTRG.11368.5"; exon_number "6";
chr1	StringTie	exon	162518102	162518190	1000	+	.	gene_id "MSTRG.11368"; transcript_id "MSTRG.11368.5"; exon_number "7";
chr1	StringTie	exon	162522404	162524892	1000	+	.	gene_id "MSTRG.11368"; transcript_id "MSTRG.11368.5"; exon_number "8";
chr1	StringTie	exon	162540855	162540873	1000	+	.	gene_id "MSTRG.11368"; transcript_id "MSTRG.11368.5"; exon_number "9";
chr1	StringTie	transcript	162497810	162529631	1000	+	.	gene_id "MSTRG.11368"; transcript_id "MSTRG.11368.7";
chr1	StringTie	exon	162497810	162498268	1000	+	.	gene_id "MSTRG.11368"; transcript_id "MSTRG.11368.7"; exon_number "1";
chr1	StringTie	exon	162499955	162500247	1000	+	.	gene_id "MSTRG.11368"; transcript_id "MSTRG.11368.7"; exon_number "2";
chr1	StringTie	exon	162503754	162503848	1000	+	.	gene_id "MSTRG.11368"; transcript_id "MSTRG.11368.7"; exon_number "3";
chr1	StringTie	exon	162512500	162512576	1000	+	.	gene_id "MSTRG.11368"; transcript_id "MSTRG.11368.7"; exon_number "4";
chr1	StringTie	exon	162512725	162512823	1000	+	.	gene_id "MSTRG.11368"; transcript_id "MSTRG.11368.7"; exon_number "5";
chr1	StringTie	exon	162518102	162518190	1000	+	.	gene_id "MSTRG.11368"; transcript_id "MSTRG.11368.7"; exon_number "6";
chr1	StringTie	exon	162522404	162529631	1000	+	.	gene_id "MSTRG.11368"; transcript_id "MSTRG.11368.7"; exon_number "7";
chr1	StringTie	transcript	162497814	162529708	1000	+	.	gene_id "MSTRG.11368"; transcript_id "MSTRG.11368.8";
chr1	StringTie	exon	162497814	162498268	1000	+	.	gene_id "MSTRG.11368"; transcript_id "MSTRG.11368.8"; exon_number "1";
chr1	StringTie	exon	162499955	162500247	1000	+	.	gene_id "MSTRG.11368"; transcript_id "MSTRG.11368.8"; exon_number "2";
chr1	StringTie	exon	162500650	162501104	1000	+	.	gene_id "MSTRG.11368"; transcript_id "MSTRG.11368.8"; exon_number "3";
chr1	StringTie	exon	162503754	162503848	1000	+	.	gene_id "MSTRG.11368"; transcript_id "MSTRG.11368.8"; exon_number "4";
chr1	StringTie	exon	162512500	162512576	1000	+	.	gene_id "MSTRG.11368"; transcript_id "MSTRG.11368.8"; exon_number "5";
chr1	StringTie	exon	162512725	162512823	1000	+	.	gene_id "MSTRG.11368"; transcript_id "MSTRG.11368.8"; exon_number "6";
chr1	StringTie	exon	162518102	162518190	1000	+	.	gene_id "MSTRG.11368"; transcript_id "MSTRG.11368.8"; exon_number "7";
chr1	StringTie	exon	162522404	162526052	1000	+	.	gene_id "MSTRG.11368"; transcript_id "MSTRG.11368.8"; exon_number "8";
chr1	StringTie	exon	162526207	162529708	1000	+	.	gene_id "MSTRG.11368"; transcript_id "MSTRG.11368.8"; exon_number "9";
chr1	StringTie	transcript	162497816	162529724	1000	+	.	gene_id "MSTRG.11368"; transcript_id "MSTRG.11368.9";
chr1	StringTie	exon	162497816	162498268	1000	+	.	gene_id "MSTRG.11368"; transcript_id "MSTRG.11368.9"; exon_number "1";
chr1	StringTie	exon	162499955	162500247	1000	+	.	gene_id "MSTRG.11368"; transcript_id "MSTRG.11368.9"; exon_number "2";
chr1	StringTie	exon	162500913	162501104	1000	+	.	gene_id "MSTRG.11368"; transcript_id "MSTRG.11368.9"; exon_number "3";
chr1	StringTie	exon	162512500	162512576	1000	+	.	gene_id "MSTRG.11368"; transcript_id "MSTRG.11368.9"; exon_number "4";
chr1	StringTie	exon	162512725	162512823	1000	+	.	gene_id "MSTRG.11368"; transcript_id "MSTRG.11368.9"; exon_number "5";
chr1	StringTie	exon	162518102	162518190	1000	+	.	gene_id "MSTRG.11368"; transcript_id "MSTRG.11368.9"; exon_number "6";
chr1	StringTie	exon	162522404	162529724	1000	+	.	gene_id "MSTRG.11368"; transcript_id "MSTRG.11368.9"; exon_number "7";
chr21	StringTie	transcript	19189873	19190424	1000	.	.	gene_id "MSTRG.113680"; transcript_id "MSTRG.113680.1";
chr21	StringTie	exon	19189873	19190424	1000	.	.	gene_id "MSTRG.113680"; transcript_id "MSTRG.113680.1"; exon_number "1";
chr21	StringTie	transcript	19227074	19227631	1000	.	.	gene_id "MSTRG.113681"; transcript_id "MSTRG.113681.1";
chr21	StringTie	exon	19227074	19227631	1000	.	.	gene_id "MSTRG.113681"; transcript_id "MSTRG.113681.1"; exon_number "1";
chr21	StringTie	transcript	19244543	19246392	1000	+	.	gene_id "MSTRG.113682"; transcript_id "ENST00000413933"; gene_name "SLC6A6P1"; ref_gene_id "ENSG00000226818";
chr21	StringTie	exon	19244543	19246392	1000	+	.	gene_id "MSTRG.113682"; transcript_id "ENST00000413933"; exon_number "1"; gene_name "SLC6A6P1"; ref_gene_id "ENSG00000226818";
chr21	StringTie	transcript	19246830	19247637	1000	.	.	gene_id "MSTRG.113683"; transcript_id "MSTRG.113683.1";
chr21	StringTie	exon	19246830	19247637	1000	.	.	gene_id "MSTRG.113683"; transcript_id "MSTRG.113683.1"; exon_number "1";
chr21	StringTie	transcript	19261389	19261608	1000	.	.	gene_id "MSTRG.113684"; transcript_id "MSTRG.113684.1";
chr21	StringTie	exon	19261389	19261608	1000	.	.	gene_id "MSTRG.113684"; transcript_id "MSTRG.113684.1"; exon_number "1";
chr21	StringTie	transcript	19274095	19274576	1000	.	.	gene_id "MSTRG.113685"; transcript_id "MSTRG.113685.1";
chr21	StringTie	exon	19274095	19274576	1000	.	.	gene_id "MSTRG.113685"; transcript_id "MSTRG.113685.1"; exon_number "1";
chr21	StringTie	transcript	19275692	19282660	1000	-	.	gene_id "MSTRG.113686"; transcript_id "MSTRG.113686.1";
chr21	StringTie	exon	19275692	19277418	1000	-	.	gene_id "MSTRG.113686"; transcript_id "MSTRG.113686.1"; exon_number "1";
chr21	StringTie	exon	19281823	19282660	1000	-	.	gene_id "MSTRG.113686"; transcript_id "MSTRG.113686.1"; exon_number "2";
chr21	StringTie	transcript	19283250	19283523	1000	.	.	gene_id "MSTRG.113687"; transcript_id "MSTRG.113687.1";
chr21	StringTie	exon	19283250	19283523	1000	.	.	gene_id "MSTRG.113687"; transcript_id "MSTRG.113687.1"; exon_number "1";
chr21	StringTie	transcript	19286684	19291387	1000	.	.	gene_id "MSTRG.113688"; transcript_id "MSTRG.113688.1";
chr21	StringTie	exon	19286684	19291387	1000	.	.	gene_id "MSTRG.113688"; transcript_id "MSTRG.113688.1"; exon_number "1";
chr21	StringTie	transcript	19299204	19299439	1000	.	.	gene_id "MSTRG.113689"; transcript_id "MSTRG.113689.1";
chr21	StringTie	exon	19299204	19299439	1000	.	.	gene_id "MSTRG.113689"; transcript_id "MSTRG.113689.1"; exon_number "1";
chr1	StringTie	transcript	162524476	162525584	1000	-	.	gene_id "MSTRG.11369"; transcript_id "MSTRG.11369.1";
chr1	StringTie	exon	162524476	162524635	1000	-	.	gene_id "MSTRG.11369"; transcript_id "MSTRG.11369.1"; exon_number "1";
chr1	StringTie	exon	162525421	162525584	1000	-	.	gene_id "MSTRG.11369"; transcript_id "MSTRG.11369.1"; exon_number "2";
chr21	StringTie	transcript	19301613	19303739	1000	+	.	gene_id "MSTRG.113690"; transcript_id "ENST00000433210"; gene_name "AP000855.4"; ref_gene_id "ENSG00000231620";
chr21	StringTie	exon	19301613	19301877	1000	+	.	gene_id "MSTRG.113690"; transcript_id "ENST00000433210"; exon_number "1"; gene_name "AP000855.4"; ref_gene_id "ENSG00000231620";
chr21	StringTie	exon	19303369	19303739	1000	+	.	gene_id "MSTRG.113690"; transcript_id "ENST00000433210"; exon_number "2"; gene_name "AP000855.4"; ref_gene_id "ENSG00000231620";
chr21	StringTie	transcript	19302252	19302774	1000	.	.	gene_id "MSTRG.113691"; transcript_id "MSTRG.113691.1";
chr21	StringTie	exon	19302252	19302774	1000	.	.	gene_id "MSTRG.113691"; transcript_id "MSTRG.113691.1"; exon_number "1";
chr21	StringTie	transcript	19310721	19312282	1000	.	.	gene_id "MSTRG.113692"; transcript_id "MSTRG.113692.1";
chr21	StringTie	exon	19310721	19312282	1000	.	.	gene_id "MSTRG.113692"; transcript_id "MSTRG.113692.1"; exon_number "1";
chr21	StringTie	transcript	19313482	19314704	1000	+	.	gene_id "MSTRG.113693"; transcript_id "MSTRG.113693.1";
chr21	StringTie	exon	19313482	19314704	1000	+	.	gene_id "MSTRG.113693"; transcript_id "MSTRG.113693.1"; exon_number "1";
chr21	StringTie	transcript	19315741	19364419	1000	-	.	gene_id "MSTRG.113694"; transcript_id "MSTRG.113694.1";
chr21	StringTie	exon	19315741	19316779	1000	-	.	gene_id "MSTRG.113694"; transcript_id "MSTRG.113694.1"; exon_number "1";
chr21	StringTie	exon	19344477	19344565	1000	-	.	gene_id "MSTRG.113694"; transcript_id "MSTRG.113694.1"; exon_number "2";
chr21	StringTie	exon	19364363	19364419	1000	-	.	gene_id "MSTRG.113694"; transcript_id "MSTRG.113694.1"; exon_number "3";
chr21	StringTie	transcript	19316367	19364419	1000	-	.	gene_id "MSTRG.113694"; transcript_id "MSTRG.113694.2";
chr21	StringTie	exon	19316367	19316466	1000	-	.	gene_id "MSTRG.113694"; transcript_id "MSTRG.113694.2"; exon_number "1";
chr21	StringTie	exon	19344477	19344565	1000	-	.	gene_id "MSTRG.113694"; transcript_id "MSTRG.113694.2"; exon_number "2";
chr21	StringTie	exon	19364363	19364419	1000	-	.	gene_id "MSTRG.113694"; transcript_id "MSTRG.113694.2"; exon_number "3";
chr21	StringTie	transcript	19339029	19364410	1000	-	.	gene_id "MSTRG.113694"; transcript_id "MSTRG.113694.3";
chr21	StringTie	exon	19339029	19339648	1000	-	.	gene_id "MSTRG.113694"; transcript_id "MSTRG.113694.3"; exon_number "1";
chr21	StringTie	exon	19344477	19344565	1000	-	.	gene_id "MSTRG.113694"; transcript_id "MSTRG.113694.3"; exon_number "2";
chr21	StringTie	exon	19364363	19364410	1000	-	.	gene_id "MSTRG.113694"; transcript_id "MSTRG.113694.3"; exon_number "3";
chr21	StringTie	transcript	19344293	19364419	1000	-	.	gene_id "MSTRG.113694"; transcript_id "MSTRG.113694.4";
chr21	StringTie	exon	19344293	19344394	1000	-	.	gene_id "MSTRG.113694"; transcript_id "MSTRG.113694.4"; exon_number "1";
chr21	StringTie	exon	19344477	19344565	1000	-	.	gene_id "MSTRG.113694"; transcript_id "MSTRG.113694.4"; exon_number "2";
chr21	StringTie	exon	19364363	19364419	1000	-	.	gene_id "MSTRG.113694"; transcript_id "MSTRG.113694.4"; exon_number "3";
chr21	StringTie	transcript	19345148	19345312	1000	+	.	gene_id "MSTRG.113695"; transcript_id "ENST00000391307"; gene_name "RNU1-139P"; ref_gene_id "ENSG00000212609";
chr21	StringTie	exon	19345148	19345312	1000	+	.	gene_id "MSTRG.113695"; transcript_id "ENST00000391307"; exon_number "1"; gene_name "RNU1-139P"; ref_gene_id "ENSG00000212609";
chr21	StringTie	transcript	19368893	19369145	1000	.	.	gene_id "MSTRG.113696"; transcript_id "MSTRG.113696.1";
chr21	StringTie	exon	19368893	19369145	1000	.	.	gene_id "MSTRG.113696"; transcript_id "MSTRG.113696.1"; exon_number "1";
chr21	StringTie	transcript	19375723	19376208	1000	.	.	gene_id "MSTRG.113697"; transcript_id "MSTRG.113697.1";
chr21	StringTie	exon	19375723	19376208	1000	.	.	gene_id "MSTRG.113697"; transcript_id "MSTRG.113697.1"; exon_number "1";
chr21	StringTie	transcript	19386969	19387178	1000	.	.	gene_id "MSTRG.113698"; transcript_id "MSTRG.113698.1";
chr21	StringTie	exon	19386969	19387178	1000	.	.	gene_id "MSTRG.113698"; transcript_id "MSTRG.113698.1"; exon_number "1";
chr21	StringTie	transcript	19420354	19421303	1000	.	.	gene_id "MSTRG.113699"; transcript_id "MSTRG.113699.1";
chr21	StringTie	exon	19420354	19421303	1000	.	.	gene_id "MSTRG.113699"; transcript_id "MSTRG.113699.1"; exon_number "1";
chr1	StringTie	transcript	11908152	11908271	1000	+	.	gene_id "MSTRG.1137"; transcript_id "ENST00000362477"; gene_name "RNU5E-1"; ref_gene_id "ENSG00000199347";
chr1	StringTie	exon	11908152	11908271	1000	+	.	gene_id "MSTRG.1137"; transcript_id "ENST00000362477"; exon_number "1"; gene_name "RNU5E-1"; ref_gene_id "ENSG00000199347";
chr1	StringTie	transcript	11908022	11916228	1000	+	.	gene_id "MSTRG.1137"; transcript_id "MSTRG.1137.1";
chr1	StringTie	exon	11908022	11908385	1000	+	.	gene_id "MSTRG.1137"; transcript_id "MSTRG.1137.1"; exon_number "1";
chr1	StringTie	exon	11912818	11916228	1000	+	.	gene_id "MSTRG.1137"; transcript_id "MSTRG.1137.1"; exon_number "2";
chr1	StringTie	transcript	11909946	11914685	1000	+	.	gene_id "MSTRG.1137"; transcript_id "MSTRG.1137.10";
chr1	StringTie	exon	11909946	11909984	1000	+	.	gene_id "MSTRG.1137"; transcript_id "MSTRG.1137.10"; exon_number "1";
chr1	StringTie	exon	11911507	11914685	1000	+	.	gene_id "MSTRG.1137"; transcript_id "MSTRG.1137.10"; exon_number "2";
chr1	StringTie	transcript	11910519	11914627	1000	+	.	gene_id "MSTRG.1137"; transcript_id "MSTRG.1137.11";
chr1	StringTie	exon	11910519	11911184	1000	+	.	gene_id "MSTRG.1137"; transcript_id "MSTRG.1137.11"; exon_number "1";
chr1	StringTie	exon	11912818	11914627	1000	+	.	gene_id "MSTRG.1137"; transcript_id "MSTRG.1137.11"; exon_number "2";
chr1	StringTie	transcript	11908094	11914350	1000	+	.	gene_id "MSTRG.1137"; transcript_id "MSTRG.1137.2";
chr1	StringTie	exon	11908094	11908385	1000	+	.	gene_id "MSTRG.1137"; transcript_id "MSTRG.1137.2"; exon_number "1";
chr1	StringTie	exon	11911507	11914350	1000	+	.	gene_id "MSTRG.1137"; transcript_id "MSTRG.1137.2"; exon_number "2";
chr1	StringTie	transcript	11908122	11916183	1000	+	.	gene_id "MSTRG.1137"; transcript_id "MSTRG.1137.3";
chr1	StringTie	exon	11908122	11908385	1000	+	.	gene_id "MSTRG.1137"; transcript_id "MSTRG.1137.3"; exon_number "1";
chr1	StringTie	exon	11913397	11916183	1000	+	.	gene_id "MSTRG.1137"; transcript_id "MSTRG.1137.3"; exon_number "2";
chr1	StringTie	transcript	11908158	11913256	1000	+	.	gene_id "MSTRG.1137"; transcript_id "MSTRG.1137.5";
chr1	StringTie	exon	11908158	11908385	1000	+	.	gene_id "MSTRG.1137"; transcript_id "MSTRG.1137.5"; exon_number "1";
chr1	StringTie	exon	11911510	11911589	1000	+	.	gene_id "MSTRG.1137"; transcript_id "MSTRG.1137.5"; exon_number "2";
chr1	StringTie	exon	11912818	11913256	1000	+	.	gene_id "MSTRG.1137"; transcript_id "MSTRG.1137.5"; exon_number "3";
chr1	StringTie	transcript	11908164	11915083	1000	+	.	gene_id "MSTRG.1137"; transcript_id "MSTRG.1137.6";
chr1	StringTie	exon	11908164	11908385	1000	+	.	gene_id "MSTRG.1137"; transcript_id "MSTRG.1137.6"; exon_number "1";
chr1	StringTie	exon	11911748	11911879	1000	+	.	gene_id "MSTRG.1137"; transcript_id "MSTRG.1137.6"; exon_number "2";
chr1	StringTie	exon	11912702	11915083	1000	+	.	gene_id "MSTRG.1137"; transcript_id "MSTRG.1137.6"; exon_number "3";
chr1	StringTie	transcript	11908166	11916268	1000	+	.	gene_id "MSTRG.1137"; transcript_id "MSTRG.1137.7";
chr1	StringTie	exon	11908166	11908385	1000	+	.	gene_id "MSTRG.1137"; transcript_id "MSTRG.1137.7"; exon_number "1";
chr1	StringTie	exon	11913327	11916268	1000	+	.	gene_id "MSTRG.1137"; transcript_id "MSTRG.1137.7"; exon_number "2";
chr1	StringTie	transcript	11908167	11910517	1000	+	.	gene_id "MSTRG.1137"; transcript_id "MSTRG.1137.8";
chr1	StringTie	exon	11908167	11908385	1000	+	.	gene_id "MSTRG.1137"; transcript_id "MSTRG.1137.8"; exon_number "1";
chr1	StringTie	exon	11910036	11910517	1000	+	.	gene_id "MSTRG.1137"; transcript_id "MSTRG.1137.8"; exon_number "2";
chr1	StringTie	transcript	11908167	11909777	1000	+	.	gene_id "MSTRG.1137"; transcript_id "MSTRG.1137.9";
chr1	StringTie	exon	11908167	11908385	1000	+	.	gene_id "MSTRG.1137"; transcript_id "MSTRG.1137.9"; exon_number "1";
chr1	StringTie	exon	11909751	11909777	1000	+	.	gene_id "MSTRG.1137"; transcript_id "MSTRG.1137.9"; exon_number "2";
chr1	StringTie	transcript	162526446	162526743	1000	-	.	gene_id "MSTRG.11370"; transcript_id "MSTRG.11370.1";
chr1	StringTie	exon	162526446	162526600	1000	-	.	gene_id "MSTRG.11370"; transcript_id "MSTRG.11370.1"; exon_number "1";
chr1	StringTie	exon	162526656	162526743	1000	-	.	gene_id "MSTRG.11370"; transcript_id "MSTRG.11370.1"; exon_number "2";
chr1	StringTie	transcript	162526478	162526913	1000	-	.	gene_id "MSTRG.11370"; transcript_id "MSTRG.11370.2";
chr1	StringTie	exon	162526478	162526655	1000	-	.	gene_id "MSTRG.11370"; transcript_id "MSTRG.11370.2"; exon_number "1";
chr1	StringTie	exon	162526714	162526913	1000	-	.	gene_id "MSTRG.11370"; transcript_id "MSTRG.11370.2"; exon_number "2";
chr21	StringTie	transcript	19423508	19424484	1000	.	.	gene_id "MSTRG.113700"; transcript_id "MSTRG.113700.1";
chr21	StringTie	exon	19423508	19424484	1000	.	.	gene_id "MSTRG.113700"; transcript_id "MSTRG.113700.1"; exon_number "1";
chr21	StringTie	transcript	19439483	19439757	1000	.	.	gene_id "MSTRG.113701"; transcript_id "MSTRG.113701.1";
chr21	StringTie	exon	19439483	19439757	1000	.	.	gene_id "MSTRG.113701"; transcript_id "MSTRG.113701.1"; exon_number "1";
chr21	StringTie	transcript	19440952	19441277	1000	-	.	gene_id "MSTRG.113702"; transcript_id "MSTRG.113702.1";
chr21	StringTie	exon	19440952	19441277	1000	-	.	gene_id "MSTRG.113702"; transcript_id "MSTRG.113702.1"; exon_number "1";
chr21	StringTie	transcript	19449356	19449706	1000	.	.	gene_id "MSTRG.113703"; transcript_id "MSTRG.113703.1";
chr21	StringTie	exon	19449356	19449706	1000	.	.	gene_id "MSTRG.113703"; transcript_id "MSTRG.113703.1"; exon_number "1";
chr21	StringTie	transcript	19450258	19450943	1000	.	.	gene_id "MSTRG.113704"; transcript_id "MSTRG.113704.1";
chr21	StringTie	exon	19450258	19450943	1000	.	.	gene_id "MSTRG.113704"; transcript_id "MSTRG.113704.1"; exon_number "1";
chr21	StringTie	transcript	19454019	19454840	1000	.	.	gene_id "MSTRG.113705"; transcript_id "MSTRG.113705.1";
chr21	StringTie	exon	19454019	19454840	1000	.	.	gene_id "MSTRG.113705"; transcript_id "MSTRG.113705.1"; exon_number "1";
chr21	StringTie	transcript	19455666	19456307	1000	+	.	gene_id "MSTRG.113706"; transcript_id "MSTRG.113706.1";
chr21	StringTie	exon	19455666	19456307	1000	+	.	gene_id "MSTRG.113706"; transcript_id "MSTRG.113706.1"; exon_number "1";
chr21	StringTie	transcript	19473328	19473530	1000	.	.	gene_id "MSTRG.113707"; transcript_id "MSTRG.113707.1";
chr21	StringTie	exon	19473328	19473530	1000	.	.	gene_id "MSTRG.113707"; transcript_id "MSTRG.113707.1"; exon_number "1";
chr21	StringTie	transcript	19473835	19474062	1000	.	.	gene_id "MSTRG.113708"; transcript_id "MSTRG.113708.1";
chr21	StringTie	exon	19473835	19474062	1000	.	.	gene_id "MSTRG.113708"; transcript_id "MSTRG.113708.1"; exon_number "1";
chr21	StringTie	transcript	19476233	19476503	1000	.	.	gene_id "MSTRG.113709"; transcript_id "MSTRG.113709.1";
chr21	StringTie	exon	19476233	19476503	1000	.	.	gene_id "MSTRG.113709"; transcript_id "MSTRG.113709.1"; exon_number "1";
chr1	StringTie	transcript	162528237	162529297	1000	-	.	gene_id "MSTRG.11371"; transcript_id "MSTRG.11371.1";
chr1	StringTie	exon	162528237	162528410	1000	-	.	gene_id "MSTRG.11371"; transcript_id "MSTRG.11371.1"; exon_number "1";
chr1	StringTie	exon	162529110	162529297	1000	-	.	gene_id "MSTRG.11371"; transcript_id "MSTRG.11371.1"; exon_number "2";
chr1	StringTie	transcript	162528746	162529594	1000	-	.	gene_id "MSTRG.11371"; transcript_id "MSTRG.11371.2";
chr1	StringTie	exon	162528746	162528990	1000	-	.	gene_id "MSTRG.11371"; transcript_id "MSTRG.11371.2"; exon_number "1";
chr1	StringTie	exon	162529110	162529190	1000	-	.	gene_id "MSTRG.11371"; transcript_id "MSTRG.11371.2"; exon_number "2";
chr1	StringTie	exon	162529507	162529594	1000	-	.	gene_id "MSTRG.11371"; transcript_id "MSTRG.11371.2"; exon_number "3";
chr1	StringTie	transcript	162529089	162529449	1000	-	.	gene_id "MSTRG.11371"; transcript_id "MSTRG.11371.3";
chr1	StringTie	exon	162529089	162529188	1000	-	.	gene_id "MSTRG.11371"; transcript_id "MSTRG.11371.3"; exon_number "1";
chr1	StringTie	exon	162529235	162529449	1000	-	.	gene_id "MSTRG.11371"; transcript_id "MSTRG.11371.3"; exon_number "2";
chr21	StringTie	transcript	19477603	19478823	1000	.	.	gene_id "MSTRG.113710"; transcript_id "MSTRG.113710.1";
chr21	StringTie	exon	19477603	19478823	1000	.	.	gene_id "MSTRG.113710"; transcript_id "MSTRG.113710.1"; exon_number "1";
chr21	StringTie	transcript	19479675	19481337	1000	.	.	gene_id "MSTRG.113711"; transcript_id "MSTRG.113711.1";
chr21	StringTie	exon	19479675	19481337	1000	.	.	gene_id "MSTRG.113711"; transcript_id "MSTRG.113711.1"; exon_number "1";
chr21	StringTie	transcript	19493404	19496727	1000	-	.	gene_id "MSTRG.113712"; transcript_id "MSTRG.113712.1";
chr21	StringTie	exon	19493404	19496727	1000	-	.	gene_id "MSTRG.113712"; transcript_id "MSTRG.113712.1"; exon_number "1";
chr21	StringTie	transcript	19497091	19497851	1000	.	.	gene_id "MSTRG.113713"; transcript_id "MSTRG.113713.1";
chr21	StringTie	exon	19497091	19497851	1000	.	.	gene_id "MSTRG.113713"; transcript_id "MSTRG.113713.1"; exon_number "1";
chr21	StringTie	transcript	19507395	19507612	1000	.	.	gene_id "MSTRG.113714"; transcript_id "MSTRG.113714.1";
chr21	StringTie	exon	19507395	19507612	1000	.	.	gene_id "MSTRG.113714"; transcript_id "MSTRG.113714.1"; exon_number "1";
chr21	StringTie	transcript	19510806	19511229	1000	.	.	gene_id "MSTRG.113715"; transcript_id "MSTRG.113715.1";
chr21	StringTie	exon	19510806	19511229	1000	.	.	gene_id "MSTRG.113715"; transcript_id "MSTRG.113715.1"; exon_number "1";
chr21	StringTie	transcript	19537451	19537734	1000	-	.	gene_id "MSTRG.113716"; transcript_id "MSTRG.113716.1";
chr21	StringTie	exon	19537451	19537734	1000	-	.	gene_id "MSTRG.113716"; transcript_id "MSTRG.113716.1"; exon_number "1";
chr21	StringTie	transcript	19543902	19544830	1000	.	.	gene_id "MSTRG.113717"; transcript_id "MSTRG.113717.1";
chr21	StringTie	exon	19543902	19544830	1000	.	.	gene_id "MSTRG.113717"; transcript_id "MSTRG.113717.1"; exon_number "1";
chr21	StringTie	transcript	19560978	19561584	1000	.	.	gene_id "MSTRG.113718"; transcript_id "MSTRG.113718.1";
chr21	StringTie	exon	19560978	19561584	1000	.	.	gene_id "MSTRG.113718"; transcript_id "MSTRG.113718.1"; exon_number "1";
chr21	StringTie	transcript	19570591	19572079	1000	.	.	gene_id "MSTRG.113719"; transcript_id "MSTRG.113719.1";
chr21	StringTie	exon	19570591	19572079	1000	.	.	gene_id "MSTRG.113719"; transcript_id "MSTRG.113719.1"; exon_number "1";
chr1	StringTie	transcript	162541332	162541628	1000	-	.	gene_id "MSTRG.11372"; transcript_id "ENST00000447827"; gene_name "UQCRBP2"; ref_gene_id "ENSG00000227941";
chr1	StringTie	exon	162541332	162541628	1000	-	.	gene_id "MSTRG.11372"; transcript_id "ENST00000447827"; exon_number "1"; gene_name "UQCRBP2"; ref_gene_id "ENSG00000227941";
chr1	StringTie	transcript	162529778	162551201	1000	-	.	gene_id "MSTRG.11372"; transcript_id "MSTRG.11372.1";
chr1	StringTie	exon	162529778	162530265	1000	-	.	gene_id "MSTRG.11372"; transcript_id "MSTRG.11372.1"; exon_number "1";
chr1	StringTie	exon	162531192	162531364	1000	-	.	gene_id "MSTRG.11372"; transcript_id "MSTRG.11372.1"; exon_number "2";
chr1	StringTie	exon	162541612	162542007	1000	-	.	gene_id "MSTRG.11372"; transcript_id "MSTRG.11372.1"; exon_number "3";
chr1	StringTie	exon	162550825	162551201	1000	-	.	gene_id "MSTRG.11372"; transcript_id "MSTRG.11372.1"; exon_number "4";
chr1	StringTie	transcript	162529778	162551201	1000	-	.	gene_id "MSTRG.11372"; transcript_id "MSTRG.11372.2";
chr1	StringTie	exon	162529778	162530265	1000	-	.	gene_id "MSTRG.11372"; transcript_id "MSTRG.11372.2"; exon_number "1";
chr1	StringTie	exon	162531192	162531364	1000	-	.	gene_id "MSTRG.11372"; transcript_id "MSTRG.11372.2"; exon_number "2";
chr1	StringTie	exon	162550825	162551201	1000	-	.	gene_id "MSTRG.11372"; transcript_id "MSTRG.11372.2"; exon_number "3";
chr1	StringTie	transcript	162530096	162551112	1000	-	.	gene_id "MSTRG.11372"; transcript_id "MSTRG.11372.3";
chr1	StringTie	exon	162530096	162530265	1000	-	.	gene_id "MSTRG.11372"; transcript_id "MSTRG.11372.3"; exon_number "1";
chr1	StringTie	exon	162531192	162531364	1000	-	.	gene_id "MSTRG.11372"; transcript_id "MSTRG.11372.3"; exon_number "2";
chr1	StringTie	exon	162541052	162542007	1000	-	.	gene_id "MSTRG.11372"; transcript_id "MSTRG.11372.3"; exon_number "3";
chr1	StringTie	exon	162550825	162551112	1000	-	.	gene_id "MSTRG.11372"; transcript_id "MSTRG.11372.3"; exon_number "4";
chr1	StringTie	transcript	162530126	162540421	1000	-	.	gene_id "MSTRG.11372"; transcript_id "MSTRG.11372.4";
chr1	StringTie	exon	162530126	162530265	1000	-	.	gene_id "MSTRG.11372"; transcript_id "MSTRG.11372.4"; exon_number "1";
chr1	StringTie	exon	162531192	162531364	1000	-	.	gene_id "MSTRG.11372"; transcript_id "MSTRG.11372.4"; exon_number "2";
chr1	StringTie	exon	162540394	162540421	1000	-	.	gene_id "MSTRG.11372"; transcript_id "MSTRG.11372.4"; exon_number "3";
chr21	StringTie	transcript	19574362	19574617	1000	.	.	gene_id "MSTRG.113720"; transcript_id "MSTRG.113720.1";
chr21	StringTie	exon	19574362	19574617	1000	.	.	gene_id "MSTRG.113720"; transcript_id "MSTRG.113720.1"; exon_number "1";
chr21	StringTie	transcript	19576010	19590777	1000	-	.	gene_id "MSTRG.113721"; transcript_id "MSTRG.113721.1";
chr21	StringTie	exon	19576010	19576310	1000	-	.	gene_id "MSTRG.113721"; transcript_id "MSTRG.113721.1"; exon_number "1";
chr21	StringTie	exon	19589572	19590777	1000	-	.	gene_id "MSTRG.113721"; transcript_id "MSTRG.113721.1"; exon_number "2";
chr21	StringTie	transcript	19593841	19594108	1000	+	.	gene_id "MSTRG.113722"; transcript_id "ENST00000448908"; gene_name "RPL37P4"; ref_gene_id "ENSG00000230198";
chr21	StringTie	exon	19593841	19594108	1000	+	.	gene_id "MSTRG.113722"; transcript_id "ENST00000448908"; exon_number "1"; gene_name "RPL37P4"; ref_gene_id "ENSG00000230198";
chr21	StringTie	transcript	19587569	19595046	1000	+	.	gene_id "MSTRG.113722"; transcript_id "MSTRG.113722.1";
chr21	StringTie	exon	19587569	19588044	1000	+	.	gene_id "MSTRG.113722"; transcript_id "MSTRG.113722.1"; exon_number "1";
chr21	StringTie	exon	19593813	19595046	1000	+	.	gene_id "MSTRG.113722"; transcript_id "MSTRG.113722.1"; exon_number "2";
chr21	StringTie	transcript	19595289	19641277	1000	-	.	gene_id "MSTRG.113723"; transcript_id "MSTRG.113723.1";
chr21	StringTie	exon	19595289	19599178	1000	-	.	gene_id "MSTRG.113723"; transcript_id "MSTRG.113723.1"; exon_number "1";
chr21	StringTie	exon	19606808	19606930	1000	-	.	gene_id "MSTRG.113723"; transcript_id "MSTRG.113723.1"; exon_number "2";
chr21	StringTie	exon	19624265	19624326	1000	-	.	gene_id "MSTRG.113723"; transcript_id "MSTRG.113723.1"; exon_number "3";
chr21	StringTie	exon	19632652	19632779	1000	-	.	gene_id "MSTRG.113723"; transcript_id "MSTRG.113723.1"; exon_number "4";
chr21	StringTie	exon	19641166	19641277	1000	-	.	gene_id "MSTRG.113723"; transcript_id "MSTRG.113723.1"; exon_number "5";
chr21	StringTie	transcript	19595681	19607169	1000	-	.	gene_id "MSTRG.113723"; transcript_id "MSTRG.113723.2";
chr21	StringTie	exon	19595681	19602449	1000	-	.	gene_id "MSTRG.113723"; transcript_id "MSTRG.113723.2"; exon_number "1";
chr21	StringTie	exon	19606808	19607169	1000	-	.	gene_id "MSTRG.113723"; transcript_id "MSTRG.113723.2"; exon_number "2";
chr21	StringTie	transcript	19595681	19607117	1000	-	.	gene_id "MSTRG.113723"; transcript_id "MSTRG.113723.3";
chr21	StringTie	exon	19595681	19602424	1000	-	.	gene_id "MSTRG.113723"; transcript_id "MSTRG.113723.3"; exon_number "1";
chr21	StringTie	exon	19606808	19607117	1000	-	.	gene_id "MSTRG.113723"; transcript_id "MSTRG.113723.3"; exon_number "2";
chr21	StringTie	transcript	19615613	19616025	1000	-	.	gene_id "MSTRG.113724"; transcript_id "MSTRG.113724.1";
chr21	StringTie	exon	19615613	19615804	1000	-	.	gene_id "MSTRG.113724"; transcript_id "MSTRG.113724.1"; exon_number "1";
chr21	StringTie	exon	19616003	19616025	1000	-	.	gene_id "MSTRG.113724"; transcript_id "MSTRG.113724.1"; exon_number "2";
chr21	StringTie	transcript	19620695	19621545	1000	+	.	gene_id "MSTRG.113725"; transcript_id "ENST00000603349"; gene_name "AP000403.3"; ref_gene_id "ENSG00000271486";
chr21	StringTie	exon	19620695	19621545	1000	+	.	gene_id "MSTRG.113725"; transcript_id "ENST00000603349"; exon_number "1"; gene_name "AP000403.3"; ref_gene_id "ENSG00000271486";
chr21	StringTie	transcript	19642007	19681853	1000	+	.	gene_id "MSTRG.113726"; transcript_id "MSTRG.113726.1";
chr21	StringTie	exon	19642007	19642601	1000	+	.	gene_id "MSTRG.113726"; transcript_id "MSTRG.113726.1"; exon_number "1";
chr21	StringTie	exon	19656318	19656422	1000	+	.	gene_id "MSTRG.113726"; transcript_id "MSTRG.113726.1"; exon_number "2";
chr21	StringTie	exon	19657306	19657380	1000	+	.	gene_id "MSTRG.113726"; transcript_id "MSTRG.113726.1"; exon_number "3";
chr21	StringTie	exon	19660675	19660769	1000	+	.	gene_id "MSTRG.113726"; transcript_id "MSTRG.113726.1"; exon_number "4";
chr21	StringTie	exon	19676324	19676401	1000	+	.	gene_id "MSTRG.113726"; transcript_id "MSTRG.113726.1"; exon_number "5";
chr21	StringTie	exon	19680220	19681853	1000	+	.	gene_id "MSTRG.113726"; transcript_id "MSTRG.113726.1"; exon_number "6";
chr21	StringTie	transcript	19642295	19676412	1000	+	.	gene_id "MSTRG.113726"; transcript_id "MSTRG.113726.2";
chr21	StringTie	exon	19642295	19642601	1000	+	.	gene_id "MSTRG.113726"; transcript_id "MSTRG.113726.2"; exon_number "1";
chr21	StringTie	exon	19656318	19656422	1000	+	.	gene_id "MSTRG.113726"; transcript_id "MSTRG.113726.2"; exon_number "2";
chr21	StringTie	exon	19660675	19660769	1000	+	.	gene_id "MSTRG.113726"; transcript_id "MSTRG.113726.2"; exon_number "3";
chr21	StringTie	exon	19676324	19676412	1000	+	.	gene_id "MSTRG.113726"; transcript_id "MSTRG.113726.2"; exon_number "4";
chr21	StringTie	transcript	19642295	19667769	1000	+	.	gene_id "MSTRG.113726"; transcript_id "MSTRG.113726.3";
chr21	StringTie	exon	19642295	19642601	1000	+	.	gene_id "MSTRG.113726"; transcript_id "MSTRG.113726.3"; exon_number "1";
chr21	StringTie	exon	19656318	19656422	1000	+	.	gene_id "MSTRG.113726"; transcript_id "MSTRG.113726.3"; exon_number "2";
chr21	StringTie	exon	19657306	19657380	1000	+	.	gene_id "MSTRG.113726"; transcript_id "MSTRG.113726.3"; exon_number "3";
chr21	StringTie	exon	19660675	19660769	1000	+	.	gene_id "MSTRG.113726"; transcript_id "MSTRG.113726.3"; exon_number "4";
chr21	StringTie	exon	19664656	19667769	1000	+	.	gene_id "MSTRG.113726"; transcript_id "MSTRG.113726.3"; exon_number "5";
chr21	StringTie	transcript	19642343	19659679	1000	+	.	gene_id "MSTRG.113726"; transcript_id "MSTRG.113726.4";
chr21	StringTie	exon	19642343	19642601	1000	+	.	gene_id "MSTRG.113726"; transcript_id "MSTRG.113726.4"; exon_number "1";
chr21	StringTie	exon	19656289	19656422	1000	+	.	gene_id "MSTRG.113726"; transcript_id "MSTRG.113726.4"; exon_number "2";
chr21	StringTie	exon	19657306	19659679	1000	+	.	gene_id "MSTRG.113726"; transcript_id "MSTRG.113726.4"; exon_number "3";
chr21	StringTie	transcript	19642421	19665001	1000	+	.	gene_id "MSTRG.113726"; transcript_id "MSTRG.113726.5";
chr21	StringTie	exon	19642421	19642601	1000	+	.	gene_id "MSTRG.113726"; transcript_id "MSTRG.113726.5"; exon_number "1";
chr21	StringTie	exon	19656318	19656422	1000	+	.	gene_id "MSTRG.113726"; transcript_id "MSTRG.113726.5"; exon_number "2";
chr21	StringTie	exon	19660675	19660769	1000	+	.	gene_id "MSTRG.113726"; transcript_id "MSTRG.113726.5"; exon_number "3";
chr21	StringTie	exon	19664656	19665001	1000	+	.	gene_id "MSTRG.113726"; transcript_id "MSTRG.113726.5"; exon_number "4";
chr21	StringTie	transcript	19642502	19667778	1000	+	.	gene_id "MSTRG.113726"; transcript_id "MSTRG.113726.6";
chr21	StringTie	exon	19642502	19642601	1000	+	.	gene_id "MSTRG.113726"; transcript_id "MSTRG.113726.6"; exon_number "1";
chr21	StringTie	exon	19656318	19656422	1000	+	.	gene_id "MSTRG.113726"; transcript_id "MSTRG.113726.6"; exon_number "2";
chr21	StringTie	exon	19657306	19657380	1000	+	.	gene_id "MSTRG.113726"; transcript_id "MSTRG.113726.6"; exon_number "3";
chr21	StringTie	exon	19659253	19659280	1000	+	.	gene_id "MSTRG.113726"; transcript_id "MSTRG.113726.6"; exon_number "4";
chr21	StringTie	exon	19660675	19660769	1000	+	.	gene_id "MSTRG.113726"; transcript_id "MSTRG.113726.6"; exon_number "5";
chr21	StringTie	exon	19664656	19667778	1000	+	.	gene_id "MSTRG.113726"; transcript_id "MSTRG.113726.6"; exon_number "6";
chr21	StringTie	transcript	19682451	19688310	1000	+	.	gene_id "MSTRG.113727"; transcript_id "MSTRG.113727.1";
chr21	StringTie	exon	19682451	19688310	1000	+	.	gene_id "MSTRG.113727"; transcript_id "MSTRG.113727.1"; exon_number "1";
chr21	StringTie	transcript	19694938	19715028	1000	-	.	gene_id "MSTRG.113728"; transcript_id "MSTRG.113728.1";
chr21	StringTie	exon	19694938	19696294	1000	-	.	gene_id "MSTRG.113728"; transcript_id "MSTRG.113728.1"; exon_number "1";
chr21	StringTie	exon	19700293	19700353	1000	-	.	gene_id "MSTRG.113728"; transcript_id "MSTRG.113728.1"; exon_number "2";
chr21	StringTie	exon	19702216	19702390	1000	-	.	gene_id "MSTRG.113728"; transcript_id "MSTRG.113728.1"; exon_number "3";
chr21	StringTie	exon	19714921	19715028	1000	-	.	gene_id "MSTRG.113728"; transcript_id "MSTRG.113728.1"; exon_number "4";
chr21	StringTie	transcript	19702452	19702882	1000	.	.	gene_id "MSTRG.113729"; transcript_id "MSTRG.113729.1";
chr21	StringTie	exon	19702452	19702882	1000	.	.	gene_id "MSTRG.113729"; transcript_id "MSTRG.113729.1"; exon_number "1";
chr1	StringTie	transcript	162551918	162552588	1000	.	.	gene_id "MSTRG.11373"; transcript_id "MSTRG.11373.1";
chr1	StringTie	exon	162551918	162552588	1000	.	.	gene_id "MSTRG.11373"; transcript_id "MSTRG.11373.1"; exon_number "1";
chr21	StringTie	transcript	19722745	19722971	1000	.	.	gene_id "MSTRG.113730"; transcript_id "MSTRG.113730.1";
chr21	StringTie	exon	19722745	19722971	1000	.	.	gene_id "MSTRG.113730"; transcript_id "MSTRG.113730.1"; exon_number "1";
chr21	StringTie	transcript	19728786	19729165	1000	.	.	gene_id "MSTRG.113731"; transcript_id "MSTRG.113731.1";
chr21	StringTie	exon	19728786	19729165	1000	.	.	gene_id "MSTRG.113731"; transcript_id "MSTRG.113731.1"; exon_number "1";
chr21	StringTie	transcript	19730608	19754124	1000	-	.	gene_id "MSTRG.113732"; transcript_id "MSTRG.113732.1";
chr21	StringTie	exon	19730608	19736011	1000	-	.	gene_id "MSTRG.113732"; transcript_id "MSTRG.113732.1"; exon_number "1";
chr21	StringTie	exon	19739127	19739241	1000	-	.	gene_id "MSTRG.113732"; transcript_id "MSTRG.113732.1"; exon_number "2";
chr21	StringTie	exon	19754022	19754124	1000	-	.	gene_id "MSTRG.113732"; transcript_id "MSTRG.113732.1"; exon_number "3";
chr21	StringTie	transcript	19731346	19754124	1000	-	.	gene_id "MSTRG.113732"; transcript_id "MSTRG.113732.2";
chr21	StringTie	exon	19731346	19736011	1000	-	.	gene_id "MSTRG.113732"; transcript_id "MSTRG.113732.2"; exon_number "1";
chr21	StringTie	exon	19739127	19739241	1000	-	.	gene_id "MSTRG.113732"; transcript_id "MSTRG.113732.2"; exon_number "2";
chr21	StringTie	exon	19744349	19744408	1000	-	.	gene_id "MSTRG.113732"; transcript_id "MSTRG.113732.2"; exon_number "3";
chr21	StringTie	exon	19754022	19754124	1000	-	.	gene_id "MSTRG.113732"; transcript_id "MSTRG.113732.2"; exon_number "4";
chr21	StringTie	transcript	19731346	19754121	1000	-	.	gene_id "MSTRG.113732"; transcript_id "MSTRG.113732.3";
chr21	StringTie	exon	19731346	19736011	1000	-	.	gene_id "MSTRG.113732"; transcript_id "MSTRG.113732.3"; exon_number "1";
chr21	StringTie	exon	19739127	19739212	1000	-	.	gene_id "MSTRG.113732"; transcript_id "MSTRG.113732.3"; exon_number "2";
chr21	StringTie	exon	19754022	19754121	1000	-	.	gene_id "MSTRG.113732"; transcript_id "MSTRG.113732.3"; exon_number "3";
chr21	StringTie	transcript	19739709	19740150	1000	+	.	gene_id "MSTRG.113733"; transcript_id "ENST00000282964"; gene_name "AP000568.2"; ref_gene_id "ENSG00000229336";
chr21	StringTie	exon	19739709	19740150	1000	+	.	gene_id "MSTRG.113733"; transcript_id "ENST00000282964"; exon_number "1"; gene_name "AP000568.2"; ref_gene_id "ENSG00000229336";
chr21	StringTie	transcript	19741745	19742435	1000	.	.	gene_id "MSTRG.113734"; transcript_id "MSTRG.113734.1";
chr21	StringTie	exon	19741745	19742435	1000	.	.	gene_id "MSTRG.113734"; transcript_id "MSTRG.113734.1"; exon_number "1";
chr21	StringTie	transcript	19759359	19760128	1000	-	.	gene_id "MSTRG.113735"; transcript_id "ENST00000400117"; gene_name "C1QBPP1"; ref_gene_id "ENSG00000215353";
chr21	StringTie	exon	19759359	19760128	1000	-	.	gene_id "MSTRG.113735"; transcript_id "ENST00000400117"; exon_number "1"; gene_name "C1QBPP1"; ref_gene_id "ENSG00000215353";
chr21	StringTie	transcript	19767236	19767792	1000	.	.	gene_id "MSTRG.113736"; transcript_id "MSTRG.113736.1";
chr21	StringTie	exon	19767236	19767792	1000	.	.	gene_id "MSTRG.113736"; transcript_id "MSTRG.113736.1"; exon_number "1";
chr21	StringTie	transcript	19797727	19803030	1000	-	.	gene_id "MSTRG.113737"; transcript_id "MSTRG.113737.1";
chr21	StringTie	exon	19797727	19797808	1000	-	.	gene_id "MSTRG.113737"; transcript_id "MSTRG.113737.1"; exon_number "1";
chr21	StringTie	exon	19802587	19803030	1000	-	.	gene_id "MSTRG.113737"; transcript_id "MSTRG.113737.1"; exon_number "2";
chr21	StringTie	transcript	19798160	19798394	1000	.	.	gene_id "MSTRG.113738"; transcript_id "MSTRG.113738.1";
chr21	StringTie	exon	19798160	19798394	1000	.	.	gene_id "MSTRG.113738"; transcript_id "MSTRG.113738.1"; exon_number "1";
chr21	StringTie	transcript	19803993	19804262	1000	.	.	gene_id "MSTRG.113739"; transcript_id "MSTRG.113739.1";
chr21	StringTie	exon	19803993	19804262	1000	.	.	gene_id "MSTRG.113739"; transcript_id "MSTRG.113739.1"; exon_number "1";
chr1	StringTie	transcript	162553554	162554108	1000	.	.	gene_id "MSTRG.11374"; transcript_id "MSTRG.11374.1";
chr1	StringTie	exon	162553554	162554108	1000	.	.	gene_id "MSTRG.11374"; transcript_id "MSTRG.11374.1"; exon_number "1";
chr21	StringTie	transcript	19804598	19805183	1000	.	.	gene_id "MSTRG.113740"; transcript_id "MSTRG.113740.1";
chr21	StringTie	exon	19804598	19805183	1000	.	.	gene_id "MSTRG.113740"; transcript_id "MSTRG.113740.1"; exon_number "1";
chr21	StringTie	transcript	19807149	19827034	1000	-	.	gene_id "MSTRG.113741"; transcript_id "MSTRG.113741.1";
chr21	StringTie	exon	19807149	19811563	1000	-	.	gene_id "MSTRG.113741"; transcript_id "MSTRG.113741.1"; exon_number "1";
chr21	StringTie	exon	19819702	19819785	1000	-	.	gene_id "MSTRG.113741"; transcript_id "MSTRG.113741.1"; exon_number "2";
chr21	StringTie	exon	19823825	19823951	1000	-	.	gene_id "MSTRG.113741"; transcript_id "MSTRG.113741.1"; exon_number "3";
chr21	StringTie	exon	19826699	19827034	1000	-	.	gene_id "MSTRG.113741"; transcript_id "MSTRG.113741.1"; exon_number "4";
chr21	StringTie	transcript	19807149	19818712	1000	-	.	gene_id "MSTRG.113741"; transcript_id "MSTRG.113741.2";
chr21	StringTie	exon	19807149	19811563	1000	-	.	gene_id "MSTRG.113741"; transcript_id "MSTRG.113741.2"; exon_number "1";
chr21	StringTie	exon	19818527	19818712	1000	-	.	gene_id "MSTRG.113741"; transcript_id "MSTRG.113741.2"; exon_number "2";
chr21	StringTie	transcript	19807149	19827034	1000	-	.	gene_id "MSTRG.113741"; transcript_id "MSTRG.113741.3";
chr21	StringTie	exon	19807149	19811563	1000	-	.	gene_id "MSTRG.113741"; transcript_id "MSTRG.113741.3"; exon_number "1";
chr21	StringTie	exon	19819702	19819785	1000	-	.	gene_id "MSTRG.113741"; transcript_id "MSTRG.113741.3"; exon_number "2";
chr21	StringTie	exon	19826699	19827034	1000	-	.	gene_id "MSTRG.113741"; transcript_id "MSTRG.113741.3"; exon_number "3";
chr21	StringTie	transcript	19836599	19836820	1000	.	.	gene_id "MSTRG.113742"; transcript_id "MSTRG.113742.1";
chr21	StringTie	exon	19836599	19836820	1000	.	.	gene_id "MSTRG.113742"; transcript_id "MSTRG.113742.1"; exon_number "1";
chr21	StringTie	transcript	19839423	19839693	1000	.	.	gene_id "MSTRG.113743"; transcript_id "MSTRG.113743.1";
chr21	StringTie	exon	19839423	19839693	1000	.	.	gene_id "MSTRG.113743"; transcript_id "MSTRG.113743.1"; exon_number "1";
chr21	StringTie	transcript	19839965	19840344	1000	.	.	gene_id "MSTRG.113744"; transcript_id "MSTRG.113744.1";
chr21	StringTie	exon	19839965	19840344	1000	.	.	gene_id "MSTRG.113744"; transcript_id "MSTRG.113744.1"; exon_number "1";
chr21	StringTie	transcript	19846648	19847437	1000	.	.	gene_id "MSTRG.113745"; transcript_id "MSTRG.113745.1";
chr21	StringTie	exon	19846648	19847437	1000	.	.	gene_id "MSTRG.113745"; transcript_id "MSTRG.113745.1"; exon_number "1";
chr21	StringTie	transcript	19854432	19854716	1000	.	.	gene_id "MSTRG.113746"; transcript_id "MSTRG.113746.1";
chr21	StringTie	exon	19854432	19854716	1000	.	.	gene_id "MSTRG.113746"; transcript_id "MSTRG.113746.1"; exon_number "1";
chr21	StringTie	transcript	19893279	19899755	1000	-	.	gene_id "MSTRG.113747"; transcript_id "ENST00000443479"; gene_name "AP000946.2"; ref_gene_id "ENSG00000233480";
chr21	StringTie	exon	19893279	19893573	1000	-	.	gene_id "MSTRG.113747"; transcript_id "ENST00000443479"; exon_number "1"; gene_name "AP000946.2"; ref_gene_id "ENSG00000233480";
chr21	StringTie	exon	19898023	19898084	1000	-	.	gene_id "MSTRG.113747"; transcript_id "ENST00000443479"; exon_number "2"; gene_name "AP000946.2"; ref_gene_id "ENSG00000233480";
chr21	StringTie	exon	19899701	19899755	1000	-	.	gene_id "MSTRG.113747"; transcript_id "ENST00000443479"; exon_number "3"; gene_name "AP000946.2"; ref_gene_id "ENSG00000233480";
chr21	StringTie	transcript	19899755	19900510	1000	+	.	gene_id "MSTRG.113748"; transcript_id "MSTRG.113748.1";
chr21	StringTie	exon	19899755	19900510	1000	+	.	gene_id "MSTRG.113748"; transcript_id "MSTRG.113748.1"; exon_number "1";
chr21	StringTie	transcript	19901126	19901367	1000	.	.	gene_id "MSTRG.113749"; transcript_id "MSTRG.113749.1";
chr21	StringTie	exon	19901126	19901367	1000	.	.	gene_id "MSTRG.113749"; transcript_id "MSTRG.113749.1"; exon_number "1";
chr1	StringTie	transcript	162560227	162561308	1000	-	.	gene_id "MSTRG.11375"; transcript_id "ENST00000563991"; gene_name "RP11-359K18.3"; ref_gene_id "ENSG00000259788";
chr1	StringTie	exon	162560227	162561308	1000	-	.	gene_id "MSTRG.11375"; transcript_id "ENST00000563991"; exon_number "1"; gene_name "RP11-359K18.3"; ref_gene_id "ENSG00000259788";
chr21	StringTie	transcript	19906962	19907268	1000	.	.	gene_id "MSTRG.113750"; transcript_id "MSTRG.113750.1";
chr21	StringTie	exon	19906962	19907268	1000	.	.	gene_id "MSTRG.113750"; transcript_id "MSTRG.113750.1"; exon_number "1";
chr21	StringTie	transcript	19910485	19912641	1000	.	.	gene_id "MSTRG.113751"; transcript_id "MSTRG.113751.1";
chr21	StringTie	exon	19910485	19912641	1000	.	.	gene_id "MSTRG.113751"; transcript_id "MSTRG.113751.1"; exon_number "1";
chr21	StringTie	transcript	19919925	19920548	1000	.	.	gene_id "MSTRG.113752"; transcript_id "MSTRG.113752.1";
chr21	StringTie	exon	19919925	19920548	1000	.	.	gene_id "MSTRG.113752"; transcript_id "MSTRG.113752.1"; exon_number "1";
chr21	StringTie	transcript	19926246	19928387	1000	.	.	gene_id "MSTRG.113753"; transcript_id "MSTRG.113753.1";
chr21	StringTie	exon	19926246	19928387	1000	.	.	gene_id "MSTRG.113753"; transcript_id "MSTRG.113753.1"; exon_number "1";
chr21	StringTie	transcript	19937448	19938078	1000	.	.	gene_id "MSTRG.113754"; transcript_id "MSTRG.113754.1";
chr21	StringTie	exon	19937448	19938078	1000	.	.	gene_id "MSTRG.113754"; transcript_id "MSTRG.113754.1"; exon_number "1";
chr21	StringTie	transcript	19941492	19941770	1000	.	.	gene_id "MSTRG.113755"; transcript_id "MSTRG.113755.1";
chr21	StringTie	exon	19941492	19941770	1000	.	.	gene_id "MSTRG.113755"; transcript_id "MSTRG.113755.1"; exon_number "1";
chr21	StringTie	transcript	19944505	19944818	1000	.	.	gene_id "MSTRG.113756"; transcript_id "MSTRG.113756.1";
chr21	StringTie	exon	19944505	19944818	1000	.	.	gene_id "MSTRG.113756"; transcript_id "MSTRG.113756.1"; exon_number "1";
chr21	StringTie	transcript	19945682	19945924	1000	.	.	gene_id "MSTRG.113757"; transcript_id "MSTRG.113757.1";
chr21	StringTie	exon	19945682	19945924	1000	.	.	gene_id "MSTRG.113757"; transcript_id "MSTRG.113757.1"; exon_number "1";
chr21	StringTie	transcript	19951585	19951799	1000	.	.	gene_id "MSTRG.113758"; transcript_id "MSTRG.113758.1";
chr21	StringTie	exon	19951585	19951799	1000	.	.	gene_id "MSTRG.113758"; transcript_id "MSTRG.113758.1"; exon_number "1";
chr21	StringTie	transcript	19964642	19964928	1000	.	.	gene_id "MSTRG.113759"; transcript_id "MSTRG.113759.1";
chr21	StringTie	exon	19964642	19964928	1000	.	.	gene_id "MSTRG.113759"; transcript_id "MSTRG.113759.1"; exon_number "1";
chr1	StringTie	transcript	162561506	162599842	1000	+	.	gene_id "MSTRG.11376"; transcript_id "ENST00000271469"; gene_name "UAP1"; ref_gene_id "ENSG00000117143";
chr1	StringTie	exon	162561506	162561777	1000	+	.	gene_id "MSTRG.11376"; transcript_id "ENST00000271469"; exon_number "1"; gene_name "UAP1"; ref_gene_id "ENSG00000117143";
chr1	StringTie	exon	162566012	162566348	1000	+	.	gene_id "MSTRG.11376"; transcript_id "ENST00000271469"; exon_number "2"; gene_name "UAP1"; ref_gene_id "ENSG00000117143";
chr1	StringTie	exon	162576777	162576981	1000	+	.	gene_id "MSTRG.11376"; transcript_id "ENST00000271469"; exon_number "3"; gene_name "UAP1"; ref_gene_id "ENSG00000117143";
chr1	StringTie	exon	162579428	162579603	1000	+	.	gene_id "MSTRG.11376"; transcript_id "ENST00000271469"; exon_number "4"; gene_name "UAP1"; ref_gene_id "ENSG00000117143";
chr1	StringTie	exon	162581287	162581459	1000	+	.	gene_id "MSTRG.11376"; transcript_id "ENST00000271469"; exon_number "5"; gene_name "UAP1"; ref_gene_id "ENSG00000117143";
chr1	StringTie	exon	162587475	162587668	1000	+	.	gene_id "MSTRG.11376"; transcript_id "ENST00000271469"; exon_number "6"; gene_name "UAP1"; ref_gene_id "ENSG00000117143";
chr1	StringTie	exon	162588693	162588833	1000	+	.	gene_id "MSTRG.11376"; transcript_id "ENST00000271469"; exon_number "7"; gene_name "UAP1"; ref_gene_id "ENSG00000117143";
chr1	StringTie	exon	162590323	162590511	1000	+	.	gene_id "MSTRG.11376"; transcript_id "ENST00000271469"; exon_number "8"; gene_name "UAP1"; ref_gene_id "ENSG00000117143";
chr1	StringTie	exon	162592732	162592782	1000	+	.	gene_id "MSTRG.11376"; transcript_id "ENST00000271469"; exon_number "9"; gene_name "UAP1"; ref_gene_id "ENSG00000117143";
chr1	StringTie	exon	162597792	162597858	1000	+	.	gene_id "MSTRG.11376"; transcript_id "ENST00000271469"; exon_number "10"; gene_name "UAP1"; ref_gene_id "ENSG00000117143";
chr1	StringTie	exon	162599271	162599842	1000	+	.	gene_id "MSTRG.11376"; transcript_id "ENST00000271469"; exon_number "11"; gene_name "UAP1"; ref_gene_id "ENSG00000117143";
chr1	StringTie	transcript	162566037	162599831	1000	+	.	gene_id "MSTRG.11376"; transcript_id "ENST00000367924"; gene_name "UAP1"; ref_gene_id "ENSG00000117143";
chr1	StringTie	exon	162566037	162566348	1000	+	.	gene_id "MSTRG.11376"; transcript_id "ENST00000367924"; exon_number "1"; gene_name "UAP1"; ref_gene_id "ENSG00000117143";
chr1	StringTie	exon	162576777	162576981	1000	+	.	gene_id "MSTRG.11376"; transcript_id "ENST00000367924"; exon_number "2"; gene_name "UAP1"; ref_gene_id "ENSG00000117143";
chr1	StringTie	exon	162579428	162579603	1000	+	.	gene_id "MSTRG.11376"; transcript_id "ENST00000367924"; exon_number "3"; gene_name "UAP1"; ref_gene_id "ENSG00000117143";
chr1	StringTie	exon	162581287	162581459	1000	+	.	gene_id "MSTRG.11376"; transcript_id "ENST00000367924"; exon_number "4"; gene_name "UAP1"; ref_gene_id "ENSG00000117143";
chr1	StringTie	exon	162587475	162587668	1000	+	.	gene_id "MSTRG.11376"; transcript_id "ENST00000367924"; exon_number "5"; gene_name "UAP1"; ref_gene_id "ENSG00000117143";
chr1	StringTie	exon	162588693	162588833	1000	+	.	gene_id "MSTRG.11376"; transcript_id "ENST00000367924"; exon_number "6"; gene_name "UAP1"; ref_gene_id "ENSG00000117143";
chr1	StringTie	exon	162590323	162590511	1000	+	.	gene_id "MSTRG.11376"; transcript_id "ENST00000367924"; exon_number "7"; gene_name "UAP1"; ref_gene_id "ENSG00000117143";
chr1	StringTie	exon	162592735	162592782	1000	+	.	gene_id "MSTRG.11376"; transcript_id "ENST00000367924"; exon_number "8"; gene_name "UAP1"; ref_gene_id "ENSG00000117143";
chr1	StringTie	exon	162597792	162597858	1000	+	.	gene_id "MSTRG.11376"; transcript_id "ENST00000367924"; exon_number "9"; gene_name "UAP1"; ref_gene_id "ENSG00000117143";
chr1	StringTie	exon	162599271	162599831	1000	+	.	gene_id "MSTRG.11376"; transcript_id "ENST00000367924"; exon_number "10"; gene_name "UAP1"; ref_gene_id "ENSG00000117143";
chr1	StringTie	transcript	162566037	162599831	1000	+	.	gene_id "MSTRG.11376"; transcript_id "ENST00000367925"; gene_name "UAP1"; ref_gene_id "ENSG00000117143";
chr1	StringTie	exon	162566037	162566348	1000	+	.	gene_id "MSTRG.11376"; transcript_id "ENST00000367925"; exon_number "1"; gene_name "UAP1"; ref_gene_id "ENSG00000117143";
chr1	StringTie	exon	162576777	162576981	1000	+	.	gene_id "MSTRG.11376"; transcript_id "ENST00000367925"; exon_number "2"; gene_name "UAP1"; ref_gene_id "ENSG00000117143";
chr1	StringTie	exon	162579428	162579603	1000	+	.	gene_id "MSTRG.11376"; transcript_id "ENST00000367925"; exon_number "3"; gene_name "UAP1"; ref_gene_id "ENSG00000117143";
chr1	StringTie	exon	162581287	162581459	1000	+	.	gene_id "MSTRG.11376"; transcript_id "ENST00000367925"; exon_number "4"; gene_name "UAP1"; ref_gene_id "ENSG00000117143";
chr1	StringTie	exon	162587475	162587668	1000	+	.	gene_id "MSTRG.11376"; transcript_id "ENST00000367925"; exon_number "5"; gene_name "UAP1"; ref_gene_id "ENSG00000117143";
chr1	StringTie	exon	162588693	162588833	1000	+	.	gene_id "MSTRG.11376"; transcript_id "ENST00000367925"; exon_number "6"; gene_name "UAP1"; ref_gene_id "ENSG00000117143";
chr1	StringTie	exon	162590323	162590511	1000	+	.	gene_id "MSTRG.11376"; transcript_id "ENST00000367925"; exon_number "7"; gene_name "UAP1"; ref_gene_id "ENSG00000117143";
chr1	StringTie	exon	162592732	162592782	1000	+	.	gene_id "MSTRG.11376"; transcript_id "ENST00000367925"; exon_number "8"; gene_name "UAP1"; ref_gene_id "ENSG00000117143";
chr1	StringTie	exon	162597792	162597858	1000	+	.	gene_id "MSTRG.11376"; transcript_id "ENST00000367925"; exon_number "9"; gene_name "UAP1"; ref_gene_id "ENSG00000117143";
chr1	StringTie	exon	162599271	162599831	1000	+	.	gene_id "MSTRG.11376"; transcript_id "ENST00000367925"; exon_number "10"; gene_name "UAP1"; ref_gene_id "ENSG00000117143";
chr1	StringTie	transcript	162561533	162599837	1000	+	.	gene_id "MSTRG.11376"; transcript_id "ENST00000367926"; gene_name "UAP1"; ref_gene_id "ENSG00000117143";
chr1	StringTie	exon	162561533	162561777	1000	+	.	gene_id "MSTRG.11376"; transcript_id "ENST00000367926"; exon_number "1"; gene_name "UAP1"; ref_gene_id "ENSG00000117143";
chr1	StringTie	exon	162566012	162566348	1000	+	.	gene_id "MSTRG.11376"; transcript_id "ENST00000367926"; exon_number "2"; gene_name "UAP1"; ref_gene_id "ENSG00000117143";
chr1	StringTie	exon	162576777	162576981	1000	+	.	gene_id "MSTRG.11376"; transcript_id "ENST00000367926"; exon_number "3"; gene_name "UAP1"; ref_gene_id "ENSG00000117143";
chr1	StringTie	exon	162579428	162579603	1000	+	.	gene_id "MSTRG.11376"; transcript_id "ENST00000367926"; exon_number "4"; gene_name "UAP1"; ref_gene_id "ENSG00000117143";
chr1	StringTie	exon	162581287	162581459	1000	+	.	gene_id "MSTRG.11376"; transcript_id "ENST00000367926"; exon_number "5"; gene_name "UAP1"; ref_gene_id "ENSG00000117143";
chr1	StringTie	exon	162587475	162587668	1000	+	.	gene_id "MSTRG.11376"; transcript_id "ENST00000367926"; exon_number "6"; gene_name "UAP1"; ref_gene_id "ENSG00000117143";
chr1	StringTie	exon	162588693	162588833	1000	+	.	gene_id "MSTRG.11376"; transcript_id "ENST00000367926"; exon_number "7"; gene_name "UAP1"; ref_gene_id "ENSG00000117143";
chr1	StringTie	exon	162590323	162590511	1000	+	.	gene_id "MSTRG.11376"; transcript_id "ENST00000367926"; exon_number "8"; gene_name "UAP1"; ref_gene_id "ENSG00000117143";
chr1	StringTie	exon	162597792	162597858	1000	+	.	gene_id "MSTRG.11376"; transcript_id "ENST00000367926"; exon_number "9"; gene_name "UAP1"; ref_gene_id "ENSG00000117143";
chr1	StringTie	exon	162599271	162599837	1000	+	.	gene_id "MSTRG.11376"; transcript_id "ENST00000367926"; exon_number "10"; gene_name "UAP1"; ref_gene_id "ENSG00000117143";
chr1	StringTie	transcript	162581431	162588105	1000	+	.	gene_id "MSTRG.11376"; transcript_id "ENST00000474728"; gene_name "UAP1"; ref_gene_id "ENSG00000117143";
chr1	StringTie	exon	162581431	162581459	1000	+	.	gene_id "MSTRG.11376"; transcript_id "ENST00000474728"; exon_number "1"; gene_name "UAP1"; ref_gene_id "ENSG00000117143";
chr1	StringTie	exon	162587475	162588105	1000	+	.	gene_id "MSTRG.11376"; transcript_id "ENST00000474728"; exon_number "2"; gene_name "UAP1"; ref_gene_id "ENSG00000117143";
chr1	StringTie	transcript	162561722	162562544	1000	+	.	gene_id "MSTRG.11376"; transcript_id "ENST00000476240"; gene_name "UAP1"; ref_gene_id "ENSG00000117143";
chr1	StringTie	exon	162561722	162561777	1000	+	.	gene_id "MSTRG.11376"; transcript_id "ENST00000476240"; exon_number "1"; gene_name "UAP1"; ref_gene_id "ENSG00000117143";
chr1	StringTie	exon	162562473	162562544	1000	+	.	gene_id "MSTRG.11376"; transcript_id "ENST00000476240"; exon_number "2"; gene_name "UAP1"; ref_gene_id "ENSG00000117143";
chr1	StringTie	transcript	162597241	162599799	1000	+	.	gene_id "MSTRG.11376"; transcript_id "ENST00000486089"; gene_name "UAP1"; ref_gene_id "ENSG00000117143";
chr1	StringTie	exon	162597241	162597858	1000	+	.	gene_id "MSTRG.11376"; transcript_id "ENST00000486089"; exon_number "1"; gene_name "UAP1"; ref_gene_id "ENSG00000117143";
chr1	StringTie	exon	162599271	162599799	1000	+	.	gene_id "MSTRG.11376"; transcript_id "ENST00000486089"; exon_number "2"; gene_name "UAP1"; ref_gene_id "ENSG00000117143";
chr1	StringTie	transcript	162593103	162593754	1000	+	.	gene_id "MSTRG.11376"; transcript_id "ENST00000609669"; gene_name "RP11-359K18.4"; ref_gene_id "ENSG00000272574";
chr1	StringTie	exon	162593103	162593511	1000	+	.	gene_id "MSTRG.11376"; transcript_id "ENST00000609669"; exon_number "1"; gene_name "RP11-359K18.4"; ref_gene_id "ENSG00000272574";
chr1	StringTie	exon	162593659	162593754	1000	+	.	gene_id "MSTRG.11376"; transcript_id "ENST00000609669"; exon_number "2"; gene_name "RP11-359K18.4"; ref_gene_id "ENSG00000272574";
chr1	StringTie	transcript	162561316	162618453	1000	+	.	gene_id "MSTRG.11376"; transcript_id "MSTRG.11376.1";
chr1	StringTie	exon	162561316	162561777	1000	+	.	gene_id "MSTRG.11376"; transcript_id "MSTRG.11376.1"; exon_number "1";
chr1	StringTie	exon	162562473	162562584	1000	+	.	gene_id "MSTRG.11376"; transcript_id "MSTRG.11376.1"; exon_number "2";
chr1	StringTie	exon	162566012	162566348	1000	+	.	gene_id "MSTRG.11376"; transcript_id "MSTRG.11376.1"; exon_number "3";
chr1	StringTie	exon	162576777	162576981	1000	+	.	gene_id "MSTRG.11376"; transcript_id "MSTRG.11376.1"; exon_number "4";
chr1	StringTie	exon	162579428	162579603	1000	+	.	gene_id "MSTRG.11376"; transcript_id "MSTRG.11376.1"; exon_number "5";
chr1	StringTie	exon	162581287	162581459	1000	+	.	gene_id "MSTRG.11376"; transcript_id "MSTRG.11376.1"; exon_number "6";
chr1	StringTie	exon	162587475	162587668	1000	+	.	gene_id "MSTRG.11376"; transcript_id "MSTRG.11376.1"; exon_number "7";
chr1	StringTie	exon	162588693	162588833	1000	+	.	gene_id "MSTRG.11376"; transcript_id "MSTRG.11376.1"; exon_number "8";
chr1	StringTie	exon	162590323	162590511	1000	+	.	gene_id "MSTRG.11376"; transcript_id "MSTRG.11376.1"; exon_number "9";
chr1	StringTie	exon	162592735	162592782	1000	+	.	gene_id "MSTRG.11376"; transcript_id "MSTRG.11376.1"; exon_number "10";
chr1	StringTie	exon	162597792	162597858	1000	+	.	gene_id "MSTRG.11376"; transcript_id "MSTRG.11376.1"; exon_number "11";
chr1	StringTie	exon	162599271	162600903	1000	+	.	gene_id "MSTRG.11376"; transcript_id "MSTRG.11376.1"; exon_number "12";
chr1	StringTie	exon	162616655	162618453	1000	+	.	gene_id "MSTRG.11376"; transcript_id "MSTRG.11376.1"; exon_number "13";
chr1	StringTie	transcript	162561466	162616682	1000	+	.	gene_id "MSTRG.11376"; transcript_id "MSTRG.11376.10";
chr1	StringTie	exon	162561466	162561777	1000	+	.	gene_id "MSTRG.11376"; transcript_id "MSTRG.11376.10"; exon_number "1";
chr1	StringTie	exon	162566012	162566348	1000	+	.	gene_id "MSTRG.11376"; transcript_id "MSTRG.11376.10"; exon_number "2";
chr1	StringTie	exon	162576777	162576981	1000	+	.	gene_id "MSTRG.11376"; transcript_id "MSTRG.11376.10"; exon_number "3";
chr1	StringTie	exon	162579428	162579603	1000	+	.	gene_id "MSTRG.11376"; transcript_id "MSTRG.11376.10"; exon_number "4";
chr1	StringTie	exon	162581287	162581459	1000	+	.	gene_id "MSTRG.11376"; transcript_id "MSTRG.11376.10"; exon_number "5";
chr1	StringTie	exon	162587475	162587668	1000	+	.	gene_id "MSTRG.11376"; transcript_id "MSTRG.11376.10"; exon_number "6";
chr1	StringTie	exon	162588693	162588833	1000	+	.	gene_id "MSTRG.11376"; transcript_id "MSTRG.11376.10"; exon_number "7";
chr1	StringTie	exon	162590323	162590511	1000	+	.	gene_id "MSTRG.11376"; transcript_id "MSTRG.11376.10"; exon_number "8";
chr1	StringTie	exon	162592732	162592782	1000	+	.	gene_id "MSTRG.11376"; transcript_id "MSTRG.11376.10"; exon_number "9";
chr1	StringTie	exon	162597792	162597858	1000	+	.	gene_id "MSTRG.11376"; transcript_id "MSTRG.11376.10"; exon_number "10";
chr1	StringTie	exon	162599271	162601122	1000	+	.	gene_id "MSTRG.11376"; transcript_id "MSTRG.11376.10"; exon_number "11";
chr1	StringTie	exon	162616655	162616682	1000	+	.	gene_id "MSTRG.11376"; transcript_id "MSTRG.11376.10"; exon_number "12";
chr1	StringTie	transcript	162576686	162600788	1000	+	.	gene_id "MSTRG.11376"; transcript_id "MSTRG.11376.100";
chr1	StringTie	exon	162576686	162576981	1000	+	.	gene_id "MSTRG.11376"; transcript_id "MSTRG.11376.100"; exon_number "1";
chr1	StringTie	exon	162579428	162579603	1000	+	.	gene_id "MSTRG.11376"; transcript_id "MSTRG.11376.100"; exon_number "2";
chr1	StringTie	exon	162581287	162581459	1000	+	.	gene_id "MSTRG.11376"; transcript_id "MSTRG.11376.100"; exon_number "3";
chr1	StringTie	exon	162587475	162587668	1000	+	.	gene_id "MSTRG.11376"; transcript_id "MSTRG.11376.100"; exon_number "4";
chr1	StringTie	exon	162588693	162588833	1000	+	.	gene_id "MSTRG.11376"; transcript_id "MSTRG.11376.100"; exon_number "5";
chr1	StringTie	exon	162590323	162590511	1000	+	.	gene_id "MSTRG.11376"; transcript_id "MSTRG.11376.100"; exon_number "6";
chr1	StringTie	exon	162592735	162592782	1000	+	.	gene_id "MSTRG.11376"; transcript_id "MSTRG.11376.100"; exon_number "7";
chr1	StringTie	exon	162596201	162596318	1000	+	.	gene_id "MSTRG.11376"; transcript_id "MSTRG.11376.100"; exon_number "8";
chr1	StringTie	exon	162597792	162597858	1000	+	.	gene_id "MSTRG.11376"; transcript_id "MSTRG.11376.100"; exon_number "9";
chr1	StringTie	exon	162599271	162600788	1000	+	.	gene_id "MSTRG.11376"; transcript_id "MSTRG.11376.100"; exon_number "10";
chr1	StringTie	transcript	162583243	162599861	1000	+	.	gene_id "MSTRG.11376"; transcript_id "MSTRG.11376.102";
chr1	StringTie	exon	162583243	162585169	1000	+	.	gene_id "MSTRG.11376"; transcript_id "MSTRG.11376.102"; exon_number "1";
chr1	StringTie	exon	162587475	162587668	1000	+	.	gene_id "MSTRG.11376"; transcript_id "MSTRG.11376.102"; exon_number "2";
chr1	StringTie	exon	162588693	162588833	1000	+	.	gene_id "MSTRG.11376"; transcript_id "MSTRG.11376.102"; exon_number "3";
chr1	StringTie	exon	162590323	162590511	1000	+	.	gene_id "MSTRG.11376"; transcript_id "MSTRG.11376.102"; exon_number "4";
chr1	StringTie	exon	162592732	162592782	1000	+	.	gene_id "MSTRG.11376"; transcript_id "MSTRG.11376.102"; exon_number "5";
chr1	StringTie	exon	162597792	162597858	1000	+	.	gene_id "MSTRG.11376"; transcript_id "MSTRG.11376.102"; exon_number "6";
chr1	StringTie	exon	162599271	162599861	1000	+	.	gene_id "MSTRG.11376"; transcript_id "MSTRG.11376.102"; exon_number "7";
chr1	StringTie	transcript	162587384	162600546	1000	+	.	gene_id "MSTRG.11376"; transcript_id "MSTRG.11376.103";
chr1	StringTie	exon	162587384	162587668	1000	+	.	gene_id "MSTRG.11376"; transcript_id "MSTRG.11376.103"; exon_number "1";
chr1	StringTie	exon	162588693	162588833	1000	+	.	gene_id "MSTRG.11376"; transcript_id "MSTRG.11376.103"; exon_number "2";
chr1	StringTie	exon	162590323	162590511	1000	+	.	gene_id "MSTRG.11376"; transcript_id "MSTRG.11376.103"; exon_number "3";
chr1	StringTie	exon	162592732	162592782	1000	+	.	gene_id "MSTRG.11376"; transcript_id "MSTRG.11376.103"; exon_number "4";
chr1	StringTie	exon	162596197	162596318	1000	+	.	gene_id "MSTRG.11376"; transcript_id "MSTRG.11376.103"; exon_number "5";
chr1	StringTie	exon	162597792	162597858	1000	+	.	gene_id "MSTRG.11376"; transcript_id "MSTRG.11376.103"; exon_number "6";
chr1	StringTie	exon	162599271	162600546	1000	+	.	gene_id "MSTRG.11376"; transcript_id "MSTRG.11376.103"; exon_number "7";
chr1	StringTie	transcript	162590078	162599839	1000	+	.	gene_id "MSTRG.11376"; transcript_id "MSTRG.11376.104";
chr1	StringTie	exon	162590078	162590185	1000	+	.	gene_id "MSTRG.11376"; transcript_id "MSTRG.11376.104"; exon_number "1";
chr1	StringTie	exon	162590323	162590511	1000	+	.	gene_id "MSTRG.11376"; transcript_id "MSTRG.11376.104"; exon_number "2";
chr1	StringTie	exon	162592732	162592782	1000	+	.	gene_id "MSTRG.11376"; transcript_id "MSTRG.11376.104"; exon_number "3";
chr1	StringTie	exon	162596226	162597858	1000	+	.	gene_id "MSTRG.11376"; transcript_id "MSTRG.11376.104"; exon_number "4";
chr1	StringTie	exon	162599271	162599839	1000	+	.	gene_id "MSTRG.11376"; transcript_id "MSTRG.11376.104"; exon_number "5";
chr1	StringTie	transcript	162593103	162599845	1000	+	.	gene_id "MSTRG.11376"; transcript_id "MSTRG.11376.105";
chr1	StringTie	exon	162593103	162593511	1000	+	.	gene_id "MSTRG.11376"; transcript_id "MSTRG.11376.105"; exon_number "1";
chr1	StringTie	exon	162593659	162596318	1000	+	.	gene_id "MSTRG.11376"; transcript_id "MSTRG.11376.105"; exon_number "2";
chr1	StringTie	exon	162597792	162597858	1000	+	.	gene_id "MSTRG.11376"; transcript_id "MSTRG.11376.105"; exon_number "3";
chr1	StringTie	exon	162599271	162599845	1000	+	.	gene_id "MSTRG.11376"; transcript_id "MSTRG.11376.105"; exon_number "4";
chr1	StringTie	transcript	162561472	162601226	1000	+	.	gene_id "MSTRG.11376"; transcript_id "MSTRG.11376.11";
chr1	StringTie	exon	162561472	162562009	1000	+	.	gene_id "MSTRG.11376"; transcript_id "MSTRG.11376.11"; exon_number "1";
chr1	StringTie	exon	162566012	162566348	1000	+	.	gene_id "MSTRG.11376"; transcript_id "MSTRG.11376.11"; exon_number "2";
chr1	StringTie	exon	162576777	162576981	1000	+	.	gene_id "MSTRG.11376"; transcript_id "MSTRG.11376.11"; exon_number "3";
chr1	StringTie	exon	162579428	162579603	1000	+	.	gene_id "MSTRG.11376"; transcript_id "MSTRG.11376.11"; exon_number "4";
chr1	StringTie	exon	162581287	162581459	1000	+	.	gene_id "MSTRG.11376"; transcript_id "MSTRG.11376.11"; exon_number "5";
chr1	StringTie	exon	162587475	162587668	1000	+	.	gene_id "MSTRG.11376"; transcript_id "MSTRG.11376.11"; exon_number "6";
chr1	StringTie	exon	162588693	162588833	1000	+	.	gene_id "MSTRG.11376"; transcript_id "MSTRG.11376.11"; exon_number "7";
chr1	StringTie	exon	162590323	162590511	1000	+	.	gene_id "MSTRG.11376"; transcript_id "MSTRG.11376.11"; exon_number "8";
chr1	StringTie	exon	162592732	162592782	1000	+	.	gene_id "MSTRG.11376"; transcript_id "MSTRG.11376.11"; exon_number "9";
chr1	StringTie	exon	162597792	162597858	1000	+	.	gene_id "MSTRG.11376"; transcript_id "MSTRG.11376.11"; exon_number "10";
chr1	StringTie	exon	162599271	162601226	1000	+	.	gene_id "MSTRG.11376"; transcript_id "MSTRG.11376.11"; exon_number "11";
chr1	StringTie	transcript	162561472	162600735	1000	+	.	gene_id "MSTRG.11376"; transcript_id "MSTRG.11376.12";
chr1	StringTie	exon	162561472	162561777	1000	+	.	gene_id "MSTRG.11376"; transcript_id "MSTRG.11376.12"; exon_number "1";
chr1	StringTie	exon	162566020	162566348	1000	+	.	gene_id "MSTRG.11376"; transcript_id "MSTRG.11376.12"; exon_number "2";
chr1	StringTie	exon	162576777	162576981	1000	+	.	gene_id "MSTRG.11376"; transcript_id "MSTRG.11376.12"; exon_number "3";
chr1	StringTie	exon	162579428	162579603	1000	+	.	gene_id "MSTRG.11376"; transcript_id "MSTRG.11376.12"; exon_number "4";
chr1	StringTie	exon	162581287	162581459	1000	+	.	gene_id "MSTRG.11376"; transcript_id "MSTRG.11376.12"; exon_number "5";
chr1	StringTie	exon	162587475	162587668	1000	+	.	gene_id "MSTRG.11376"; transcript_id "MSTRG.11376.12"; exon_number "6";
chr1	StringTie	exon	162588693	162588833	1000	+	.	gene_id "MSTRG.11376"; transcript_id "MSTRG.11376.12"; exon_number "7";
chr1	StringTie	exon	162590323	162590511	1000	+	.	gene_id "MSTRG.11376"; transcript_id "MSTRG.11376.12"; exon_number "8";
chr1	StringTie	exon	162592735	162592782	1000	+	.	gene_id "MSTRG.11376"; transcript_id "MSTRG.11376.12"; exon_number "9";
chr1	StringTie	exon	162597792	162597858	1000	+	.	gene_id "MSTRG.11376"; transcript_id "MSTRG.11376.12"; exon_number "10";
chr1	StringTie	exon	162599271	162600735	1000	+	.	gene_id "MSTRG.11376"; transcript_id "MSTRG.11376.12"; exon_number "11";
chr1	StringTie	transcript	162561481	162616757	1000	+	.	gene_id "MSTRG.11376"; transcript_id "MSTRG.11376.13";
chr1	StringTie	exon	162561481	162561777	1000	+	.	gene_id "MSTRG.11376"; transcript_id "MSTRG.11376.13"; exon_number "1";
chr1	StringTie	exon	162566020	162566348	1000	+	.	gene_id "MSTRG.11376"; transcript_id "MSTRG.11376.13"; exon_number "2";
chr1	StringTie	exon	162576777	162576981	1000	+	.	gene_id "MSTRG.11376"; transcript_id "MSTRG.11376.13"; exon_number "3";
chr1	StringTie	exon	162579428	162579603	1000	+	.	gene_id "MSTRG.11376"; transcript_id "MSTRG.11376.13"; exon_number "4";
chr1	StringTie	exon	162581287	162581459	1000	+	.	gene_id "MSTRG.11376"; transcript_id "MSTRG.11376.13"; exon_number "5";
chr1	StringTie	exon	162587475	162587668	1000	+	.	gene_id "MSTRG.11376"; transcript_id "MSTRG.11376.13"; exon_number "6";
chr1	StringTie	exon	162588693	162588833	1000	+	.	gene_id "MSTRG.11376"; transcript_id "MSTRG.11376.13"; exon_number "7";
chr1	StringTie	exon	162590323	162590511	1000	+	.	gene_id "MSTRG.11376"; transcript_id "MSTRG.11376.13"; exon_number "8";
chr1	StringTie	exon	162592732	162592782	1000	+	.	gene_id "MSTRG.11376"; transcript_id "MSTRG.11376.13"; exon_number "9";
chr1	StringTie	exon	162597792	162597858	1000	+	.	gene_id "MSTRG.11376"; transcript_id "MSTRG.11376.13"; exon_number "10";
chr1	StringTie	exon	162599271	162600903	1000	+	.	gene_id "MSTRG.11376"; transcript_id "MSTRG.11376.13"; exon_number "11";
chr1	StringTie	exon	162616655	162616757	1000	+	.	gene_id "MSTRG.11376"; transcript_id "MSTRG.11376.13"; exon_number "12";
chr1	StringTie	transcript	162561481	162601335	1000	+	.	gene_id "MSTRG.11376"; transcript_id "MSTRG.11376.14";
chr1	StringTie	exon	162561481	162561777	1000	+	.	gene_id "MSTRG.11376"; transcript_id "MSTRG.11376.14"; exon_number "1";
chr1	StringTie	exon	162562426	162562584	1000	+	.	gene_id "MSTRG.11376"; transcript_id "MSTRG.11376.14"; exon_number "2";
chr1	StringTie	exon	162566012	162566348	1000	+	.	gene_id "MSTRG.11376"; transcript_id "MSTRG.11376.14"; exon_number "3";
chr1	StringTie	exon	162576777	162576981	1000	+	.	gene_id "MSTRG.11376"; transcript_id "MSTRG.11376.14"; exon_number "4";
chr1	StringTie	exon	162579428	162579603	1000	+	.	gene_id "MSTRG.11376"; transcript_id "MSTRG.11376.14"; exon_number "5";
chr1	StringTie	exon	162581287	162581459	1000	+	.	gene_id "MSTRG.11376"; transcript_id "MSTRG.11376.14"; exon_number "6";
chr1	StringTie	exon	162587475	162587668	1000	+	.	gene_id "MSTRG.11376"; transcript_id "MSTRG.11376.14"; exon_number "7";
chr1	StringTie	exon	162588693	162588833	1000	+	.	gene_id "MSTRG.11376"; transcript_id "MSTRG.11376.14"; exon_number "8";
chr1	StringTie	exon	162590323	162590511	1000	+	.	gene_id "MSTRG.11376"; transcript_id "MSTRG.11376.14"; exon_number "9";
chr1	StringTie	exon	162592735	162592782	1000	+	.	gene_id "MSTRG.11376"; transcript_id "MSTRG.11376.14"; exon_number "10";
chr1	StringTie	exon	162597792	162597858	1000	+	.	gene_id "MSTRG.11376"; transcript_id "MSTRG.11376.14"; exon_number "11";
chr1	StringTie	exon	162599271	162601335	1000	+	.	gene_id "MSTRG.11376"; transcript_id "MSTRG.11376.14"; exon_number "12";
chr1	StringTie	transcript	162561483	162616889	1000	+	.	gene_id "MSTRG.11376"; transcript_id "MSTRG.11376.15";
chr1	StringTie	exon	162561483	162561777	1000	+	.	gene_id "MSTRG.11376"; transcript_id "MSTRG.11376.15"; exon_number "1";
chr1	StringTie	exon	162566012	162566348	1000	+	.	gene_id "MSTRG.11376"; transcript_id "MSTRG.11376.15"; exon_number "2";
chr1	StringTie	exon	162576777	162576981	1000	+	.	gene_id "MSTRG.11376"; transcript_id "MSTRG.11376.15"; exon_number "3";
chr1	StringTie	exon	162579428	162579603	1000	+	.	gene_id "MSTRG.11376"; transcript_id "MSTRG.11376.15"; exon_number "4";
chr1	StringTie	exon	162581287	162581459	1000	+	.	gene_id "MSTRG.11376"; transcript_id "MSTRG.11376.15"; exon_number "5";
chr1	StringTie	exon	162587475	162587668	1000	+	.	gene_id "MSTRG.11376"; transcript_id "MSTRG.11376.15"; exon_number "6";
chr1	StringTie	exon	162588693	162588833	1000	+	.	gene_id "MSTRG.11376"; transcript_id "MSTRG.11376.15"; exon_number "7";
chr1	StringTie	exon	162590323	162590511	1000	+	.	gene_id "MSTRG.11376"; transcript_id "MSTRG.11376.15"; exon_number "8";
chr1	StringTie	exon	162592732	162592782	1000	+	.	gene_id "MSTRG.11376"; transcript_id "MSTRG.11376.15"; exon_number "9";
chr1	StringTie	exon	162597792	162597858	1000	+	.	gene_id "MSTRG.11376"; transcript_id "MSTRG.11376.15"; exon_number "10";
chr1	StringTie	exon	162599271	162600903	1000	+	.	gene_id "MSTRG.11376"; transcript_id "MSTRG.11376.15"; exon_number "11";
chr1	StringTie	exon	162616655	162616889	1000	+	.	gene_id "MSTRG.11376"; transcript_id "MSTRG.11376.15"; exon_number "12";
chr1	StringTie	transcript	162561486	162600521	1000	+	.	gene_id "MSTRG.11376"; transcript_id "MSTRG.11376.16";
chr1	StringTie	exon	162561486	162561777	1000	+	.	gene_id "MSTRG.11376"; transcript_id "MSTRG.11376.16"; exon_number "1";
chr1	StringTie	exon	162566012	162566348	1000	+	.	gene_id "MSTRG.11376"; transcript_id "MSTRG.11376.16"; exon_number "2";
chr1	StringTie	exon	162576777	162576981	1000	+	.	gene_id "MSTRG.11376"; transcript_id "MSTRG.11376.16"; exon_number "3";
chr1	StringTie	exon	162579428	162579603	1000	+	.	gene_id "MSTRG.11376"; transcript_id "MSTRG.11376.16"; exon_number "4";
chr1	StringTie	exon	162581287	162581459	1000	+	.	gene_id "MSTRG.11376"; transcript_id "MSTRG.11376.16"; exon_number "5";
chr1	StringTie	exon	162587541	162587668	1000	+	.	gene_id "MSTRG.11376"; transcript_id "MSTRG.11376.16"; exon_number "6";
chr1	StringTie	exon	162588693	162588833	1000	+	.	gene_id "MSTRG.11376"; transcript_id "MSTRG.11376.16"; exon_number "7";
chr1	StringTie	exon	162590323	162590511	1000	+	.	gene_id "MSTRG.11376"; transcript_id "MSTRG.11376.16"; exon_number "8";
chr1	StringTie	exon	162592732	162592782	1000	+	.	gene_id "MSTRG.11376"; transcript_id "MSTRG.11376.16"; exon_number "9";
chr1	StringTie	exon	162597792	162597858	1000	+	.	gene_id "MSTRG.11376"; transcript_id "MSTRG.11376.16"; exon_number "10";
chr1	StringTie	exon	162599271	162600521	1000	+	.	gene_id "MSTRG.11376"; transcript_id "MSTRG.11376.16"; exon_number "11";
chr1	StringTie	transcript	162561489	162601290	1000	+	.	gene_id "MSTRG.11376"; transcript_id "MSTRG.11376.17";
chr1	StringTie	exon	162561489	162561777	1000	+	.	gene_id "MSTRG.11376"; transcript_id "MSTRG.11376.17"; exon_number "1";
chr1	StringTie	exon	162562473	162562584	1000	+	.	gene_id "MSTRG.11376"; transcript_id "MSTRG.11376.17"; exon_number "2";
chr1	StringTie	exon	162566012	162566348	1000	+	.	gene_id "MSTRG.11376"; transcript_id "MSTRG.11376.17"; exon_number "3";
chr1	StringTie	exon	162576777	162576981	1000	+	.	gene_id "MSTRG.11376"; transcript_id "MSTRG.11376.17"; exon_number "4";
chr1	StringTie	exon	162579428	162579603	1000	+	.	gene_id "MSTRG.11376"; transcript_id "MSTRG.11376.17"; exon_number "5";
chr1	StringTie	exon	162581287	162581459	1000	+	.	gene_id "MSTRG.11376"; transcript_id "MSTRG.11376.17"; exon_number "6";
chr1	StringTie	exon	162587475	162587668	1000	+	.	gene_id "MSTRG.11376"; transcript_id "MSTRG.11376.17"; exon_number "7";
chr1	StringTie	exon	162588693	162588833	1000	+	.	gene_id "MSTRG.11376"; transcript_id "MSTRG.11376.17"; exon_number "8";
chr1	StringTie	exon	162590323	162590511	1000	+	.	gene_id "MSTRG.11376"; transcript_id "MSTRG.11376.17"; exon_number "9";
chr1	StringTie	exon	162597792	162597858	1000	+	.	gene_id "MSTRG.11376"; transcript_id "MSTRG.11376.17"; exon_number "10";
chr1	StringTie	exon	162599271	162601290	1000	+	.	gene_id "MSTRG.11376"; transcript_id "MSTRG.11376.17"; exon_number "11";
chr1	StringTie	transcript	162561489	162601122	1000	+	.	gene_id "MSTRG.11376"; transcript_id "MSTRG.11376.18";
chr1	StringTie	exon	162561489	162561777	1000	+	.	gene_id "MSTRG.11376"; transcript_id "MSTRG.11376.18"; exon_number "1";
chr1	StringTie	exon	162562473	162562584	1000	+	.	gene_id "MSTRG.11376"; transcript_id "MSTRG.11376.18"; exon_number "2";
chr1	StringTie	exon	162566012	162566348	1000	+	.	gene_id "MSTRG.11376"; transcript_id "MSTRG.11376.18"; exon_number "3";
chr1	StringTie	exon	162576777	162576981	1000	+	.	gene_id "MSTRG.11376"; transcript_id "MSTRG.11376.18"; exon_number "4";
chr1	StringTie	exon	162579428	162579603	1000	+	.	gene_id "MSTRG.11376"; transcript_id "MSTRG.11376.18"; exon_number "5";
chr1	StringTie	exon	162581287	162581459	1000	+	.	gene_id "MSTRG.11376"; transcript_id "MSTRG.11376.18"; exon_number "6";
chr1	StringTie	exon	162587475	162587668	1000	+	.	gene_id "MSTRG.11376"; transcript_id "MSTRG.11376.18"; exon_number "7";
chr1	StringTie	exon	162588693	162588833	1000	+	.	gene_id "MSTRG.11376"; transcript_id "MSTRG.11376.18"; exon_number "8";
chr1	StringTie	exon	162590327	162590511	1000	+	.	gene_id "MSTRG.11376"; transcript_id "MSTRG.11376.18"; exon_number "9";
chr1	StringTie	exon	162592732	162592782	1000	+	.	gene_id "MSTRG.11376"; transcript_id "MSTRG.11376.18"; exon_number "10";
chr1	StringTie	exon	162597792	162597858	1000	+	.	gene_id "MSTRG.11376"; transcript_id "MSTRG.11376.18"; exon_number "11";
chr1	StringTie	exon	162599271	162601122	1000	+	.	gene_id "MSTRG.11376"; transcript_id "MSTRG.11376.18"; exon_number "12";
chr1	StringTie	transcript	162561490	162601076	1000	+	.	gene_id "MSTRG.11376"; transcript_id "MSTRG.11376.19";
chr1	StringTie	exon	162561490	162561777	1000	+	.	gene_id "MSTRG.11376"; transcript_id "MSTRG.11376.19"; exon_number "1";
chr1	StringTie	exon	162566012	162566348	1000	+	.	gene_id "MSTRG.11376"; transcript_id "MSTRG.11376.19"; exon_number "2";
chr1	StringTie	exon	162568282	162568386	1000	+	.	gene_id "MSTRG.11376"; transcript_id "MSTRG.11376.19"; exon_number "3";
chr1	StringTie	exon	162576777	162576981	1000	+	.	gene_id "MSTRG.11376"; transcript_id "MSTRG.11376.19"; exon_number "4";
chr1	StringTie	exon	162579428	162579603	1000	+	.	gene_id "MSTRG.11376"; transcript_id "MSTRG.11376.19"; exon_number "5";
chr1	StringTie	exon	162581287	162581459	1000	+	.	gene_id "MSTRG.11376"; transcript_id "MSTRG.11376.19"; exon_number "6";
chr1	StringTie	exon	162587475	162587668	1000	+	.	gene_id "MSTRG.11376"; transcript_id "MSTRG.11376.19"; exon_number "7";
chr1	StringTie	exon	162588693	162588833	1000	+	.	gene_id "MSTRG.11376"; transcript_id "MSTRG.11376.19"; exon_number "8";
chr1	StringTie	exon	162590323	162590511	1000	+	.	gene_id "MSTRG.11376"; transcript_id "MSTRG.11376.19"; exon_number "9";
chr1	StringTie	exon	162597792	162597858	1000	+	.	gene_id "MSTRG.11376"; transcript_id "MSTRG.11376.19"; exon_number "10";
chr1	StringTie	exon	162599271	162601076	1000	+	.	gene_id "MSTRG.11376"; transcript_id "MSTRG.11376.19"; exon_number "11";
chr1	StringTie	transcript	162561319	162611871	1000	+	.	gene_id "MSTRG.11376"; transcript_id "MSTRG.11376.2";
chr1	StringTie	exon	162561319	162561777	1000	+	.	gene_id "MSTRG.11376"; transcript_id "MSTRG.11376.2"; exon_number "1";
chr1	StringTie	exon	162566012	162566348	1000	+	.	gene_id "MSTRG.11376"; transcript_id "MSTRG.11376.2"; exon_number "2";
chr1	StringTie	exon	162576777	162576981	1000	+	.	gene_id "MSTRG.11376"; transcript_id "MSTRG.11376.2"; exon_number "3";
chr1	StringTie	exon	162579428	162579603	1000	+	.	gene_id "MSTRG.11376"; transcript_id "MSTRG.11376.2"; exon_number "4";
chr1	StringTie	exon	162581287	162581459	1000	+	.	gene_id "MSTRG.11376"; transcript_id "MSTRG.11376.2"; exon_number "5";
chr1	StringTie	exon	162587475	162587668	1000	+	.	gene_id "MSTRG.11376"; transcript_id "MSTRG.11376.2"; exon_number "6";
chr1	StringTie	exon	162588693	162588833	1000	+	.	gene_id "MSTRG.11376"; transcript_id "MSTRG.11376.2"; exon_number "7";
chr1	StringTie	exon	162590323	162590511	1000	+	.	gene_id "MSTRG.11376"; transcript_id "MSTRG.11376.2"; exon_number "8";
chr1	StringTie	exon	162592735	162592782	1000	+	.	gene_id "MSTRG.11376"; transcript_id "MSTRG.11376.2"; exon_number "9";
chr1	StringTie	exon	162597792	162597858	1000	+	.	gene_id "MSTRG.11376"; transcript_id "MSTRG.11376.2"; exon_number "10";
chr1	StringTie	exon	162599271	162601514	1000	+	.	gene_id "MSTRG.11376"; transcript_id "MSTRG.11376.2"; exon_number "11";
chr1	StringTie	exon	162609379	162611871	1000	+	.	gene_id "MSTRG.11376"; transcript_id "MSTRG.11376.2"; exon_number "12";
chr1	StringTie	transcript	162561491	162601246	1000	+	.	gene_id "MSTRG.11376"; transcript_id "MSTRG.11376.20";
chr1	StringTie	exon	162561491	162561777	1000	+	.	gene_id "MSTRG.11376"; transcript_id "MSTRG.11376.20"; exon_number "1";
chr1	StringTie	exon	162562470	162562584	1000	+	.	gene_id "MSTRG.11376"; transcript_id "MSTRG.11376.20"; exon_number "2";
chr1	StringTie	exon	162566012	162566348	1000	+	.	gene_id "MSTRG.11376"; transcript_id "MSTRG.11376.20"; exon_number "3";
chr1	StringTie	exon	162576777	162576981	1000	+	.	gene_id "MSTRG.11376"; transcript_id "MSTRG.11376.20"; exon_number "4";
chr1	StringTie	exon	162579428	162579603	1000	+	.	gene_id "MSTRG.11376"; transcript_id "MSTRG.11376.20"; exon_number "5";
chr1	StringTie	exon	162581287	162581459	1000	+	.	gene_id "MSTRG.11376"; transcript_id "MSTRG.11376.20"; exon_number "6";
chr1	StringTie	exon	162587475	162587668	1000	+	.	gene_id "MSTRG.11376"; transcript_id "MSTRG.11376.20"; exon_number "7";
chr1	StringTie	exon	162588693	162588833	1000	+	.	gene_id "MSTRG.11376"; transcript_id "MSTRG.11376.20"; exon_number "8";
chr1	StringTie	exon	162590323	162590511	1000	+	.	gene_id "MSTRG.11376"; transcript_id "MSTRG.11376.20"; exon_number "9";
chr1	StringTie	exon	162597792	162597858	1000	+	.	gene_id "MSTRG.11376"; transcript_id "MSTRG.11376.20"; exon_number "10";
chr1	StringTie	exon	162599271	162601246	1000	+	.	gene_id "MSTRG.11376"; transcript_id "MSTRG.11376.20"; exon_number "11";
chr1	StringTie	transcript	162561491	162601351	1000	+	.	gene_id "MSTRG.11376"; transcript_id "MSTRG.11376.21";
chr1	StringTie	exon	162561491	162561777	1000	+	.	gene_id "MSTRG.11376"; transcript_id "MSTRG.11376.21"; exon_number "1";
chr1	StringTie	exon	162562473	162562584	1000	+	.	gene_id "MSTRG.11376"; transcript_id "MSTRG.11376.21"; exon_number "2";
chr1	StringTie	exon	162566012	162566348	1000	+	.	gene_id "MSTRG.11376"; transcript_id "MSTRG.11376.21"; exon_number "3";
chr1	StringTie	exon	162576777	162576981	1000	+	.	gene_id "MSTRG.11376"; transcript_id "MSTRG.11376.21"; exon_number "4";
chr1	StringTie	exon	162579428	162579603	1000	+	.	gene_id "MSTRG.11376"; transcript_id "MSTRG.11376.21"; exon_number "5";
chr1	StringTie	exon	162581287	162581459	1000	+	.	gene_id "MSTRG.11376"; transcript_id "MSTRG.11376.21"; exon_number "6";
chr1	StringTie	exon	162587475	162587668	1000	+	.	gene_id "MSTRG.11376"; transcript_id "MSTRG.11376.21"; exon_number "7";
chr1	StringTie	exon	162588693	162588833	1000	+	.	gene_id "MSTRG.11376"; transcript_id "MSTRG.11376.21"; exon_number "8";
chr1	StringTie	exon	162590049	162590185	1000	+	.	gene_id "MSTRG.11376"; transcript_id "MSTRG.11376.21"; exon_number "9";
chr1	StringTie	exon	162590323	162590511	1000	+	.	gene_id "MSTRG.11376"; transcript_id "MSTRG.11376.21"; exon_number "10";
chr1	StringTie	exon	162592732	162592782	1000	+	.	gene_id "MSTRG.11376"; transcript_id "MSTRG.11376.21"; exon_number "11";
chr1	StringTie	exon	162597792	162597858	1000	+	.	gene_id "MSTRG.11376"; transcript_id "MSTRG.11376.21"; exon_number "12";
chr1	StringTie	exon	162599271	162601351	1000	+	.	gene_id "MSTRG.11376"; transcript_id "MSTRG.11376.21"; exon_number "13";
chr1	StringTie	transcript	162561491	162601282	1000	+	.	gene_id "MSTRG.11376"; transcript_id "MSTRG.11376.22";
chr1	StringTie	exon	162561491	162561777	1000	+	.	gene_id "MSTRG.11376"; transcript_id "MSTRG.11376.22"; exon_number "1";
chr1	StringTie	exon	162562473	162562584	1000	+	.	gene_id "MSTRG.11376"; transcript_id "MSTRG.11376.22"; exon_number "2";
chr1	StringTie	exon	162566012	162566348	1000	+	.	gene_id "MSTRG.11376"; transcript_id "MSTRG.11376.22"; exon_number "3";
chr1	StringTie	exon	162568282	162568386	1000	+	.	gene_id "MSTRG.11376"; transcript_id "MSTRG.11376.22"; exon_number "4";
chr1	StringTie	exon	162576777	162576981	1000	+	.	gene_id "MSTRG.11376"; transcript_id "MSTRG.11376.22"; exon_number "5";
chr1	StringTie	exon	162579428	162579603	1000	+	.	gene_id "MSTRG.11376"; transcript_id "MSTRG.11376.22"; exon_number "6";
chr1	StringTie	exon	162581287	162581459	1000	+	.	gene_id "MSTRG.11376"; transcript_id "MSTRG.11376.22"; exon_number "7";
chr1	StringTie	exon	162587475	162587668	1000	+	.	gene_id "MSTRG.11376"; transcript_id "MSTRG.11376.22"; exon_number "8";
chr1	StringTie	exon	162588693	162588833	1000	+	.	gene_id "MSTRG.11376"; transcript_id "MSTRG.11376.22"; exon_number "9";
chr1	StringTie	exon	162590323	162590511	1000	+	.	gene_id "MSTRG.11376"; transcript_id "MSTRG.11376.22"; exon_number "10";
chr1	StringTie	exon	162592735	162592782	1000	+	.	gene_id "MSTRG.11376"; transcript_id "MSTRG.11376.22"; exon_number "11";
chr1	StringTie	exon	162597792	162597858	1000	+	.	gene_id "MSTRG.11376"; transcript_id "MSTRG.11376.22"; exon_number "12";
chr1	StringTie	exon	162599271	162601282	1000	+	.	gene_id "MSTRG.11376"; transcript_id "MSTRG.11376.22"; exon_number "13";
chr1	StringTie	transcript	162561491	162601408	1000	+	.	gene_id "MSTRG.11376"; transcript_id "MSTRG.11376.23";
chr1	StringTie	exon	162561491	162561777	1000	+	.	gene_id "MSTRG.11376"; transcript_id "MSTRG.11376.23"; exon_number "1";
chr1	StringTie	exon	162562473	162562584	1000	+	.	gene_id "MSTRG.11376"; transcript_id "MSTRG.11376.23"; exon_number "2";
chr1	StringTie	exon	162566012	162566348	1000	+	.	gene_id "MSTRG.11376"; transcript_id "MSTRG.11376.23"; exon_number "3";
chr1	StringTie	exon	162568282	162568386	1000	+	.	gene_id "MSTRG.11376"; transcript_id "MSTRG.11376.23"; exon_number "4";
chr1	StringTie	exon	162576777	162576981	1000	+	.	gene_id "MSTRG.11376"; transcript_id "MSTRG.11376.23"; exon_number "5";
chr1	StringTie	exon	162579428	162579603	1000	+	.	gene_id "MSTRG.11376"; transcript_id "MSTRG.11376.23"; exon_number "6";
chr1	StringTie	exon	162581287	162581459	1000	+	.	gene_id "MSTRG.11376"; transcript_id "MSTRG.11376.23"; exon_number "7";
chr1	StringTie	exon	162587475	162587668	1000	+	.	gene_id "MSTRG.11376"; transcript_id "MSTRG.11376.23"; exon_number "8";
chr1	StringTie	exon	162588693	162588833	1000	+	.	gene_id "MSTRG.11376"; transcript_id "MSTRG.11376.23"; exon_number "9";
chr1	StringTie	exon	162590323	162590511	1000	+	.	gene_id "MSTRG.11376"; transcript_id "MSTRG.11376.23"; exon_number "10";
chr1	StringTie	exon	162592732	162592782	1000	+	.	gene_id "MSTRG.11376"; transcript_id "MSTRG.11376.23"; exon_number "11";
chr1	StringTie	exon	162597792	162597858	1000	+	.	gene_id "MSTRG.11376"; transcript_id "MSTRG.11376.23"; exon_number "12";
chr1	StringTie	exon	162599271	162601408	1000	+	.	gene_id "MSTRG.11376"; transcript_id "MSTRG.11376.23"; exon_number "13";
chr1	StringTie	transcript	162561491	162601125	1000	+	.	gene_id "MSTRG.11376"; transcript_id "MSTRG.11376.24";
chr1	StringTie	exon	162561491	162561777	1000	+	.	gene_id "MSTRG.11376"; transcript_id "MSTRG.11376.24"; exon_number "1";
chr1	StringTie	exon	162566012	162566348	1000	+	.	gene_id "MSTRG.11376"; transcript_id "MSTRG.11376.24"; exon_number "2";
chr1	StringTie	exon	162568282	162568386	1000	+	.	gene_id "MSTRG.11376"; transcript_id "MSTRG.11376.24"; exon_number "3";
chr1	StringTie	exon	162576777	162576981	1000	+	.	gene_id "MSTRG.11376"; transcript_id "MSTRG.11376.24"; exon_number "4";
chr1	StringTie	exon	162579428	162579603	1000	+	.	gene_id "MSTRG.11376"; transcript_id "MSTRG.11376.24"; exon_number "5";
chr1	StringTie	exon	162581287	162581459	1000	+	.	gene_id "MSTRG.11376"; transcript_id "MSTRG.11376.24"; exon_number "6";
chr1	StringTie	exon	162587475	162587668	1000	+	.	gene_id "MSTRG.11376"; transcript_id "MSTRG.11376.24"; exon_number "7";
chr1	StringTie	exon	162588693	162588833	1000	+	.	gene_id "MSTRG.11376"; transcript_id "MSTRG.11376.24"; exon_number "8";
chr1	StringTie	exon	162590323	162590511	1000	+	.	gene_id "MSTRG.11376"; transcript_id "MSTRG.11376.24"; exon_number "9";
chr1	StringTie	exon	162592735	162592782	1000	+	.	gene_id "MSTRG.11376"; transcript_id "MSTRG.11376.24"; exon_number "10";
chr1	StringTie	exon	162597792	162597858	1000	+	.	gene_id "MSTRG.11376"; transcript_id "MSTRG.11376.24"; exon_number "11";
chr1	StringTie	exon	162599271	162601125	1000	+	.	gene_id "MSTRG.11376"; transcript_id "MSTRG.11376.24"; exon_number "12";
chr1	StringTie	transcript	162561491	162601335	1000	+	.	gene_id "MSTRG.11376"; transcript_id "MSTRG.11376.25";
chr1	StringTie	exon	162561491	162561777	1000	+	.	gene_id "MSTRG.11376"; transcript_id "MSTRG.11376.25"; exon_number "1";
chr1	StringTie	exon	162562473	162562584	1000	+	.	gene_id "MSTRG.11376"; transcript_id "MSTRG.11376.25"; exon_number "2";
chr1	StringTie	exon	162566012	162566355	1000	+	.	gene_id "MSTRG.11376"; transcript_id "MSTRG.11376.25"; exon_number "3";
chr1	StringTie	exon	162576777	162576981	1000	+	.	gene_id "MSTRG.11376"; transcript_id "MSTRG.11376.25"; exon_number "4";
chr1	StringTie	exon	162579428	162579603	1000	+	.	gene_id "MSTRG.11376"; transcript_id "MSTRG.11376.25"; exon_number "5";
chr1	StringTie	exon	162581287	162581459	1000	+	.	gene_id "MSTRG.11376"; transcript_id "MSTRG.11376.25"; exon_number "6";
chr1	StringTie	exon	162587475	162587668	1000	+	.	gene_id "MSTRG.11376"; transcript_id "MSTRG.11376.25"; exon_number "7";
chr1	StringTie	exon	162588693	162588833	1000	+	.	gene_id "MSTRG.11376"; transcript_id "MSTRG.11376.25"; exon_number "8";
chr1	StringTie	exon	162590323	162590511	1000	+	.	gene_id "MSTRG.11376"; transcript_id "MSTRG.11376.25"; exon_number "9";
chr1	StringTie	exon	162592735	162592782	1000	+	.	gene_id "MSTRG.11376"; transcript_id "MSTRG.11376.25"; exon_number "10";
chr1	StringTie	exon	162597792	162597858	1000	+	.	gene_id "MSTRG.11376"; transcript_id "MSTRG.11376.25"; exon_number "11";
chr1	StringTie	exon	162599271	162601335	1000	+	.	gene_id "MSTRG.11376"; transcript_id "MSTRG.11376.25"; exon_number "12";
chr1	StringTie	transcript	162561491	162601498	1000	+	.	gene_id "MSTRG.11376"; transcript_id "MSTRG.11376.26";
chr1	StringTie	exon	162561491	162561777	1000	+	.	gene_id "MSTRG.11376"; transcript_id "MSTRG.11376.26"; exon_number "1";
chr1	StringTie	exon	162562473	162562584	1000	+	.	gene_id "MSTRG.11376"; transcript_id "MSTRG.11376.26"; exon_number "2";
chr1	StringTie	exon	162566012	162566348	1000	+	.	gene_id "MSTRG.11376"; transcript_id "MSTRG.11376.26"; exon_number "3";
chr1	StringTie	exon	162576777	162576981	1000	+	.	gene_id "MSTRG.11376"; transcript_id "MSTRG.11376.26"; exon_number "4";
chr1	StringTie	exon	162579428	162579603	1000	+	.	gene_id "MSTRG.11376"; transcript_id "MSTRG.11376.26"; exon_number "5";
chr1	StringTie	exon	162581287	162581459	1000	+	.	gene_id "MSTRG.11376"; transcript_id "MSTRG.11376.26"; exon_number "6";
chr1	StringTie	exon	162587475	162587668	1000	+	.	gene_id "MSTRG.11376"; transcript_id "MSTRG.11376.26"; exon_number "7";
chr1	StringTie	exon	162588693	162588833	1000	+	.	gene_id "MSTRG.11376"; transcript_id "MSTRG.11376.26"; exon_number "8";
chr1	StringTie	exon	162590327	162590511	1000	+	.	gene_id "MSTRG.11376"; transcript_id "MSTRG.11376.26"; exon_number "9";
chr1	StringTie	exon	162592735	162592782	1000	+	.	gene_id "MSTRG.11376"; transcript_id "MSTRG.11376.26"; exon_number "10";
chr1	StringTie	exon	162597792	162597858	1000	+	.	gene_id "MSTRG.11376"; transcript_id "MSTRG.11376.26"; exon_number "11";
chr1	StringTie	exon	162599271	162601498	1000	+	.	gene_id "MSTRG.11376"; transcript_id "MSTRG.11376.26"; exon_number "12";
chr1	StringTie	transcript	162561491	162600485	1000	+	.	gene_id "MSTRG.11376"; transcript_id "MSTRG.11376.27";
chr1	StringTie	exon	162561491	162561777	1000	+	.	gene_id "MSTRG.11376"; transcript_id "MSTRG.11376.27"; exon_number "1";
chr1	StringTie	exon	162562473	162562584	1000	+	.	gene_id "MSTRG.11376"; transcript_id "MSTRG.11376.27"; exon_number "2";
chr1	StringTie	exon	162566012	162566359	1000	+	.	gene_id "MSTRG.11376"; transcript_id "MSTRG.11376.27"; exon_number "3";
chr1	StringTie	exon	162576777	162576981	1000	+	.	gene_id "MSTRG.11376"; transcript_id "MSTRG.11376.27"; exon_number "4";
chr1	StringTie	exon	162579428	162579603	1000	+	.	gene_id "MSTRG.11376"; transcript_id "MSTRG.11376.27"; exon_number "5";
chr1	StringTie	exon	162581287	162581459	1000	+	.	gene_id "MSTRG.11376"; transcript_id "MSTRG.11376.27"; exon_number "6";
chr1	StringTie	exon	162587475	162587668	1000	+	.	gene_id "MSTRG.11376"; transcript_id "MSTRG.11376.27"; exon_number "7";
chr1	StringTie	exon	162588693	162588833	1000	+	.	gene_id "MSTRG.11376"; transcript_id "MSTRG.11376.27"; exon_number "8";
chr1	StringTie	exon	162590323	162590511	1000	+	.	gene_id "MSTRG.11376"; transcript_id "MSTRG.11376.27"; exon_number "9";
chr1	StringTie	exon	162592732	162592782	1000	+	.	gene_id "MSTRG.11376"; transcript_id "MSTRG.11376.27"; exon_number "10";
chr1	StringTie	exon	162597792	162597858	1000	+	.	gene_id "MSTRG.11376"; transcript_id "MSTRG.11376.27"; exon_number "11";
chr1	StringTie	exon	162599271	162600485	1000	+	.	gene_id "MSTRG.11376"; transcript_id "MSTRG.11376.27"; exon_number "12";
chr1	StringTie	transcript	162561491	162600597	1000	+	.	gene_id "MSTRG.11376"; transcript_id "MSTRG.11376.28";
chr1	StringTie	exon	162561491	162561777	1000	+	.	gene_id "MSTRG.11376"; transcript_id "MSTRG.11376.28"; exon_number "1";
chr1	StringTie	exon	162562473	162562584	1000	+	.	gene_id "MSTRG.11376"; transcript_id "MSTRG.11376.28"; exon_number "2";
chr1	StringTie	exon	162566012	162566182	1000	+	.	gene_id "MSTRG.11376"; transcript_id "MSTRG.11376.28"; exon_number "3";
chr1	StringTie	exon	162566333	162566348	1000	+	.	gene_id "MSTRG.11376"; transcript_id "MSTRG.11376.28"; exon_number "4";
chr1	StringTie	exon	162576777	162576981	1000	+	.	gene_id "MSTRG.11376"; transcript_id "MSTRG.11376.28"; exon_number "5";
chr1	StringTie	exon	162579428	162579603	1000	+	.	gene_id "MSTRG.11376"; transcript_id "MSTRG.11376.28"; exon_number "6";
chr1	StringTie	exon	162581287	162581459	1000	+	.	gene_id "MSTRG.11376"; transcript_id "MSTRG.11376.28"; exon_number "7";
chr1	StringTie	exon	162587475	162587668	1000	+	.	gene_id "MSTRG.11376"; transcript_id "MSTRG.11376.28"; exon_number "8";
chr1	StringTie	exon	162588693	162588833	1000	+	.	gene_id "MSTRG.11376"; transcript_id "MSTRG.11376.28"; exon_number "9";
chr1	StringTie	exon	162590323	162590511	1000	+	.	gene_id "MSTRG.11376"; transcript_id "MSTRG.11376.28"; exon_number "10";
chr1	StringTie	exon	162592735	162592782	1000	+	.	gene_id "MSTRG.11376"; transcript_id "MSTRG.11376.28"; exon_number "11";
chr1	StringTie	exon	162597792	162597858	1000	+	.	gene_id "MSTRG.11376"; transcript_id "MSTRG.11376.28"; exon_number "12";
chr1	StringTie	exon	162599271	162600597	1000	+	.	gene_id "MSTRG.11376"; transcript_id "MSTRG.11376.28"; exon_number "13";
chr1	StringTie	transcript	162561492	162601190	1000	+	.	gene_id "MSTRG.11376"; transcript_id "MSTRG.11376.29";
chr1	StringTie	exon	162561492	162562009	1000	+	.	gene_id "MSTRG.11376"; transcript_id "MSTRG.11376.29"; exon_number "1";
chr1	StringTie	exon	162562473	162562584	1000	+	.	gene_id "MSTRG.11376"; transcript_id "MSTRG.11376.29"; exon_number "2";
chr1	StringTie	exon	162566012	162566348	1000	+	.	gene_id "MSTRG.11376"; transcript_id "MSTRG.11376.29"; exon_number "3";
chr1	StringTie	exon	162576777	162576981	1000	+	.	gene_id "MSTRG.11376"; transcript_id "MSTRG.11376.29"; exon_number "4";
chr1	StringTie	exon	162579428	162579603	1000	+	.	gene_id "MSTRG.11376"; transcript_id "MSTRG.11376.29"; exon_number "5";
chr1	StringTie	exon	162581287	162581459	1000	+	.	gene_id "MSTRG.11376"; transcript_id "MSTRG.11376.29"; exon_number "6";
chr1	StringTie	exon	162587475	162587668	1000	+	.	gene_id "MSTRG.11376"; transcript_id "MSTRG.11376.29"; exon_number "7";
chr1	StringTie	exon	162588693	162588833	1000	+	.	gene_id "MSTRG.11376"; transcript_id "MSTRG.11376.29"; exon_number "8";
chr1	StringTie	exon	162590323	162590511	1000	+	.	gene_id "MSTRG.11376"; transcript_id "MSTRG.11376.29"; exon_number "9";
chr1	StringTie	exon	162592732	162592782	1000	+	.	gene_id "MSTRG.11376"; transcript_id "MSTRG.11376.29"; exon_number "10";
chr1	StringTie	exon	162597792	162597858	1000	+	.	gene_id "MSTRG.11376"; transcript_id "MSTRG.11376.29"; exon_number "11";
chr1	StringTie	exon	162599271	162601190	1000	+	.	gene_id "MSTRG.11376"; transcript_id "MSTRG.11376.29"; exon_number "12";
chr1	StringTie	transcript	162561320	162616855	1000	+	.	gene_id "MSTRG.11376"; transcript_id "MSTRG.11376.3";
chr1	StringTie	exon	162561320	162561777	1000	+	.	gene_id "MSTRG.11376"; transcript_id "MSTRG.11376.3"; exon_number "1";
chr1	StringTie	exon	162562473	162562584	1000	+	.	gene_id "MSTRG.11376"; transcript_id "MSTRG.11376.3"; exon_number "2";
chr1	StringTie	exon	162566012	162566348	1000	+	.	gene_id "MSTRG.11376"; transcript_id "MSTRG.11376.3"; exon_number "3";
chr1	StringTie	exon	162576777	162576981	1000	+	.	gene_id "MSTRG.11376"; transcript_id "MSTRG.11376.3"; exon_number "4";
chr1	StringTie	exon	162579428	162579603	1000	+	.	gene_id "MSTRG.11376"; transcript_id "MSTRG.11376.3"; exon_number "5";
chr1	StringTie	exon	162581287	162581459	1000	+	.	gene_id "MSTRG.11376"; transcript_id "MSTRG.11376.3"; exon_number "6";
chr1	StringTie	exon	162587475	162587668	1000	+	.	gene_id "MSTRG.11376"; transcript_id "MSTRG.11376.3"; exon_number "7";
chr1	StringTie	exon	162588693	162588833	1000	+	.	gene_id "MSTRG.11376"; transcript_id "MSTRG.11376.3"; exon_number "8";
chr1	StringTie	exon	162590323	162590511	1000	+	.	gene_id "MSTRG.11376"; transcript_id "MSTRG.11376.3"; exon_number "9";
chr1	StringTie	exon	162592732	162592782	1000	+	.	gene_id "MSTRG.11376"; transcript_id "MSTRG.11376.3"; exon_number "10";
chr1	StringTie	exon	162597792	162597858	1000	+	.	gene_id "MSTRG.11376"; transcript_id "MSTRG.11376.3"; exon_number "11";
chr1	StringTie	exon	162599271	162600903	1000	+	.	gene_id "MSTRG.11376"; transcript_id "MSTRG.11376.3"; exon_number "12";
chr1	StringTie	exon	162616655	162616855	1000	+	.	gene_id "MSTRG.11376"; transcript_id "MSTRG.11376.3"; exon_number "13";
chr1	StringTie	transcript	162561496	162601176	1000	+	.	gene_id "MSTRG.11376"; transcript_id "MSTRG.11376.30";
chr1	StringTie	exon	162561496	162561777	1000	+	.	gene_id "MSTRG.11376"; transcript_id "MSTRG.11376.30"; exon_number "1";
chr1	StringTie	exon	162562473	162562584	1000	+	.	gene_id "MSTRG.11376"; transcript_id "MSTRG.11376.30"; exon_number "2";
chr1	StringTie	exon	162566012	162566348	1000	+	.	gene_id "MSTRG.11376"; transcript_id "MSTRG.11376.30"; exon_number "3";
chr1	StringTie	exon	162568282	162568386	1000	+	.	gene_id "MSTRG.11376"; transcript_id "MSTRG.11376.30"; exon_number "4";
chr1	StringTie	exon	162576777	162576981	1000	+	.	gene_id "MSTRG.11376"; transcript_id "MSTRG.11376.30"; exon_number "5";
chr1	StringTie	exon	162579428	162579603	1000	+	.	gene_id "MSTRG.11376"; transcript_id "MSTRG.11376.30"; exon_number "6";
chr1	StringTie	exon	162581287	162581459	1000	+	.	gene_id "MSTRG.11376"; transcript_id "MSTRG.11376.30"; exon_number "7";
chr1	StringTie	exon	162587475	162587668	1000	+	.	gene_id "MSTRG.11376"; transcript_id "MSTRG.11376.30"; exon_number "8";
chr1	StringTie	exon	162588693	162588833	1000	+	.	gene_id "MSTRG.11376"; transcript_id "MSTRG.11376.30"; exon_number "9";
chr1	StringTie	exon	162590323	162590511	1000	+	.	gene_id "MSTRG.11376"; transcript_id "MSTRG.11376.30"; exon_number "10";
chr1	StringTie	exon	162597792	162597858	1000	+	.	gene_id "MSTRG.11376"; transcript_id "MSTRG.11376.30"; exon_number "11";
chr1	StringTie	exon	162599271	162601176	1000	+	.	gene_id "MSTRG.11376"; transcript_id "MSTRG.11376.30"; exon_number "12";
chr1	StringTie	transcript	162561496	162600202	1000	+	.	gene_id "MSTRG.11376"; transcript_id "MSTRG.11376.31";
chr1	StringTie	exon	162561496	162562009	1000	+	.	gene_id "MSTRG.11376"; transcript_id "MSTRG.11376.31"; exon_number "1";
chr1	StringTie	exon	162562473	162562584	1000	+	.	gene_id "MSTRG.11376"; transcript_id "MSTRG.11376.31"; exon_number "2";
chr1	StringTie	exon	162566012	162566348	1000	+	.	gene_id "MSTRG.11376"; transcript_id "MSTRG.11376.31"; exon_number "3";
chr1	StringTie	exon	162576777	162576981	1000	+	.	gene_id "MSTRG.11376"; transcript_id "MSTRG.11376.31"; exon_number "4";
chr1	StringTie	exon	162579428	162579603	1000	+	.	gene_id "MSTRG.11376"; transcript_id "MSTRG.11376.31"; exon_number "5";
chr1	StringTie	exon	162581287	162581459	1000	+	.	gene_id "MSTRG.11376"; transcript_id "MSTRG.11376.31"; exon_number "6";
chr1	StringTie	exon	162587475	162587668	1000	+	.	gene_id "MSTRG.11376"; transcript_id "MSTRG.11376.31"; exon_number "7";
chr1	StringTie	exon	162588693	162588833	1000	+	.	gene_id "MSTRG.11376"; transcript_id "MSTRG.11376.31"; exon_number "8";
chr1	StringTie	exon	162590323	162590511	1000	+	.	gene_id "MSTRG.11376"; transcript_id "MSTRG.11376.31"; exon_number "9";
chr1	StringTie	exon	162592735	162592782	1000	+	.	gene_id "MSTRG.11376"; transcript_id "MSTRG.11376.31"; exon_number "10";
chr1	StringTie	exon	162597792	162597858	1000	+	.	gene_id "MSTRG.11376"; transcript_id "MSTRG.11376.31"; exon_number "11";
chr1	StringTie	exon	162599271	162600202	1000	+	.	gene_id "MSTRG.11376"; transcript_id "MSTRG.11376.31"; exon_number "12";
chr1	StringTie	transcript	162561498	162601442	1000	+	.	gene_id "MSTRG.11376"; transcript_id "MSTRG.11376.32";
chr1	StringTie	exon	162561498	162561777	1000	+	.	gene_id "MSTRG.11376"; transcript_id "MSTRG.11376.32"; exon_number "1";
chr1	StringTie	exon	162562473	162562584	1000	+	.	gene_id "MSTRG.11376"; transcript_id "MSTRG.11376.32"; exon_number "2";
chr1	StringTie	exon	162566012	162566348	1000	+	.	gene_id "MSTRG.11376"; transcript_id "MSTRG.11376.32"; exon_number "3";
chr1	StringTie	exon	162576788	162576981	1000	+	.	gene_id "MSTRG.11376"; transcript_id "MSTRG.11376.32"; exon_number "4";
chr1	StringTie	exon	162579428	162579603	1000	+	.	gene_id "MSTRG.11376"; transcript_id "MSTRG.11376.32"; exon_number "5";
chr1	StringTie	exon	162581287	162581459	1000	+	.	gene_id "MSTRG.11376"; transcript_id "MSTRG.11376.32"; exon_number "6";
chr1	StringTie	exon	162587475	162587668	1000	+	.	gene_id "MSTRG.11376"; transcript_id "MSTRG.11376.32"; exon_number "7";
chr1	StringTie	exon	162588693	162588833	1000	+	.	gene_id "MSTRG.11376"; transcript_id "MSTRG.11376.32"; exon_number "8";
chr1	StringTie	exon	162590323	162590511	1000	+	.	gene_id "MSTRG.11376"; transcript_id "MSTRG.11376.32"; exon_number "9";
chr1	StringTie	exon	162592732	162592782	1000	+	.	gene_id "MSTRG.11376"; transcript_id "MSTRG.11376.32"; exon_number "10";
chr1	StringTie	exon	162597792	162597858	1000	+	.	gene_id "MSTRG.11376"; transcript_id "MSTRG.11376.32"; exon_number "11";
chr1	StringTie	exon	162599271	162601442	1000	+	.	gene_id "MSTRG.11376"; transcript_id "MSTRG.11376.32"; exon_number "12";
chr1	StringTie	transcript	162561499	162601027	1000	+	.	gene_id "MSTRG.11376"; transcript_id "MSTRG.11376.33";
chr1	StringTie	exon	162561499	162561777	1000	+	.	gene_id "MSTRG.11376"; transcript_id "MSTRG.11376.33"; exon_number "1";
chr1	StringTie	exon	162562473	162562584	1000	+	.	gene_id "MSTRG.11376"; transcript_id "MSTRG.11376.33"; exon_number "2";
chr1	StringTie	exon	162566012	162566348	1000	+	.	gene_id "MSTRG.11376"; transcript_id "MSTRG.11376.33"; exon_number "3";
chr1	StringTie	exon	162576777	162576981	1000	+	.	gene_id "MSTRG.11376"; transcript_id "MSTRG.11376.33"; exon_number "4";
chr1	StringTie	exon	162579428	162579603	1000	+	.	gene_id "MSTRG.11376"; transcript_id "MSTRG.11376.33"; exon_number "5";
chr1	StringTie	exon	162581287	162581459	1000	+	.	gene_id "MSTRG.11376"; transcript_id "MSTRG.11376.33"; exon_number "6";
chr1	StringTie	exon	162587475	162587668	1000	+	.	gene_id "MSTRG.11376"; transcript_id "MSTRG.11376.33"; exon_number "7";
chr1	StringTie	exon	162588709	162588833	1000	+	.	gene_id "MSTRG.11376"; transcript_id "MSTRG.11376.33"; exon_number "8";
chr1	StringTie	exon	162590323	162590511	1000	+	.	gene_id "MSTRG.11376"; transcript_id "MSTRG.11376.33"; exon_number "9";
chr1	StringTie	exon	162592732	162592782	1000	+	.	gene_id "MSTRG.11376"; transcript_id "MSTRG.11376.33"; exon_number "10";
chr1	StringTie	exon	162597792	162597858	1000	+	.	gene_id "MSTRG.11376"; transcript_id "MSTRG.11376.33"; exon_number "11";
chr1	StringTie	exon	162599271	162601027	1000	+	.	gene_id "MSTRG.11376"; transcript_id "MSTRG.11376.33"; exon_number "12";
chr1	StringTie	transcript	162561499	162612224	1000	+	.	gene_id "MSTRG.11376"; transcript_id "MSTRG.11376.34";
chr1	StringTie	exon	162561499	162561777	1000	+	.	gene_id "MSTRG.11376"; transcript_id "MSTRG.11376.34"; exon_number "1";
chr1	StringTie	exon	162566012	162566348	1000	+	.	gene_id "MSTRG.11376"; transcript_id "MSTRG.11376.34"; exon_number "2";
chr1	StringTie	exon	162576777	162576981	1000	+	.	gene_id "MSTRG.11376"; transcript_id "MSTRG.11376.34"; exon_number "3";
chr1	StringTie	exon	162579428	162579603	1000	+	.	gene_id "MSTRG.11376"; transcript_id "MSTRG.11376.34"; exon_number "4";
chr1	StringTie	exon	162581287	162581459	1000	+	.	gene_id "MSTRG.11376"; transcript_id "MSTRG.11376.34"; exon_number "5";
chr1	StringTie	exon	162587475	162587668	1000	+	.	gene_id "MSTRG.11376"; transcript_id "MSTRG.11376.34"; exon_number "6";
chr1	StringTie	exon	162588693	162588833	1000	+	.	gene_id "MSTRG.11376"; transcript_id "MSTRG.11376.34"; exon_number "7";
chr1	StringTie	exon	162590323	162590511	1000	+	.	gene_id "MSTRG.11376"; transcript_id "MSTRG.11376.34"; exon_number "8";
chr1	StringTie	exon	162592732	162592782	1000	+	.	gene_id "MSTRG.11376"; transcript_id "MSTRG.11376.34"; exon_number "9";
chr1	StringTie	exon	162597792	162597858	1000	+	.	gene_id "MSTRG.11376"; transcript_id "MSTRG.11376.34"; exon_number "10";
chr1	StringTie	exon	162599271	162600903	1000	+	.	gene_id "MSTRG.11376"; transcript_id "MSTRG.11376.34"; exon_number "11";
chr1	StringTie	exon	162609444	162612224	1000	+	.	gene_id "MSTRG.11376"; transcript_id "MSTRG.11376.34"; exon_number "12";
chr1	StringTie	transcript	162561499	162601114	1000	+	.	gene_id "MSTRG.11376"; transcript_id "MSTRG.11376.35";
chr1	StringTie	exon	162561499	162561777	1000	+	.	gene_id "MSTRG.11376"; transcript_id "MSTRG.11376.35"; exon_number "1";
chr1	StringTie	exon	162566012	162566348	1000	+	.	gene_id "MSTRG.11376"; transcript_id "MSTRG.11376.35"; exon_number "2";
chr1	StringTie	exon	162576777	162576981	1000	+	.	gene_id "MSTRG.11376"; transcript_id "MSTRG.11376.35"; exon_number "3";
chr1	StringTie	exon	162579428	162579603	1000	+	.	gene_id "MSTRG.11376"; transcript_id "MSTRG.11376.35"; exon_number "4";
chr1	StringTie	exon	162581287	162581459	1000	+	.	gene_id "MSTRG.11376"; transcript_id "MSTRG.11376.35"; exon_number "5";
chr1	StringTie	exon	162587475	162587668	1000	+	.	gene_id "MSTRG.11376"; transcript_id "MSTRG.11376.35"; exon_number "6";
chr1	StringTie	exon	162588693	162588832	1000	+	.	gene_id "MSTRG.11376"; transcript_id "MSTRG.11376.35"; exon_number "7";
chr1	StringTie	exon	162590323	162590511	1000	+	.	gene_id "MSTRG.11376"; transcript_id "MSTRG.11376.35"; exon_number "8";
chr1	StringTie	exon	162592732	162592782	1000	+	.	gene_id "MSTRG.11376"; transcript_id "MSTRG.11376.35"; exon_number "9";
chr1	StringTie	exon	162597792	162597858	1000	+	.	gene_id "MSTRG.11376"; transcript_id "MSTRG.11376.35"; exon_number "10";
chr1	StringTie	exon	162599271	162601114	1000	+	.	gene_id "MSTRG.11376"; transcript_id "MSTRG.11376.35"; exon_number "11";
chr1	StringTie	transcript	162561499	162601235	1000	+	.	gene_id "MSTRG.11376"; transcript_id "MSTRG.11376.36";
chr1	StringTie	exon	162561499	162561777	1000	+	.	gene_id "MSTRG.11376"; transcript_id "MSTRG.11376.36"; exon_number "1";
chr1	StringTie	exon	162566020	162566348	1000	+	.	gene_id "MSTRG.11376"; transcript_id "MSTRG.11376.36"; exon_number "2";
chr1	StringTie	exon	162576777	162576981	1000	+	.	gene_id "MSTRG.11376"; transcript_id "MSTRG.11376.36"; exon_number "3";
chr1	StringTie	exon	162579428	162579603	1000	+	.	gene_id "MSTRG.11376"; transcript_id "MSTRG.11376.36"; exon_number "4";
chr1	StringTie	exon	162581287	162581459	1000	+	.	gene_id "MSTRG.11376"; transcript_id "MSTRG.11376.36"; exon_number "5";
chr1	StringTie	exon	162587475	162587668	1000	+	.	gene_id "MSTRG.11376"; transcript_id "MSTRG.11376.36"; exon_number "6";
chr1	StringTie	exon	162588693	162588833	1000	+	.	gene_id "MSTRG.11376"; transcript_id "MSTRG.11376.36"; exon_number "7";
chr1	StringTie	exon	162590327	162590511	1000	+	.	gene_id "MSTRG.11376"; transcript_id "MSTRG.11376.36"; exon_number "8";
chr1	StringTie	exon	162592732	162592782	1000	+	.	gene_id "MSTRG.11376"; transcript_id "MSTRG.11376.36"; exon_number "9";
chr1	StringTie	exon	162597792	162597858	1000	+	.	gene_id "MSTRG.11376"; transcript_id "MSTRG.11376.36"; exon_number "10";
chr1	StringTie	exon	162599271	162601235	1000	+	.	gene_id "MSTRG.11376"; transcript_id "MSTRG.11376.36"; exon_number "11";
chr1	StringTie	transcript	162561499	162601228	1000	+	.	gene_id "MSTRG.11376"; transcript_id "MSTRG.11376.37";
chr1	StringTie	exon	162561499	162561777	1000	+	.	gene_id "MSTRG.11376"; transcript_id "MSTRG.11376.37"; exon_number "1";
chr1	StringTie	exon	162566012	162566348	1000	+	.	gene_id "MSTRG.11376"; transcript_id "MSTRG.11376.37"; exon_number "2";
chr1	StringTie	exon	162568282	162568386	1000	+	.	gene_id "MSTRG.11376"; transcript_id "MSTRG.11376.37"; exon_number "3";
chr1	StringTie	exon	162576777	162576981	1000	+	.	gene_id "MSTRG.11376"; transcript_id "MSTRG.11376.37"; exon_number "4";
chr1	StringTie	exon	162579428	162579603	1000	+	.	gene_id "MSTRG.11376"; transcript_id "MSTRG.11376.37"; exon_number "5";
chr1	StringTie	exon	162581287	162581459	1000	+	.	gene_id "MSTRG.11376"; transcript_id "MSTRG.11376.37"; exon_number "6";
chr1	StringTie	exon	162587475	162587668	1000	+	.	gene_id "MSTRG.11376"; transcript_id "MSTRG.11376.37"; exon_number "7";
chr1	StringTie	exon	162588693	162588833	1000	+	.	gene_id "MSTRG.11376"; transcript_id "MSTRG.11376.37"; exon_number "8";
chr1	StringTie	exon	162590323	162590511	1000	+	.	gene_id "MSTRG.11376"; transcript_id "MSTRG.11376.37"; exon_number "9";
chr1	StringTie	exon	162592732	162592782	1000	+	.	gene_id "MSTRG.11376"; transcript_id "MSTRG.11376.37"; exon_number "10";
chr1	StringTie	exon	162597792	162597858	1000	+	.	gene_id "MSTRG.11376"; transcript_id "MSTRG.11376.37"; exon_number "11";
chr1	StringTie	exon	162599271	162601228	1000	+	.	gene_id "MSTRG.11376"; transcript_id "MSTRG.11376.37"; exon_number "12";
chr1	StringTie	transcript	162561499	162600660	1000	+	.	gene_id "MSTRG.11376"; transcript_id "MSTRG.11376.38";
chr1	StringTie	exon	162561499	162561777	1000	+	.	gene_id "MSTRG.11376"; transcript_id "MSTRG.11376.38"; exon_number "1";
chr1	StringTie	exon	162562473	162562584	1000	+	.	gene_id "MSTRG.11376"; transcript_id "MSTRG.11376.38"; exon_number "2";
chr1	StringTie	exon	162566012	162566348	1000	+	.	gene_id "MSTRG.11376"; transcript_id "MSTRG.11376.38"; exon_number "3";
chr1	StringTie	exon	162576777	162576981	1000	+	.	gene_id "MSTRG.11376"; transcript_id "MSTRG.11376.38"; exon_number "4";
chr1	StringTie	exon	162579428	162579603	1000	+	.	gene_id "MSTRG.11376"; transcript_id "MSTRG.11376.38"; exon_number "5";
chr1	StringTie	exon	162581287	162581459	1000	+	.	gene_id "MSTRG.11376"; transcript_id "MSTRG.11376.38"; exon_number "6";
chr1	StringTie	exon	162587541	162587668	1000	+	.	gene_id "MSTRG.11376"; transcript_id "MSTRG.11376.38"; exon_number "7";
chr1	StringTie	exon	162588693	162588833	1000	+	.	gene_id "MSTRG.11376"; transcript_id "MSTRG.11376.38"; exon_number "8";
chr1	StringTie	exon	162590323	162590511	1000	+	.	gene_id "MSTRG.11376"; transcript_id "MSTRG.11376.38"; exon_number "9";
chr1	StringTie	exon	162592732	162592782	1000	+	.	gene_id "MSTRG.11376"; transcript_id "MSTRG.11376.38"; exon_number "10";
chr1	StringTie	exon	162597792	162597858	1000	+	.	gene_id "MSTRG.11376"; transcript_id "MSTRG.11376.38"; exon_number "11";
chr1	StringTie	exon	162599271	162600660	1000	+	.	gene_id "MSTRG.11376"; transcript_id "MSTRG.11376.38"; exon_number "12";
chr1	StringTie	transcript	162561501	162600425	1000	+	.	gene_id "MSTRG.11376"; transcript_id "MSTRG.11376.39";
chr1	StringTie	exon	162561501	162561777	1000	+	.	gene_id "MSTRG.11376"; transcript_id "MSTRG.11376.39"; exon_number "1";
chr1	StringTie	exon	162566012	162566348	1000	+	.	gene_id "MSTRG.11376"; transcript_id "MSTRG.11376.39"; exon_number "2";
chr1	StringTie	exon	162576788	162576981	1000	+	.	gene_id "MSTRG.11376"; transcript_id "MSTRG.11376.39"; exon_number "3";
chr1	StringTie	exon	162579428	162579603	1000	+	.	gene_id "MSTRG.11376"; transcript_id "MSTRG.11376.39"; exon_number "4";
chr1	StringTie	exon	162581287	162581459	1000	+	.	gene_id "MSTRG.11376"; transcript_id "MSTRG.11376.39"; exon_number "5";
chr1	StringTie	exon	162587475	162587668	1000	+	.	gene_id "MSTRG.11376"; transcript_id "MSTRG.11376.39"; exon_number "6";
chr1	StringTie	exon	162588693	162588833	1000	+	.	gene_id "MSTRG.11376"; transcript_id "MSTRG.11376.39"; exon_number "7";
chr1	StringTie	exon	162590323	162590511	1000	+	.	gene_id "MSTRG.11376"; transcript_id "MSTRG.11376.39"; exon_number "8";
chr1	StringTie	exon	162592732	162592782	1000	+	.	gene_id "MSTRG.11376"; transcript_id "MSTRG.11376.39"; exon_number "9";
chr1	StringTie	exon	162597792	162597858	1000	+	.	gene_id "MSTRG.11376"; transcript_id "MSTRG.11376.39"; exon_number "10";
chr1	StringTie	exon	162599271	162600425	1000	+	.	gene_id "MSTRG.11376"; transcript_id "MSTRG.11376.39"; exon_number "11";
chr1	StringTie	transcript	162561396	162601442	1000	+	.	gene_id "MSTRG.11376"; transcript_id "MSTRG.11376.4";
chr1	StringTie	exon	162561396	162561777	1000	+	.	gene_id "MSTRG.11376"; transcript_id "MSTRG.11376.4"; exon_number "1";
chr1	StringTie	exon	162562470	162562584	1000	+	.	gene_id "MSTRG.11376"; transcript_id "MSTRG.11376.4"; exon_number "2";
chr1	StringTie	exon	162566012	162566348	1000	+	.	gene_id "MSTRG.11376"; transcript_id "MSTRG.11376.4"; exon_number "3";
chr1	StringTie	exon	162576777	162576981	1000	+	.	gene_id "MSTRG.11376"; transcript_id "MSTRG.11376.4"; exon_number "4";
chr1	StringTie	exon	162579428	162579603	1000	+	.	gene_id "MSTRG.11376"; transcript_id "MSTRG.11376.4"; exon_number "5";
chr1	StringTie	exon	162581287	162581459	1000	+	.	gene_id "MSTRG.11376"; transcript_id "MSTRG.11376.4"; exon_number "6";
chr1	StringTie	exon	162587475	162587668	1000	+	.	gene_id "MSTRG.11376"; transcript_id "MSTRG.11376.4"; exon_number "7";
chr1	StringTie	exon	162588693	162588833	1000	+	.	gene_id "MSTRG.11376"; transcript_id "MSTRG.11376.4"; exon_number "8";
chr1	StringTie	exon	162590323	162590511	1000	+	.	gene_id "MSTRG.11376"; transcript_id "MSTRG.11376.4"; exon_number "9";
chr1	StringTie	exon	162592732	162592782	1000	+	.	gene_id "MSTRG.11376"; transcript_id "MSTRG.11376.4"; exon_number "10";
chr1	StringTie	exon	162597792	162597858	1000	+	.	gene_id "MSTRG.11376"; transcript_id "MSTRG.11376.4"; exon_number "11";
chr1	StringTie	exon	162599271	162601442	1000	+	.	gene_id "MSTRG.11376"; transcript_id "MSTRG.11376.4"; exon_number "12";
chr1	StringTie	transcript	162561502	162600839	1000	+	.	gene_id "MSTRG.11376"; transcript_id "MSTRG.11376.40";
chr1	StringTie	exon	162561502	162561777	1000	+	.	gene_id "MSTRG.11376"; transcript_id "MSTRG.11376.40"; exon_number "1";
chr1	StringTie	exon	162566012	162566348	1000	+	.	gene_id "MSTRG.11376"; transcript_id "MSTRG.11376.40"; exon_number "2";
chr1	StringTie	exon	162576777	162576981	1000	+	.	gene_id "MSTRG.11376"; transcript_id "MSTRG.11376.40"; exon_number "3";
chr1	StringTie	exon	162579428	162579603	1000	+	.	gene_id "MSTRG.11376"; transcript_id "MSTRG.11376.40"; exon_number "4";
chr1	StringTie	exon	162581287	162581459	1000	+	.	gene_id "MSTRG.11376"; transcript_id "MSTRG.11376.40"; exon_number "5";
chr1	StringTie	exon	162587475	162587668	1000	+	.	gene_id "MSTRG.11376"; transcript_id "MSTRG.11376.40"; exon_number "6";
chr1	StringTie	exon	162588693	162588833	1000	+	.	gene_id "MSTRG.11376"; transcript_id "MSTRG.11376.40"; exon_number "7";
chr1	StringTie	exon	162590327	162590511	1000	+	.	gene_id "MSTRG.11376"; transcript_id "MSTRG.11376.40"; exon_number "8";
chr1	StringTie	exon	162592735	162592782	1000	+	.	gene_id "MSTRG.11376"; transcript_id "MSTRG.11376.40"; exon_number "9";
chr1	StringTie	exon	162597792	162597858	1000	+	.	gene_id "MSTRG.11376"; transcript_id "MSTRG.11376.40"; exon_number "10";
chr1	StringTie	exon	162599271	162600839	1000	+	.	gene_id "MSTRG.11376"; transcript_id "MSTRG.11376.40"; exon_number "11";
chr1	StringTie	transcript	162561502	162600621	1000	+	.	gene_id "MSTRG.11376"; transcript_id "MSTRG.11376.41";
chr1	StringTie	exon	162561502	162562009	1000	+	.	gene_id "MSTRG.11376"; transcript_id "MSTRG.11376.41"; exon_number "1";
chr1	StringTie	exon	162566012	162566348	1000	+	.	gene_id "MSTRG.11376"; transcript_id "MSTRG.11376.41"; exon_number "2";
chr1	StringTie	exon	162576777	162576981	1000	+	.	gene_id "MSTRG.11376"; transcript_id "MSTRG.11376.41"; exon_number "3";
chr1	StringTie	exon	162579428	162579603	1000	+	.	gene_id "MSTRG.11376"; transcript_id "MSTRG.11376.41"; exon_number "4";
chr1	StringTie	exon	162581287	162581459	1000	+	.	gene_id "MSTRG.11376"; transcript_id "MSTRG.11376.41"; exon_number "5";
chr1	StringTie	exon	162587475	162587668	1000	+	.	gene_id "MSTRG.11376"; transcript_id "MSTRG.11376.41"; exon_number "6";
chr1	StringTie	exon	162588693	162588833	1000	+	.	gene_id "MSTRG.11376"; transcript_id "MSTRG.11376.41"; exon_number "7";
chr1	StringTie	exon	162590323	162590511	1000	+	.	gene_id "MSTRG.11376"; transcript_id "MSTRG.11376.41"; exon_number "8";
chr1	StringTie	exon	162592735	162592782	1000	+	.	gene_id "MSTRG.11376"; transcript_id "MSTRG.11376.41"; exon_number "9";
chr1	StringTie	exon	162597792	162597858	1000	+	.	gene_id "MSTRG.11376"; transcript_id "MSTRG.11376.41"; exon_number "10";
chr1	StringTie	exon	162599271	162600621	1000	+	.	gene_id "MSTRG.11376"; transcript_id "MSTRG.11376.41"; exon_number "11";
chr1	StringTie	transcript	162561506	162600530	1000	+	.	gene_id "MSTRG.11376"; transcript_id "MSTRG.11376.42";
chr1	StringTie	exon	162561506	162561777	1000	+	.	gene_id "MSTRG.11376"; transcript_id "MSTRG.11376.42"; exon_number "1";
chr1	StringTie	exon	162566012	162566348	1000	+	.	gene_id "MSTRG.11376"; transcript_id "MSTRG.11376.42"; exon_number "2";
chr1	StringTie	exon	162576777	162576981	1000	+	.	gene_id "MSTRG.11376"; transcript_id "MSTRG.11376.42"; exon_number "3";
chr1	StringTie	exon	162579428	162579603	1000	+	.	gene_id "MSTRG.11376"; transcript_id "MSTRG.11376.42"; exon_number "4";
chr1	StringTie	exon	162581287	162581459	1000	+	.	gene_id "MSTRG.11376"; transcript_id "MSTRG.11376.42"; exon_number "5";
chr1	StringTie	exon	162587475	162587668	1000	+	.	gene_id "MSTRG.11376"; transcript_id "MSTRG.11376.42"; exon_number "6";
chr1	StringTie	exon	162588693	162588833	1000	+	.	gene_id "MSTRG.11376"; transcript_id "MSTRG.11376.42"; exon_number "7";
chr1	StringTie	exon	162590327	162590511	1000	+	.	gene_id "MSTRG.11376"; transcript_id "MSTRG.11376.42"; exon_number "8";
chr1	StringTie	exon	162592732	162592782	1000	+	.	gene_id "MSTRG.11376"; transcript_id "MSTRG.11376.42"; exon_number "9";
chr1	StringTie	exon	162597792	162597858	1000	+	.	gene_id "MSTRG.11376"; transcript_id "MSTRG.11376.42"; exon_number "10";
chr1	StringTie	exon	162599271	162600530	1000	+	.	gene_id "MSTRG.11376"; transcript_id "MSTRG.11376.42"; exon_number "11";
chr1	StringTie	transcript	162561508	162601471	1000	+	.	gene_id "MSTRG.11376"; transcript_id "MSTRG.11376.44";
chr1	StringTie	exon	162561508	162561777	1000	+	.	gene_id "MSTRG.11376"; transcript_id "MSTRG.11376.44"; exon_number "1";
chr1	StringTie	exon	162566020	162566348	1000	+	.	gene_id "MSTRG.11376"; transcript_id "MSTRG.11376.44"; exon_number "2";
chr1	StringTie	exon	162576777	162576981	1000	+	.	gene_id "MSTRG.11376"; transcript_id "MSTRG.11376.44"; exon_number "3";
chr1	StringTie	exon	162579428	162579603	1000	+	.	gene_id "MSTRG.11376"; transcript_id "MSTRG.11376.44"; exon_number "4";
chr1	StringTie	exon	162581287	162581459	1000	+	.	gene_id "MSTRG.11376"; transcript_id "MSTRG.11376.44"; exon_number "5";
chr1	StringTie	exon	162587475	162587668	1000	+	.	gene_id "MSTRG.11376"; transcript_id "MSTRG.11376.44"; exon_number "6";
chr1	StringTie	exon	162588693	162588833	1000	+	.	gene_id "MSTRG.11376"; transcript_id "MSTRG.11376.44"; exon_number "7";
chr1	StringTie	exon	162590323	162590511	1000	+	.	gene_id "MSTRG.11376"; transcript_id "MSTRG.11376.44"; exon_number "8";
chr1	StringTie	exon	162597792	162597858	1000	+	.	gene_id "MSTRG.11376"; transcript_id "MSTRG.11376.44"; exon_number "9";
chr1	StringTie	exon	162599271	162601471	1000	+	.	gene_id "MSTRG.11376"; transcript_id "MSTRG.11376.44"; exon_number "10";
chr1	StringTie	transcript	162561508	162600524	1000	+	.	gene_id "MSTRG.11376"; transcript_id "MSTRG.11376.45";
chr1	StringTie	exon	162561508	162561777	1000	+	.	gene_id "MSTRG.11376"; transcript_id "MSTRG.11376.45"; exon_number "1";
chr1	StringTie	exon	162562426	162562584	1000	+	.	gene_id "MSTRG.11376"; transcript_id "MSTRG.11376.45"; exon_number "2";
chr1	StringTie	exon	162566012	162566348	1000	+	.	gene_id "MSTRG.11376"; transcript_id "MSTRG.11376.45"; exon_number "3";
chr1	StringTie	exon	162576777	162576981	1000	+	.	gene_id "MSTRG.11376"; transcript_id "MSTRG.11376.45"; exon_number "4";
chr1	StringTie	exon	162579428	162579603	1000	+	.	gene_id "MSTRG.11376"; transcript_id "MSTRG.11376.45"; exon_number "5";
chr1	StringTie	exon	162581287	162581459	1000	+	.	gene_id "MSTRG.11376"; transcript_id "MSTRG.11376.45"; exon_number "6";
chr1	StringTie	exon	162587475	162587668	1000	+	.	gene_id "MSTRG.11376"; transcript_id "MSTRG.11376.45"; exon_number "7";
chr1	StringTie	exon	162588693	162588833	1000	+	.	gene_id "MSTRG.11376"; transcript_id "MSTRG.11376.45"; exon_number "8";
chr1	StringTie	exon	162590323	162590511	1000	+	.	gene_id "MSTRG.11376"; transcript_id "MSTRG.11376.45"; exon_number "9";
chr1	StringTie	exon	162597792	162597858	1000	+	.	gene_id "MSTRG.11376"; transcript_id "MSTRG.11376.45"; exon_number "10";
chr1	StringTie	exon	162599271	162600524	1000	+	.	gene_id "MSTRG.11376"; transcript_id "MSTRG.11376.45"; exon_number "11";
chr1	StringTie	transcript	162561515	162600592	1000	+	.	gene_id "MSTRG.11376"; transcript_id "MSTRG.11376.46";
chr1	StringTie	exon	162561515	162561777	1000	+	.	gene_id "MSTRG.11376"; transcript_id "MSTRG.11376.46"; exon_number "1";
chr1	StringTie	exon	162562426	162562584	1000	+	.	gene_id "MSTRG.11376"; transcript_id "MSTRG.11376.46"; exon_number "2";
chr1	StringTie	exon	162566012	162566348	1000	+	.	gene_id "MSTRG.11376"; transcript_id "MSTRG.11376.46"; exon_number "3";
chr1	StringTie	exon	162576566	162576981	1000	+	.	gene_id "MSTRG.11376"; transcript_id "MSTRG.11376.46"; exon_number "4";
chr1	StringTie	exon	162579428	162579603	1000	+	.	gene_id "MSTRG.11376"; transcript_id "MSTRG.11376.46"; exon_number "5";
chr1	StringTie	exon	162581287	162581459	1000	+	.	gene_id "MSTRG.11376"; transcript_id "MSTRG.11376.46"; exon_number "6";
chr1	StringTie	exon	162587475	162587668	1000	+	.	gene_id "MSTRG.11376"; transcript_id "MSTRG.11376.46"; exon_number "7";
chr1	StringTie	exon	162588693	162588833	1000	+	.	gene_id "MSTRG.11376"; transcript_id "MSTRG.11376.46"; exon_number "8";
chr1	StringTie	exon	162590049	162590185	1000	+	.	gene_id "MSTRG.11376"; transcript_id "MSTRG.11376.46"; exon_number "9";
chr1	StringTie	exon	162590323	162597858	1000	+	.	gene_id "MSTRG.11376"; transcript_id "MSTRG.11376.46"; exon_number "10";
chr1	StringTie	exon	162599271	162600592	1000	+	.	gene_id "MSTRG.11376"; transcript_id "MSTRG.11376.46"; exon_number "11";
chr1	StringTie	transcript	162561521	162599850	1000	+	.	gene_id "MSTRG.11376"; transcript_id "MSTRG.11376.47";
chr1	StringTie	exon	162561521	162561777	1000	+	.	gene_id "MSTRG.11376"; transcript_id "MSTRG.11376.47"; exon_number "1";
chr1	StringTie	exon	162562473	162562584	1000	+	.	gene_id "MSTRG.11376"; transcript_id "MSTRG.11376.47"; exon_number "2";
chr1	StringTie	exon	162566012	162566348	1000	+	.	gene_id "MSTRG.11376"; transcript_id "MSTRG.11376.47"; exon_number "3";
chr1	StringTie	exon	162576788	162576981	1000	+	.	gene_id "MSTRG.11376"; transcript_id "MSTRG.11376.47"; exon_number "4";
chr1	StringTie	exon	162579428	162579603	1000	+	.	gene_id "MSTRG.11376"; transcript_id "MSTRG.11376.47"; exon_number "5";
chr1	StringTie	exon	162581287	162581459	1000	+	.	gene_id "MSTRG.11376"; transcript_id "MSTRG.11376.47"; exon_number "6";
chr1	StringTie	exon	162587475	162587668	1000	+	.	gene_id "MSTRG.11376"; transcript_id "MSTRG.11376.47"; exon_number "7";
chr1	StringTie	exon	162588693	162588833	1000	+	.	gene_id "MSTRG.11376"; transcript_id "MSTRG.11376.47"; exon_number "8";
chr1	StringTie	exon	162590323	162590511	1000	+	.	gene_id "MSTRG.11376"; transcript_id "MSTRG.11376.47"; exon_number "9";
chr1	StringTie	exon	162592735	162592782	1000	+	.	gene_id "MSTRG.11376"; transcript_id "MSTRG.11376.47"; exon_number "10";
chr1	StringTie	exon	162597792	162597858	1000	+	.	gene_id "MSTRG.11376"; transcript_id "MSTRG.11376.47"; exon_number "11";
chr1	StringTie	exon	162599271	162599850	1000	+	.	gene_id "MSTRG.11376"; transcript_id "MSTRG.11376.47"; exon_number "12";
chr1	StringTie	transcript	162561521	162599854	1000	+	.	gene_id "MSTRG.11376"; transcript_id "MSTRG.11376.48";
chr1	StringTie	exon	162561521	162561777	1000	+	.	gene_id "MSTRG.11376"; transcript_id "MSTRG.11376.48"; exon_number "1";
chr1	StringTie	exon	162566012	162566348	1000	+	.	gene_id "MSTRG.11376"; transcript_id "MSTRG.11376.48"; exon_number "2";
chr1	StringTie	exon	162576777	162576981	1000	+	.	gene_id "MSTRG.11376"; transcript_id "MSTRG.11376.48"; exon_number "3";
chr1	StringTie	exon	162579428	162579603	1000	+	.	gene_id "MSTRG.11376"; transcript_id "MSTRG.11376.48"; exon_number "4";
chr1	StringTie	exon	162581287	162581459	1000	+	.	gene_id "MSTRG.11376"; transcript_id "MSTRG.11376.48"; exon_number "5";
chr1	StringTie	exon	162590323	162590511	1000	+	.	gene_id "MSTRG.11376"; transcript_id "MSTRG.11376.48"; exon_number "6";
chr1	StringTie	exon	162592735	162592782	1000	+	.	gene_id "MSTRG.11376"; transcript_id "MSTRG.11376.48"; exon_number "7";
chr1	StringTie	exon	162597792	162597858	1000	+	.	gene_id "MSTRG.11376"; transcript_id "MSTRG.11376.48"; exon_number "8";
chr1	StringTie	exon	162599271	162599854	1000	+	.	gene_id "MSTRG.11376"; transcript_id "MSTRG.11376.48"; exon_number "9";
chr1	StringTie	transcript	162561521	162601505	1000	+	.	gene_id "MSTRG.11376"; transcript_id "MSTRG.11376.49";
chr1	StringTie	exon	162561521	162561777	1000	+	.	gene_id "MSTRG.11376"; transcript_id "MSTRG.11376.49"; exon_number "1";
chr1	StringTie	exon	162562470	162562584	1000	+	.	gene_id "MSTRG.11376"; transcript_id "MSTRG.11376.49"; exon_number "2";
chr1	StringTie	exon	162566012	162566348	1000	+	.	gene_id "MSTRG.11376"; transcript_id "MSTRG.11376.49"; exon_number "3";
chr1	StringTie	exon	162576788	162576981	1000	+	.	gene_id "MSTRG.11376"; transcript_id "MSTRG.11376.49"; exon_number "4";
chr1	StringTie	exon	162579428	162579603	1000	+	.	gene_id "MSTRG.11376"; transcript_id "MSTRG.11376.49"; exon_number "5";
chr1	StringTie	exon	162581287	162581459	1000	+	.	gene_id "MSTRG.11376"; transcript_id "MSTRG.11376.49"; exon_number "6";
chr1	StringTie	exon	162587475	162587668	1000	+	.	gene_id "MSTRG.11376"; transcript_id "MSTRG.11376.49"; exon_number "7";
chr1	StringTie	exon	162588693	162588833	1000	+	.	gene_id "MSTRG.11376"; transcript_id "MSTRG.11376.49"; exon_number "8";
chr1	StringTie	exon	162590049	162590185	1000	+	.	gene_id "MSTRG.11376"; transcript_id "MSTRG.11376.49"; exon_number "9";
chr1	StringTie	exon	162590323	162590511	1000	+	.	gene_id "MSTRG.11376"; transcript_id "MSTRG.11376.49"; exon_number "10";
chr1	StringTie	exon	162592732	162592782	1000	+	.	gene_id "MSTRG.11376"; transcript_id "MSTRG.11376.49"; exon_number "11";
chr1	StringTie	exon	162597792	162597858	1000	+	.	gene_id "MSTRG.11376"; transcript_id "MSTRG.11376.49"; exon_number "12";
chr1	StringTie	exon	162599271	162601505	1000	+	.	gene_id "MSTRG.11376"; transcript_id "MSTRG.11376.49"; exon_number "13";
chr1	StringTie	transcript	162561396	162601477	1000	+	.	gene_id "MSTRG.11376"; transcript_id "MSTRG.11376.5";
chr1	StringTie	exon	162561396	162561777	1000	+	.	gene_id "MSTRG.11376"; transcript_id "MSTRG.11376.5"; exon_number "1";
chr1	StringTie	exon	162562426	162562584	1000	+	.	gene_id "MSTRG.11376"; transcript_id "MSTRG.11376.5"; exon_number "2";
chr1	StringTie	exon	162566012	162566348	1000	+	.	gene_id "MSTRG.11376"; transcript_id "MSTRG.11376.5"; exon_number "3";
chr1	StringTie	exon	162576777	162576981	1000	+	.	gene_id "MSTRG.11376"; transcript_id "MSTRG.11376.5"; exon_number "4";
chr1	StringTie	exon	162579428	162579603	1000	+	.	gene_id "MSTRG.11376"; transcript_id "MSTRG.11376.5"; exon_number "5";
chr1	StringTie	exon	162581287	162581459	1000	+	.	gene_id "MSTRG.11376"; transcript_id "MSTRG.11376.5"; exon_number "6";
chr1	StringTie	exon	162587475	162587668	1000	+	.	gene_id "MSTRG.11376"; transcript_id "MSTRG.11376.5"; exon_number "7";
chr1	StringTie	exon	162588693	162588833	1000	+	.	gene_id "MSTRG.11376"; transcript_id "MSTRG.11376.5"; exon_number "8";
chr1	StringTie	exon	162590323	162590511	1000	+	.	gene_id "MSTRG.11376"; transcript_id "MSTRG.11376.5"; exon_number "9";
chr1	StringTie	exon	162592732	162592782	1000	+	.	gene_id "MSTRG.11376"; transcript_id "MSTRG.11376.5"; exon_number "10";
chr1	StringTie	exon	162597792	162597858	1000	+	.	gene_id "MSTRG.11376"; transcript_id "MSTRG.11376.5"; exon_number "11";
chr1	StringTie	exon	162599271	162601477	1000	+	.	gene_id "MSTRG.11376"; transcript_id "MSTRG.11376.5"; exon_number "12";
chr1	StringTie	transcript	162561521	162601505	1000	+	.	gene_id "MSTRG.11376"; transcript_id "MSTRG.11376.50";
chr1	StringTie	exon	162561521	162561777	1000	+	.	gene_id "MSTRG.11376"; transcript_id "MSTRG.11376.50"; exon_number "1";
chr1	StringTie	exon	162562473	162562584	1000	+	.	gene_id "MSTRG.11376"; transcript_id "MSTRG.11376.50"; exon_number "2";
chr1	StringTie	exon	162566012	162566348	1000	+	.	gene_id "MSTRG.11376"; transcript_id "MSTRG.11376.50"; exon_number "3";
chr1	StringTie	exon	162576777	162576981	1000	+	.	gene_id "MSTRG.11376"; transcript_id "MSTRG.11376.50"; exon_number "4";
chr1	StringTie	exon	162579428	162579603	1000	+	.	gene_id "MSTRG.11376"; transcript_id "MSTRG.11376.50"; exon_number "5";
chr1	StringTie	exon	162581287	162581459	1000	+	.	gene_id "MSTRG.11376"; transcript_id "MSTRG.11376.50"; exon_number "6";
chr1	StringTie	exon	162587475	162587668	1000	+	.	gene_id "MSTRG.11376"; transcript_id "MSTRG.11376.50"; exon_number "7";
chr1	StringTie	exon	162588693	162588833	1000	+	.	gene_id "MSTRG.11376"; transcript_id "MSTRG.11376.50"; exon_number "8";
chr1	StringTie	exon	162590049	162590185	1000	+	.	gene_id "MSTRG.11376"; transcript_id "MSTRG.11376.50"; exon_number "9";
chr1	StringTie	exon	162590323	162590511	1000	+	.	gene_id "MSTRG.11376"; transcript_id "MSTRG.11376.50"; exon_number "10";
chr1	StringTie	exon	162592735	162592782	1000	+	.	gene_id "MSTRG.11376"; transcript_id "MSTRG.11376.50"; exon_number "11";
chr1	StringTie	exon	162597792	162597858	1000	+	.	gene_id "MSTRG.11376"; transcript_id "MSTRG.11376.50"; exon_number "12";
chr1	StringTie	exon	162599271	162601505	1000	+	.	gene_id "MSTRG.11376"; transcript_id "MSTRG.11376.50"; exon_number "13";
chr1	StringTie	transcript	162561537	162599841	1000	+	.	gene_id "MSTRG.11376"; transcript_id "MSTRG.11376.52";
chr1	StringTie	exon	162561537	162561777	1000	+	.	gene_id "MSTRG.11376"; transcript_id "MSTRG.11376.52"; exon_number "1";
chr1	StringTie	exon	162562473	162562584	1000	+	.	gene_id "MSTRG.11376"; transcript_id "MSTRG.11376.52"; exon_number "2";
chr1	StringTie	exon	162566020	162566348	1000	+	.	gene_id "MSTRG.11376"; transcript_id "MSTRG.11376.52"; exon_number "3";
chr1	StringTie	exon	162576777	162576981	1000	+	.	gene_id "MSTRG.11376"; transcript_id "MSTRG.11376.52"; exon_number "4";
chr1	StringTie	exon	162579428	162579603	1000	+	.	gene_id "MSTRG.11376"; transcript_id "MSTRG.11376.52"; exon_number "5";
chr1	StringTie	exon	162581287	162581459	1000	+	.	gene_id "MSTRG.11376"; transcript_id "MSTRG.11376.52"; exon_number "6";
chr1	StringTie	exon	162587475	162587668	1000	+	.	gene_id "MSTRG.11376"; transcript_id "MSTRG.11376.52"; exon_number "7";
chr1	StringTie	exon	162588693	162588833	1000	+	.	gene_id "MSTRG.11376"; transcript_id "MSTRG.11376.52"; exon_number "8";
chr1	StringTie	exon	162590323	162590511	1000	+	.	gene_id "MSTRG.11376"; transcript_id "MSTRG.11376.52"; exon_number "9";
chr1	StringTie	exon	162592735	162592782	1000	+	.	gene_id "MSTRG.11376"; transcript_id "MSTRG.11376.52"; exon_number "10";
chr1	StringTie	exon	162597792	162597858	1000	+	.	gene_id "MSTRG.11376"; transcript_id "MSTRG.11376.52"; exon_number "11";
chr1	StringTie	exon	162599271	162599841	1000	+	.	gene_id "MSTRG.11376"; transcript_id "MSTRG.11376.52"; exon_number "12";
chr1	StringTie	transcript	162561541	162600640	1000	+	.	gene_id "MSTRG.11376"; transcript_id "MSTRG.11376.53";
chr1	StringTie	exon	162561541	162561777	1000	+	.	gene_id "MSTRG.11376"; transcript_id "MSTRG.11376.53"; exon_number "1";
chr1	StringTie	exon	162566012	162566019	1000	+	.	gene_id "MSTRG.11376"; transcript_id "MSTRG.11376.53"; exon_number "2";
chr1	StringTie	exon	162576777	162576981	1000	+	.	gene_id "MSTRG.11376"; transcript_id "MSTRG.11376.53"; exon_number "3";
chr1	StringTie	exon	162579428	162579603	1000	+	.	gene_id "MSTRG.11376"; transcript_id "MSTRG.11376.53"; exon_number "4";
chr1	StringTie	exon	162581287	162581459	1000	+	.	gene_id "MSTRG.11376"; transcript_id "MSTRG.11376.53"; exon_number "5";
chr1	StringTie	exon	162587475	162587668	1000	+	.	gene_id "MSTRG.11376"; transcript_id "MSTRG.11376.53"; exon_number "6";
chr1	StringTie	exon	162588693	162588833	1000	+	.	gene_id "MSTRG.11376"; transcript_id "MSTRG.11376.53"; exon_number "7";
chr1	StringTie	exon	162590323	162590511	1000	+	.	gene_id "MSTRG.11376"; transcript_id "MSTRG.11376.53"; exon_number "8";
chr1	StringTie	exon	162592732	162592782	1000	+	.	gene_id "MSTRG.11376"; transcript_id "MSTRG.11376.53"; exon_number "9";
chr1	StringTie	exon	162597792	162597858	1000	+	.	gene_id "MSTRG.11376"; transcript_id "MSTRG.11376.53"; exon_number "10";
chr1	StringTie	exon	162599271	162600640	1000	+	.	gene_id "MSTRG.11376"; transcript_id "MSTRG.11376.53"; exon_number "11";
chr1	StringTie	transcript	162561542	162601086	1000	+	.	gene_id "MSTRG.11376"; transcript_id "MSTRG.11376.54";
chr1	StringTie	exon	162561542	162561777	1000	+	.	gene_id "MSTRG.11376"; transcript_id "MSTRG.11376.54"; exon_number "1";
chr1	StringTie	exon	162566012	162566355	1000	+	.	gene_id "MSTRG.11376"; transcript_id "MSTRG.11376.54"; exon_number "2";
chr1	StringTie	exon	162576777	162576981	1000	+	.	gene_id "MSTRG.11376"; transcript_id "MSTRG.11376.54"; exon_number "3";
chr1	StringTie	exon	162579428	162579603	1000	+	.	gene_id "MSTRG.11376"; transcript_id "MSTRG.11376.54"; exon_number "4";
chr1	StringTie	exon	162581287	162581459	1000	+	.	gene_id "MSTRG.11376"; transcript_id "MSTRG.11376.54"; exon_number "5";
chr1	StringTie	exon	162587475	162587668	1000	+	.	gene_id "MSTRG.11376"; transcript_id "MSTRG.11376.54"; exon_number "6";
chr1	StringTie	exon	162588693	162588833	1000	+	.	gene_id "MSTRG.11376"; transcript_id "MSTRG.11376.54"; exon_number "7";
chr1	StringTie	exon	162590323	162590511	1000	+	.	gene_id "MSTRG.11376"; transcript_id "MSTRG.11376.54"; exon_number "8";
chr1	StringTie	exon	162592732	162592782	1000	+	.	gene_id "MSTRG.11376"; transcript_id "MSTRG.11376.54"; exon_number "9";
chr1	StringTie	exon	162597792	162597858	1000	+	.	gene_id "MSTRG.11376"; transcript_id "MSTRG.11376.54"; exon_number "10";
chr1	StringTie	exon	162599271	162601086	1000	+	.	gene_id "MSTRG.11376"; transcript_id "MSTRG.11376.54"; exon_number "11";
chr1	StringTie	transcript	162561542	162599841	1000	+	.	gene_id "MSTRG.11376"; transcript_id "MSTRG.11376.55";
chr1	StringTie	exon	162561542	162561777	1000	+	.	gene_id "MSTRG.11376"; transcript_id "MSTRG.11376.55"; exon_number "1";
chr1	StringTie	exon	162566012	162566348	1000	+	.	gene_id "MSTRG.11376"; transcript_id "MSTRG.11376.55"; exon_number "2";
chr1	StringTie	exon	162576777	162576981	1000	+	.	gene_id "MSTRG.11376"; transcript_id "MSTRG.11376.55"; exon_number "3";
chr1	StringTie	exon	162579428	162579603	1000	+	.	gene_id "MSTRG.11376"; transcript_id "MSTRG.11376.55"; exon_number "4";
chr1	StringTie	exon	162581287	162581416	1000	+	.	gene_id "MSTRG.11376"; transcript_id "MSTRG.11376.55"; exon_number "5";
chr1	StringTie	exon	162581443	162581459	1000	+	.	gene_id "MSTRG.11376"; transcript_id "MSTRG.11376.55"; exon_number "6";
chr1	StringTie	exon	162587475	162587668	1000	+	.	gene_id "MSTRG.11376"; transcript_id "MSTRG.11376.55"; exon_number "7";
chr1	StringTie	exon	162588693	162588833	1000	+	.	gene_id "MSTRG.11376"; transcript_id "MSTRG.11376.55"; exon_number "8";
chr1	StringTie	exon	162590323	162590511	1000	+	.	gene_id "MSTRG.11376"; transcript_id "MSTRG.11376.55"; exon_number "9";
chr1	StringTie	exon	162592732	162592782	1000	+	.	gene_id "MSTRG.11376"; transcript_id "MSTRG.11376.55"; exon_number "10";
chr1	StringTie	exon	162597792	162597858	1000	+	.	gene_id "MSTRG.11376"; transcript_id "MSTRG.11376.55"; exon_number "11";
chr1	StringTie	exon	162599271	162599841	1000	+	.	gene_id "MSTRG.11376"; transcript_id "MSTRG.11376.55"; exon_number "12";
chr1	StringTie	transcript	162561542	162599846	1000	+	.	gene_id "MSTRG.11376"; transcript_id "MSTRG.11376.56";
chr1	StringTie	exon	162561542	162562009	1000	+	.	gene_id "MSTRG.11376"; transcript_id "MSTRG.11376.56"; exon_number "1";
chr1	StringTie	exon	162562470	162562584	1000	+	.	gene_id "MSTRG.11376"; transcript_id "MSTRG.11376.56"; exon_number "2";
chr1	StringTie	exon	162566012	162566348	1000	+	.	gene_id "MSTRG.11376"; transcript_id "MSTRG.11376.56"; exon_number "3";
chr1	StringTie	exon	162576777	162576981	1000	+	.	gene_id "MSTRG.11376"; transcript_id "MSTRG.11376.56"; exon_number "4";
chr1	StringTie	exon	162579428	162579603	1000	+	.	gene_id "MSTRG.11376"; transcript_id "MSTRG.11376.56"; exon_number "5";
chr1	StringTie	exon	162581287	162581459	1000	+	.	gene_id "MSTRG.11376"; transcript_id "MSTRG.11376.56"; exon_number "6";
chr1	StringTie	exon	162587475	162587668	1000	+	.	gene_id "MSTRG.11376"; transcript_id "MSTRG.11376.56"; exon_number "7";
chr1	StringTie	exon	162588693	162588833	1000	+	.	gene_id "MSTRG.11376"; transcript_id "MSTRG.11376.56"; exon_number "8";
chr1	StringTie	exon	162590323	162590511	1000	+	.	gene_id "MSTRG.11376"; transcript_id "MSTRG.11376.56"; exon_number "9";
chr1	StringTie	exon	162592732	162592782	1000	+	.	gene_id "MSTRG.11376"; transcript_id "MSTRG.11376.56"; exon_number "10";
chr1	StringTie	exon	162597792	162597858	1000	+	.	gene_id "MSTRG.11376"; transcript_id "MSTRG.11376.56"; exon_number "11";
chr1	StringTie	exon	162599271	162599846	1000	+	.	gene_id "MSTRG.11376"; transcript_id "MSTRG.11376.56"; exon_number "12";
chr1	StringTie	transcript	162561544	162600586	1000	+	.	gene_id "MSTRG.11376"; transcript_id "MSTRG.11376.57";
chr1	StringTie	exon	162561544	162561777	1000	+	.	gene_id "MSTRG.11376"; transcript_id "MSTRG.11376.57"; exon_number "1";
chr1	StringTie	exon	162562470	162562584	1000	+	.	gene_id "MSTRG.11376"; transcript_id "MSTRG.11376.57"; exon_number "2";
chr1	StringTie	exon	162566012	162566348	1000	+	.	gene_id "MSTRG.11376"; transcript_id "MSTRG.11376.57"; exon_number "3";
chr1	StringTie	exon	162568282	162568386	1000	+	.	gene_id "MSTRG.11376"; transcript_id "MSTRG.11376.57"; exon_number "4";
chr1	StringTie	exon	162576777	162576981	1000	+	.	gene_id "MSTRG.11376"; transcript_id "MSTRG.11376.57"; exon_number "5";
chr1	StringTie	exon	162579428	162579603	1000	+	.	gene_id "MSTRG.11376"; transcript_id "MSTRG.11376.57"; exon_number "6";
chr1	StringTie	exon	162581287	162581459	1000	+	.	gene_id "MSTRG.11376"; transcript_id "MSTRG.11376.57"; exon_number "7";
chr1	StringTie	exon	162587475	162587668	1000	+	.	gene_id "MSTRG.11376"; transcript_id "MSTRG.11376.57"; exon_number "8";
chr1	StringTie	exon	162588693	162588833	1000	+	.	gene_id "MSTRG.11376"; transcript_id "MSTRG.11376.57"; exon_number "9";
chr1	StringTie	exon	162590323	162590511	1000	+	.	gene_id "MSTRG.11376"; transcript_id "MSTRG.11376.57"; exon_number "10";
chr1	StringTie	exon	162597792	162597858	1000	+	.	gene_id "MSTRG.11376"; transcript_id "MSTRG.11376.57"; exon_number "11";
chr1	StringTie	exon	162599271	162600586	1000	+	.	gene_id "MSTRG.11376"; transcript_id "MSTRG.11376.57"; exon_number "12";
chr1	StringTie	transcript	162561558	162599856	1000	+	.	gene_id "MSTRG.11376"; transcript_id "MSTRG.11376.58";
chr1	StringTie	exon	162561558	162561777	1000	+	.	gene_id "MSTRG.11376"; transcript_id "MSTRG.11376.58"; exon_number "1";
chr1	StringTie	exon	162566012	162566348	1000	+	.	gene_id "MSTRG.11376"; transcript_id "MSTRG.11376.58"; exon_number "2";
chr1	StringTie	exon	162576777	162576981	1000	+	.	gene_id "MSTRG.11376"; transcript_id "MSTRG.11376.58"; exon_number "3";
chr1	StringTie	exon	162579428	162579603	1000	+	.	gene_id "MSTRG.11376"; transcript_id "MSTRG.11376.58"; exon_number "4";
chr1	StringTie	exon	162581287	162581399	1000	+	.	gene_id "MSTRG.11376"; transcript_id "MSTRG.11376.58"; exon_number "5";
chr1	StringTie	exon	162587475	162587668	1000	+	.	gene_id "MSTRG.11376"; transcript_id "MSTRG.11376.58"; exon_number "6";
chr1	StringTie	exon	162588693	162588833	1000	+	.	gene_id "MSTRG.11376"; transcript_id "MSTRG.11376.58"; exon_number "7";
chr1	StringTie	exon	162590323	162590511	1000	+	.	gene_id "MSTRG.11376"; transcript_id "MSTRG.11376.58"; exon_number "8";
chr1	StringTie	exon	162592732	162592782	1000	+	.	gene_id "MSTRG.11376"; transcript_id "MSTRG.11376.58"; exon_number "9";
chr1	StringTie	exon	162597792	162597858	1000	+	.	gene_id "MSTRG.11376"; transcript_id "MSTRG.11376.58"; exon_number "10";
chr1	StringTie	exon	162599271	162599856	1000	+	.	gene_id "MSTRG.11376"; transcript_id "MSTRG.11376.58"; exon_number "11";
chr1	StringTie	transcript	162561558	162600531	1000	+	.	gene_id "MSTRG.11376"; transcript_id "MSTRG.11376.59";
chr1	StringTie	exon	162561558	162561777	1000	+	.	gene_id "MSTRG.11376"; transcript_id "MSTRG.11376.59"; exon_number "1";
chr1	StringTie	exon	162566012	162566348	1000	+	.	gene_id "MSTRG.11376"; transcript_id "MSTRG.11376.59"; exon_number "2";
chr1	StringTie	exon	162576777	162576981	1000	+	.	gene_id "MSTRG.11376"; transcript_id "MSTRG.11376.59"; exon_number "3";
chr1	StringTie	exon	162579428	162579603	1000	+	.	gene_id "MSTRG.11376"; transcript_id "MSTRG.11376.59"; exon_number "4";
chr1	StringTie	exon	162581287	162581459	1000	+	.	gene_id "MSTRG.11376"; transcript_id "MSTRG.11376.59"; exon_number "5";
chr1	StringTie	exon	162587475	162587668	1000	+	.	gene_id "MSTRG.11376"; transcript_id "MSTRG.11376.59"; exon_number "6";
chr1	StringTie	exon	162588693	162588833	1000	+	.	gene_id "MSTRG.11376"; transcript_id "MSTRG.11376.59"; exon_number "7";
chr1	StringTie	exon	162590323	162590511	1000	+	.	gene_id "MSTRG.11376"; transcript_id "MSTRG.11376.59"; exon_number "8";
chr1	StringTie	exon	162592732	162592782	1000	+	.	gene_id "MSTRG.11376"; transcript_id "MSTRG.11376.59"; exon_number "9";
chr1	StringTie	exon	162597792	162597858	1000	+	.	gene_id "MSTRG.11376"; transcript_id "MSTRG.11376.59"; exon_number "10";
chr1	StringTie	exon	162599271	162599345	1000	+	.	gene_id "MSTRG.11376"; transcript_id "MSTRG.11376.59"; exon_number "11";
chr1	StringTie	exon	162599377	162600531	1000	+	.	gene_id "MSTRG.11376"; transcript_id "MSTRG.11376.59"; exon_number "12";
chr1	StringTie	transcript	162561424	162601422	1000	+	.	gene_id "MSTRG.11376"; transcript_id "MSTRG.11376.6";
chr1	StringTie	exon	162561424	162561777	1000	+	.	gene_id "MSTRG.11376"; transcript_id "MSTRG.11376.6"; exon_number "1";
chr1	StringTie	exon	162562473	162562584	1000	+	.	gene_id "MSTRG.11376"; transcript_id "MSTRG.11376.6"; exon_number "2";
chr1	StringTie	exon	162566012	162566355	1000	+	.	gene_id "MSTRG.11376"; transcript_id "MSTRG.11376.6"; exon_number "3";
chr1	StringTie	exon	162576777	162576981	1000	+	.	gene_id "MSTRG.11376"; transcript_id "MSTRG.11376.6"; exon_number "4";
chr1	StringTie	exon	162579428	162579603	1000	+	.	gene_id "MSTRG.11376"; transcript_id "MSTRG.11376.6"; exon_number "5";
chr1	StringTie	exon	162581287	162581459	1000	+	.	gene_id "MSTRG.11376"; transcript_id "MSTRG.11376.6"; exon_number "6";
chr1	StringTie	exon	162587475	162587668	1000	+	.	gene_id "MSTRG.11376"; transcript_id "MSTRG.11376.6"; exon_number "7";
chr1	StringTie	exon	162588693	162588833	1000	+	.	gene_id "MSTRG.11376"; transcript_id "MSTRG.11376.6"; exon_number "8";
chr1	StringTie	exon	162590323	162590511	1000	+	.	gene_id "MSTRG.11376"; transcript_id "MSTRG.11376.6"; exon_number "9";
chr1	StringTie	exon	162592732	162592782	1000	+	.	gene_id "MSTRG.11376"; transcript_id "MSTRG.11376.6"; exon_number "10";
chr1	StringTie	exon	162597792	162597858	1000	+	.	gene_id "MSTRG.11376"; transcript_id "MSTRG.11376.6"; exon_number "11";
chr1	StringTie	exon	162599271	162601422	1000	+	.	gene_id "MSTRG.11376"; transcript_id "MSTRG.11376.6"; exon_number "12";
chr1	StringTie	transcript	162561585	162601292	1000	+	.	gene_id "MSTRG.11376"; transcript_id "MSTRG.11376.60";
chr1	StringTie	exon	162561585	162561777	1000	+	.	gene_id "MSTRG.11376"; transcript_id "MSTRG.11376.60"; exon_number "1";
chr1	StringTie	exon	162562473	162562584	1000	+	.	gene_id "MSTRG.11376"; transcript_id "MSTRG.11376.60"; exon_number "2";
chr1	StringTie	exon	162566012	162566348	1000	+	.	gene_id "MSTRG.11376"; transcript_id "MSTRG.11376.60"; exon_number "3";
chr1	StringTie	exon	162568282	162568386	1000	+	.	gene_id "MSTRG.11376"; transcript_id "MSTRG.11376.60"; exon_number "4";
chr1	StringTie	exon	162576777	162576981	1000	+	.	gene_id "MSTRG.11376"; transcript_id "MSTRG.11376.60"; exon_number "5";
chr1	StringTie	exon	162579428	162579603	1000	+	.	gene_id "MSTRG.11376"; transcript_id "MSTRG.11376.60"; exon_number "6";
chr1	StringTie	exon	162581287	162581459	1000	+	.	gene_id "MSTRG.11376"; transcript_id "MSTRG.11376.60"; exon_number "7";
chr1	StringTie	exon	162587475	162587668	1000	+	.	gene_id "MSTRG.11376"; transcript_id "MSTRG.11376.60"; exon_number "8";
chr1	StringTie	exon	162588693	162588833	1000	+	.	gene_id "MSTRG.11376"; transcript_id "MSTRG.11376.60"; exon_number "9";
chr1	StringTie	exon	162590327	162590511	1000	+	.	gene_id "MSTRG.11376"; transcript_id "MSTRG.11376.60"; exon_number "10";
chr1	StringTie	exon	162592732	162592782	1000	+	.	gene_id "MSTRG.11376"; transcript_id "MSTRG.11376.60"; exon_number "11";
chr1	StringTie	exon	162597792	162597858	1000	+	.	gene_id "MSTRG.11376"; transcript_id "MSTRG.11376.60"; exon_number "12";
chr1	StringTie	exon	162599271	162601292	1000	+	.	gene_id "MSTRG.11376"; transcript_id "MSTRG.11376.60"; exon_number "13";
chr1	StringTie	transcript	162561592	162601192	1000	+	.	gene_id "MSTRG.11376"; transcript_id "MSTRG.11376.61";
chr1	StringTie	exon	162561592	162561777	1000	+	.	gene_id "MSTRG.11376"; transcript_id "MSTRG.11376.61"; exon_number "1";
chr1	StringTie	exon	162566020	162566348	1000	+	.	gene_id "MSTRG.11376"; transcript_id "MSTRG.11376.61"; exon_number "2";
chr1	StringTie	exon	162576777	162576981	1000	+	.	gene_id "MSTRG.11376"; transcript_id "MSTRG.11376.61"; exon_number "3";
chr1	StringTie	exon	162579428	162579603	1000	+	.	gene_id "MSTRG.11376"; transcript_id "MSTRG.11376.61"; exon_number "4";
chr1	StringTie	exon	162581287	162581459	1000	+	.	gene_id "MSTRG.11376"; transcript_id "MSTRG.11376.61"; exon_number "5";
chr1	StringTie	exon	162587475	162587668	1000	+	.	gene_id "MSTRG.11376"; transcript_id "MSTRG.11376.61"; exon_number "6";
chr1	StringTie	exon	162588693	162588833	1000	+	.	gene_id "MSTRG.11376"; transcript_id "MSTRG.11376.61"; exon_number "7";
chr1	StringTie	exon	162590327	162590511	1000	+	.	gene_id "MSTRG.11376"; transcript_id "MSTRG.11376.61"; exon_number "8";
chr1	StringTie	exon	162592735	162592782	1000	+	.	gene_id "MSTRG.11376"; transcript_id "MSTRG.11376.61"; exon_number "9";
chr1	StringTie	exon	162597792	162597858	1000	+	.	gene_id "MSTRG.11376"; transcript_id "MSTRG.11376.61"; exon_number "10";
chr1	StringTie	exon	162599271	162601192	1000	+	.	gene_id "MSTRG.11376"; transcript_id "MSTRG.11376.61"; exon_number "11";
chr1	StringTie	transcript	162561598	162599843	1000	+	.	gene_id "MSTRG.11376"; transcript_id "MSTRG.11376.62";
chr1	StringTie	exon	162561598	162561777	1000	+	.	gene_id "MSTRG.11376"; transcript_id "MSTRG.11376.62"; exon_number "1";
chr1	StringTie	exon	162562473	162562584	1000	+	.	gene_id "MSTRG.11376"; transcript_id "MSTRG.11376.62"; exon_number "2";
chr1	StringTie	exon	162566012	162566221	1000	+	.	gene_id "MSTRG.11376"; transcript_id "MSTRG.11376.62"; exon_number "3";
chr1	StringTie	exon	162566258	162566348	1000	+	.	gene_id "MSTRG.11376"; transcript_id "MSTRG.11376.62"; exon_number "4";
chr1	StringTie	exon	162576777	162576981	1000	+	.	gene_id "MSTRG.11376"; transcript_id "MSTRG.11376.62"; exon_number "5";
chr1	StringTie	exon	162579428	162579603	1000	+	.	gene_id "MSTRG.11376"; transcript_id "MSTRG.11376.62"; exon_number "6";
chr1	StringTie	exon	162581287	162581459	1000	+	.	gene_id "MSTRG.11376"; transcript_id "MSTRG.11376.62"; exon_number "7";
chr1	StringTie	exon	162587475	162587668	1000	+	.	gene_id "MSTRG.11376"; transcript_id "MSTRG.11376.62"; exon_number "8";
chr1	StringTie	exon	162588693	162588833	1000	+	.	gene_id "MSTRG.11376"; transcript_id "MSTRG.11376.62"; exon_number "9";
chr1	StringTie	exon	162590323	162590511	1000	+	.	gene_id "MSTRG.11376"; transcript_id "MSTRG.11376.62"; exon_number "10";
chr1	StringTie	exon	162597792	162597858	1000	+	.	gene_id "MSTRG.11376"; transcript_id "MSTRG.11376.62"; exon_number "11";
chr1	StringTie	exon	162599271	162599843	1000	+	.	gene_id "MSTRG.11376"; transcript_id "MSTRG.11376.62"; exon_number "12";
chr1	StringTie	transcript	162561603	162599834	1000	+	.	gene_id "MSTRG.11376"; transcript_id "MSTRG.11376.63";
chr1	StringTie	exon	162561603	162561777	1000	+	.	gene_id "MSTRG.11376"; transcript_id "MSTRG.11376.63"; exon_number "1";
chr1	StringTie	exon	162562473	162562584	1000	+	.	gene_id "MSTRG.11376"; transcript_id "MSTRG.11376.63"; exon_number "2";
chr1	StringTie	exon	162566012	162566348	1000	+	.	gene_id "MSTRG.11376"; transcript_id "MSTRG.11376.63"; exon_number "3";
chr1	StringTie	exon	162576788	162576981	1000	+	.	gene_id "MSTRG.11376"; transcript_id "MSTRG.11376.63"; exon_number "4";
chr1	StringTie	exon	162579428	162579603	1000	+	.	gene_id "MSTRG.11376"; transcript_id "MSTRG.11376.63"; exon_number "5";
chr1	StringTie	exon	162581287	162581459	1000	+	.	gene_id "MSTRG.11376"; transcript_id "MSTRG.11376.63"; exon_number "6";
chr1	StringTie	exon	162587475	162587668	1000	+	.	gene_id "MSTRG.11376"; transcript_id "MSTRG.11376.63"; exon_number "7";
chr1	StringTie	exon	162588693	162588833	1000	+	.	gene_id "MSTRG.11376"; transcript_id "MSTRG.11376.63"; exon_number "8";
chr1	StringTie	exon	162590323	162590511	1000	+	.	gene_id "MSTRG.11376"; transcript_id "MSTRG.11376.63"; exon_number "9";
chr1	StringTie	exon	162597792	162597858	1000	+	.	gene_id "MSTRG.11376"; transcript_id "MSTRG.11376.63"; exon_number "10";
chr1	StringTie	exon	162599271	162599834	1000	+	.	gene_id "MSTRG.11376"; transcript_id "MSTRG.11376.63"; exon_number "11";
chr1	StringTie	transcript	162561605	162601420	1000	+	.	gene_id "MSTRG.11376"; transcript_id "MSTRG.11376.64";
chr1	StringTie	exon	162561605	162561777	1000	+	.	gene_id "MSTRG.11376"; transcript_id "MSTRG.11376.64"; exon_number "1";
chr1	StringTie	exon	162562470	162562584	1000	+	.	gene_id "MSTRG.11376"; transcript_id "MSTRG.11376.64"; exon_number "2";
chr1	StringTie	exon	162566012	162566348	1000	+	.	gene_id "MSTRG.11376"; transcript_id "MSTRG.11376.64"; exon_number "3";
chr1	StringTie	exon	162576777	162576981	1000	+	.	gene_id "MSTRG.11376"; transcript_id "MSTRG.11376.64"; exon_number "4";
chr1	StringTie	exon	162579428	162579603	1000	+	.	gene_id "MSTRG.11376"; transcript_id "MSTRG.11376.64"; exon_number "5";
chr1	StringTie	exon	162581287	162581459	1000	+	.	gene_id "MSTRG.11376"; transcript_id "MSTRG.11376.64"; exon_number "6";
chr1	StringTie	exon	162587475	162587668	1000	+	.	gene_id "MSTRG.11376"; transcript_id "MSTRG.11376.64"; exon_number "7";
chr1	StringTie	exon	162588693	162588833	1000	+	.	gene_id "MSTRG.11376"; transcript_id "MSTRG.11376.64"; exon_number "8";
chr1	StringTie	exon	162590049	162590185	1000	+	.	gene_id "MSTRG.11376"; transcript_id "MSTRG.11376.64"; exon_number "9";
chr1	StringTie	exon	162590323	162590511	1000	+	.	gene_id "MSTRG.11376"; transcript_id "MSTRG.11376.64"; exon_number "10";
chr1	StringTie	exon	162592732	162592782	1000	+	.	gene_id "MSTRG.11376"; transcript_id "MSTRG.11376.64"; exon_number "11";
chr1	StringTie	exon	162597792	162597858	1000	+	.	gene_id "MSTRG.11376"; transcript_id "MSTRG.11376.64"; exon_number "12";
chr1	StringTie	exon	162599271	162601420	1000	+	.	gene_id "MSTRG.11376"; transcript_id "MSTRG.11376.64"; exon_number "13";
chr1	StringTie	transcript	162561608	162599839	1000	+	.	gene_id "MSTRG.11376"; transcript_id "MSTRG.11376.65";
chr1	StringTie	exon	162561608	162561777	1000	+	.	gene_id "MSTRG.11376"; transcript_id "MSTRG.11376.65"; exon_number "1";
chr1	StringTie	exon	162566012	162566348	1000	+	.	gene_id "MSTRG.11376"; transcript_id "MSTRG.11376.65"; exon_number "2";
chr1	StringTie	exon	162576777	162576981	1000	+	.	gene_id "MSTRG.11376"; transcript_id "MSTRG.11376.65"; exon_number "3";
chr1	StringTie	exon	162579428	162579603	1000	+	.	gene_id "MSTRG.11376"; transcript_id "MSTRG.11376.65"; exon_number "4";
chr1	StringTie	exon	162581287	162581459	1000	+	.	gene_id "MSTRG.11376"; transcript_id "MSTRG.11376.65"; exon_number "5";
chr1	StringTie	exon	162587475	162587668	1000	+	.	gene_id "MSTRG.11376"; transcript_id "MSTRG.11376.65"; exon_number "6";
chr1	StringTie	exon	162588693	162588833	1000	+	.	gene_id "MSTRG.11376"; transcript_id "MSTRG.11376.65"; exon_number "7";
chr1	StringTie	exon	162590323	162590511	1000	+	.	gene_id "MSTRG.11376"; transcript_id "MSTRG.11376.65"; exon_number "8";
chr1	StringTie	exon	162592734	162592782	1000	+	.	gene_id "MSTRG.11376"; transcript_id "MSTRG.11376.65"; exon_number "9";
chr1	StringTie	exon	162597792	162597858	1000	+	.	gene_id "MSTRG.11376"; transcript_id "MSTRG.11376.65"; exon_number "10";
chr1	StringTie	exon	162599271	162599839	1000	+	.	gene_id "MSTRG.11376"; transcript_id "MSTRG.11376.65"; exon_number "11";
chr1	StringTie	transcript	162561614	162599847	1000	+	.	gene_id "MSTRG.11376"; transcript_id "MSTRG.11376.66";
chr1	StringTie	exon	162561614	162561777	1000	+	.	gene_id "MSTRG.11376"; transcript_id "MSTRG.11376.66"; exon_number "1";
chr1	StringTie	exon	162566012	162566348	1000	+	.	gene_id "MSTRG.11376"; transcript_id "MSTRG.11376.66"; exon_number "2";
chr1	StringTie	exon	162576777	162576981	1000	+	.	gene_id "MSTRG.11376"; transcript_id "MSTRG.11376.66"; exon_number "3";
chr1	StringTie	exon	162579428	162579603	1000	+	.	gene_id "MSTRG.11376"; transcript_id "MSTRG.11376.66"; exon_number "4";
chr1	StringTie	exon	162581287	162581459	1000	+	.	gene_id "MSTRG.11376"; transcript_id "MSTRG.11376.66"; exon_number "5";
chr1	StringTie	exon	162587475	162587668	1000	+	.	gene_id "MSTRG.11376"; transcript_id "MSTRG.11376.66"; exon_number "6";
chr1	StringTie	exon	162588693	162588833	1000	+	.	gene_id "MSTRG.11376"; transcript_id "MSTRG.11376.66"; exon_number "7";
chr1	StringTie	exon	162590323	162590510	1000	+	.	gene_id "MSTRG.11376"; transcript_id "MSTRG.11376.66"; exon_number "8";
chr1	StringTie	exon	162592732	162592782	1000	+	.	gene_id "MSTRG.11376"; transcript_id "MSTRG.11376.66"; exon_number "9";
chr1	StringTie	exon	162597792	162597858	1000	+	.	gene_id "MSTRG.11376"; transcript_id "MSTRG.11376.66"; exon_number "10";
chr1	StringTie	exon	162599271	162599847	1000	+	.	gene_id "MSTRG.11376"; transcript_id "MSTRG.11376.66"; exon_number "11";
chr1	StringTie	transcript	162561616	162599843	1000	+	.	gene_id "MSTRG.11376"; transcript_id "MSTRG.11376.67";
chr1	StringTie	exon	162561616	162561777	1000	+	.	gene_id "MSTRG.11376"; transcript_id "MSTRG.11376.67"; exon_number "1";
chr1	StringTie	exon	162576777	162576981	1000	+	.	gene_id "MSTRG.11376"; transcript_id "MSTRG.11376.67"; exon_number "2";
chr1	StringTie	exon	162579428	162579603	1000	+	.	gene_id "MSTRG.11376"; transcript_id "MSTRG.11376.67"; exon_number "3";
chr1	StringTie	exon	162581287	162581459	1000	+	.	gene_id "MSTRG.11376"; transcript_id "MSTRG.11376.67"; exon_number "4";
chr1	StringTie	exon	162587475	162587668	1000	+	.	gene_id "MSTRG.11376"; transcript_id "MSTRG.11376.67"; exon_number "5";
chr1	StringTie	exon	162588693	162588833	1000	+	.	gene_id "MSTRG.11376"; transcript_id "MSTRG.11376.67"; exon_number "6";
chr1	StringTie	exon	162590323	162590511	1000	+	.	gene_id "MSTRG.11376"; transcript_id "MSTRG.11376.67"; exon_number "7";
chr1	StringTie	exon	162597792	162597858	1000	+	.	gene_id "MSTRG.11376"; transcript_id "MSTRG.11376.67"; exon_number "8";
chr1	StringTie	exon	162599271	162599843	1000	+	.	gene_id "MSTRG.11376"; transcript_id "MSTRG.11376.67"; exon_number "9";
chr1	StringTie	transcript	162561616	162600556	1000	+	.	gene_id "MSTRG.11376"; transcript_id "MSTRG.11376.68";
chr1	StringTie	exon	162561616	162561777	1000	+	.	gene_id "MSTRG.11376"; transcript_id "MSTRG.11376.68"; exon_number "1";
chr1	StringTie	exon	162566012	162566348	1000	+	.	gene_id "MSTRG.11376"; transcript_id "MSTRG.11376.68"; exon_number "2";
chr1	StringTie	exon	162576788	162576981	1000	+	.	gene_id "MSTRG.11376"; transcript_id "MSTRG.11376.68"; exon_number "3";
chr1	StringTie	exon	162579428	162579603	1000	+	.	gene_id "MSTRG.11376"; transcript_id "MSTRG.11376.68"; exon_number "4";
chr1	StringTie	exon	162581287	162581459	1000	+	.	gene_id "MSTRG.11376"; transcript_id "MSTRG.11376.68"; exon_number "5";
chr1	StringTie	exon	162587475	162587668	1000	+	.	gene_id "MSTRG.11376"; transcript_id "MSTRG.11376.68"; exon_number "6";
chr1	StringTie	exon	162588693	162588833	1000	+	.	gene_id "MSTRG.11376"; transcript_id "MSTRG.11376.68"; exon_number "7";
chr1	StringTie	exon	162590323	162590511	1000	+	.	gene_id "MSTRG.11376"; transcript_id "MSTRG.11376.68"; exon_number "8";
chr1	StringTie	exon	162592735	162592782	1000	+	.	gene_id "MSTRG.11376"; transcript_id "MSTRG.11376.68"; exon_number "9";
chr1	StringTie	exon	162597792	162597858	1000	+	.	gene_id "MSTRG.11376"; transcript_id "MSTRG.11376.68"; exon_number "10";
chr1	StringTie	exon	162599271	162600556	1000	+	.	gene_id "MSTRG.11376"; transcript_id "MSTRG.11376.68"; exon_number "11";
chr1	StringTie	transcript	162561617	162601231	1000	+	.	gene_id "MSTRG.11376"; transcript_id "MSTRG.11376.69";
chr1	StringTie	exon	162561617	162561777	1000	+	.	gene_id "MSTRG.11376"; transcript_id "MSTRG.11376.69"; exon_number "1";
chr1	StringTie	exon	162566012	162566348	1000	+	.	gene_id "MSTRG.11376"; transcript_id "MSTRG.11376.69"; exon_number "2";
chr1	StringTie	exon	162576777	162576981	1000	+	.	gene_id "MSTRG.11376"; transcript_id "MSTRG.11376.69"; exon_number "3";
chr1	StringTie	exon	162579428	162579603	1000	+	.	gene_id "MSTRG.11376"; transcript_id "MSTRG.11376.69"; exon_number "4";
chr1	StringTie	exon	162581287	162581459	1000	+	.	gene_id "MSTRG.11376"; transcript_id "MSTRG.11376.69"; exon_number "5";
chr1	StringTie	exon	162587475	162587668	1000	+	.	gene_id "MSTRG.11376"; transcript_id "MSTRG.11376.69"; exon_number "6";
chr1	StringTie	exon	162588693	162588858	1000	+	.	gene_id "MSTRG.11376"; transcript_id "MSTRG.11376.69"; exon_number "7";
chr1	StringTie	exon	162590323	162590511	1000	+	.	gene_id "MSTRG.11376"; transcript_id "MSTRG.11376.69"; exon_number "8";
chr1	StringTie	exon	162592732	162592782	1000	+	.	gene_id "MSTRG.11376"; transcript_id "MSTRG.11376.69"; exon_number "9";
chr1	StringTie	exon	162597792	162597858	1000	+	.	gene_id "MSTRG.11376"; transcript_id "MSTRG.11376.69"; exon_number "10";
chr1	StringTie	exon	162599271	162601231	1000	+	.	gene_id "MSTRG.11376"; transcript_id "MSTRG.11376.69"; exon_number "11";
chr1	StringTie	transcript	162561428	162611871	1000	+	.	gene_id "MSTRG.11376"; transcript_id "MSTRG.11376.7";
chr1	StringTie	exon	162561428	162561777	1000	+	.	gene_id "MSTRG.11376"; transcript_id "MSTRG.11376.7"; exon_number "1";
chr1	StringTie	exon	162566012	162566348	1000	+	.	gene_id "MSTRG.11376"; transcript_id "MSTRG.11376.7"; exon_number "2";
chr1	StringTie	exon	162576777	162576981	1000	+	.	gene_id "MSTRG.11376"; transcript_id "MSTRG.11376.7"; exon_number "3";
chr1	StringTie	exon	162579428	162579603	1000	+	.	gene_id "MSTRG.11376"; transcript_id "MSTRG.11376.7"; exon_number "4";
chr1	StringTie	exon	162581287	162581459	1000	+	.	gene_id "MSTRG.11376"; transcript_id "MSTRG.11376.7"; exon_number "5";
chr1	StringTie	exon	162587475	162587668	1000	+	.	gene_id "MSTRG.11376"; transcript_id "MSTRG.11376.7"; exon_number "6";
chr1	StringTie	exon	162588693	162588833	1000	+	.	gene_id "MSTRG.11376"; transcript_id "MSTRG.11376.7"; exon_number "7";
chr1	StringTie	exon	162590323	162590511	1000	+	.	gene_id "MSTRG.11376"; transcript_id "MSTRG.11376.7"; exon_number "8";
chr1	StringTie	exon	162592732	162592782	1000	+	.	gene_id "MSTRG.11376"; transcript_id "MSTRG.11376.7"; exon_number "9";
chr1	StringTie	exon	162597792	162597858	1000	+	.	gene_id "MSTRG.11376"; transcript_id "MSTRG.11376.7"; exon_number "10";
chr1	StringTie	exon	162599271	162601514	1000	+	.	gene_id "MSTRG.11376"; transcript_id "MSTRG.11376.7"; exon_number "11";
chr1	StringTie	exon	162609379	162611871	1000	+	.	gene_id "MSTRG.11376"; transcript_id "MSTRG.11376.7"; exon_number "12";
chr1	StringTie	transcript	162561619	162599845	1000	+	.	gene_id "MSTRG.11376"; transcript_id "MSTRG.11376.70";
chr1	StringTie	exon	162561619	162561777	1000	+	.	gene_id "MSTRG.11376"; transcript_id "MSTRG.11376.70"; exon_number "1";
chr1	StringTie	exon	162579428	162579603	1000	+	.	gene_id "MSTRG.11376"; transcript_id "MSTRG.11376.70"; exon_number "2";
chr1	StringTie	exon	162581287	162581459	1000	+	.	gene_id "MSTRG.11376"; transcript_id "MSTRG.11376.70"; exon_number "3";
chr1	StringTie	exon	162587475	162587668	1000	+	.	gene_id "MSTRG.11376"; transcript_id "MSTRG.11376.70"; exon_number "4";
chr1	StringTie	exon	162588693	162588833	1000	+	.	gene_id "MSTRG.11376"; transcript_id "MSTRG.11376.70"; exon_number "5";
chr1	StringTie	exon	162590323	162590511	1000	+	.	gene_id "MSTRG.11376"; transcript_id "MSTRG.11376.70"; exon_number "6";
chr1	StringTie	exon	162592732	162592782	1000	+	.	gene_id "MSTRG.11376"; transcript_id "MSTRG.11376.70"; exon_number "7";
chr1	StringTie	exon	162597792	162597858	1000	+	.	gene_id "MSTRG.11376"; transcript_id "MSTRG.11376.70"; exon_number "8";
chr1	StringTie	exon	162599271	162599845	1000	+	.	gene_id "MSTRG.11376"; transcript_id "MSTRG.11376.70"; exon_number "9";
chr1	StringTie	transcript	162561622	162599841	1000	+	.	gene_id "MSTRG.11376"; transcript_id "MSTRG.11376.71";
chr1	StringTie	exon	162561622	162561777	1000	+	.	gene_id "MSTRG.11376"; transcript_id "MSTRG.11376.71"; exon_number "1";
chr1	StringTie	exon	162562470	162562584	1000	+	.	gene_id "MSTRG.11376"; transcript_id "MSTRG.11376.71"; exon_number "2";
chr1	StringTie	exon	162566012	162566348	1000	+	.	gene_id "MSTRG.11376"; transcript_id "MSTRG.11376.71"; exon_number "3";
chr1	StringTie	exon	162576777	162576981	1000	+	.	gene_id "MSTRG.11376"; transcript_id "MSTRG.11376.71"; exon_number "4";
chr1	StringTie	exon	162579428	162579603	1000	+	.	gene_id "MSTRG.11376"; transcript_id "MSTRG.11376.71"; exon_number "5";
chr1	StringTie	exon	162581287	162581459	1000	+	.	gene_id "MSTRG.11376"; transcript_id "MSTRG.11376.71"; exon_number "6";
chr1	StringTie	exon	162587475	162587668	1000	+	.	gene_id "MSTRG.11376"; transcript_id "MSTRG.11376.71"; exon_number "7";
chr1	StringTie	exon	162588709	162588833	1000	+	.	gene_id "MSTRG.11376"; transcript_id "MSTRG.11376.71"; exon_number "8";
chr1	StringTie	exon	162590323	162590511	1000	+	.	gene_id "MSTRG.11376"; transcript_id "MSTRG.11376.71"; exon_number "9";
chr1	StringTie	exon	162592735	162592782	1000	+	.	gene_id "MSTRG.11376"; transcript_id "MSTRG.11376.71"; exon_number "10";
chr1	StringTie	exon	162597792	162597858	1000	+	.	gene_id "MSTRG.11376"; transcript_id "MSTRG.11376.71"; exon_number "11";
chr1	StringTie	exon	162599271	162599841	1000	+	.	gene_id "MSTRG.11376"; transcript_id "MSTRG.11376.71"; exon_number "12";
chr1	StringTie	transcript	162561624	162599839	1000	+	.	gene_id "MSTRG.11376"; transcript_id "MSTRG.11376.72";
chr1	StringTie	exon	162561624	162561777	1000	+	.	gene_id "MSTRG.11376"; transcript_id "MSTRG.11376.72"; exon_number "1";
chr1	StringTie	exon	162562473	162562584	1000	+	.	gene_id "MSTRG.11376"; transcript_id "MSTRG.11376.72"; exon_number "2";
chr1	StringTie	exon	162566012	162566348	1000	+	.	gene_id "MSTRG.11376"; transcript_id "MSTRG.11376.72"; exon_number "3";
chr1	StringTie	exon	162576777	162576981	1000	+	.	gene_id "MSTRG.11376"; transcript_id "MSTRG.11376.72"; exon_number "4";
chr1	StringTie	exon	162579428	162579603	1000	+	.	gene_id "MSTRG.11376"; transcript_id "MSTRG.11376.72"; exon_number "5";
chr1	StringTie	exon	162581287	162581459	1000	+	.	gene_id "MSTRG.11376"; transcript_id "MSTRG.11376.72"; exon_number "6";
chr1	StringTie	exon	162587475	162587668	1000	+	.	gene_id "MSTRG.11376"; transcript_id "MSTRG.11376.72"; exon_number "7";
chr1	StringTie	exon	162588693	162588833	1000	+	.	gene_id "MSTRG.11376"; transcript_id "MSTRG.11376.72"; exon_number "8";
chr1	StringTie	exon	162590323	162590418	1000	+	.	gene_id "MSTRG.11376"; transcript_id "MSTRG.11376.72"; exon_number "9";
chr1	StringTie	exon	162590478	162590511	1000	+	.	gene_id "MSTRG.11376"; transcript_id "MSTRG.11376.72"; exon_number "10";
chr1	StringTie	exon	162592732	162592782	1000	+	.	gene_id "MSTRG.11376"; transcript_id "MSTRG.11376.72"; exon_number "11";
chr1	StringTie	exon	162597792	162597858	1000	+	.	gene_id "MSTRG.11376"; transcript_id "MSTRG.11376.72"; exon_number "12";
chr1	StringTie	exon	162599271	162599839	1000	+	.	gene_id "MSTRG.11376"; transcript_id "MSTRG.11376.72"; exon_number "13";
chr1	StringTie	transcript	162561625	162599887	1000	+	.	gene_id "MSTRG.11376"; transcript_id "MSTRG.11376.73";
chr1	StringTie	exon	162561625	162561777	1000	+	.	gene_id "MSTRG.11376"; transcript_id "MSTRG.11376.73"; exon_number "1";
chr1	StringTie	exon	162566012	162566019	1000	+	.	gene_id "MSTRG.11376"; transcript_id "MSTRG.11376.73"; exon_number "2";
chr1	StringTie	exon	162576777	162576981	1000	+	.	gene_id "MSTRG.11376"; transcript_id "MSTRG.11376.73"; exon_number "3";
chr1	StringTie	exon	162579428	162579603	1000	+	.	gene_id "MSTRG.11376"; transcript_id "MSTRG.11376.73"; exon_number "4";
chr1	StringTie	exon	162581287	162581459	1000	+	.	gene_id "MSTRG.11376"; transcript_id "MSTRG.11376.73"; exon_number "5";
chr1	StringTie	exon	162587475	162587668	1000	+	.	gene_id "MSTRG.11376"; transcript_id "MSTRG.11376.73"; exon_number "6";
chr1	StringTie	exon	162588693	162588833	1000	+	.	gene_id "MSTRG.11376"; transcript_id "MSTRG.11376.73"; exon_number "7";
chr1	StringTie	exon	162590323	162590511	1000	+	.	gene_id "MSTRG.11376"; transcript_id "MSTRG.11376.73"; exon_number "8";
chr1	StringTie	exon	162592735	162592782	1000	+	.	gene_id "MSTRG.11376"; transcript_id "MSTRG.11376.73"; exon_number "9";
chr1	StringTie	exon	162597792	162597858	1000	+	.	gene_id "MSTRG.11376"; transcript_id "MSTRG.11376.73"; exon_number "10";
chr1	StringTie	exon	162599271	162599887	1000	+	.	gene_id "MSTRG.11376"; transcript_id "MSTRG.11376.73"; exon_number "11";
chr1	StringTie	transcript	162561627	162599835	1000	+	.	gene_id "MSTRG.11376"; transcript_id "MSTRG.11376.74";
chr1	StringTie	exon	162561627	162561777	1000	+	.	gene_id "MSTRG.11376"; transcript_id "MSTRG.11376.74"; exon_number "1";
chr1	StringTie	exon	162562473	162562584	1000	+	.	gene_id "MSTRG.11376"; transcript_id "MSTRG.11376.74"; exon_number "2";
chr1	StringTie	exon	162566012	162566348	1000	+	.	gene_id "MSTRG.11376"; transcript_id "MSTRG.11376.74"; exon_number "3";
chr1	StringTie	exon	162576777	162576981	1000	+	.	gene_id "MSTRG.11376"; transcript_id "MSTRG.11376.74"; exon_number "4";
chr1	StringTie	exon	162579428	162579603	1000	+	.	gene_id "MSTRG.11376"; transcript_id "MSTRG.11376.74"; exon_number "5";
chr1	StringTie	exon	162581287	162581459	1000	+	.	gene_id "MSTRG.11376"; transcript_id "MSTRG.11376.74"; exon_number "6";
chr1	StringTie	exon	162587475	162587668	1000	+	.	gene_id "MSTRG.11376"; transcript_id "MSTRG.11376.74"; exon_number "7";
chr1	StringTie	exon	162588693	162588831	1000	+	.	gene_id "MSTRG.11376"; transcript_id "MSTRG.11376.74"; exon_number "8";
chr1	StringTie	exon	162590323	162590511	1000	+	.	gene_id "MSTRG.11376"; transcript_id "MSTRG.11376.74"; exon_number "9";
chr1	StringTie	exon	162597792	162597858	1000	+	.	gene_id "MSTRG.11376"; transcript_id "MSTRG.11376.74"; exon_number "10";
chr1	StringTie	exon	162599271	162599835	1000	+	.	gene_id "MSTRG.11376"; transcript_id "MSTRG.11376.74"; exon_number "11";
chr1	StringTie	transcript	162561628	162599838	1000	+	.	gene_id "MSTRG.11376"; transcript_id "MSTRG.11376.75";
chr1	StringTie	exon	162561628	162561777	1000	+	.	gene_id "MSTRG.11376"; transcript_id "MSTRG.11376.75"; exon_number "1";
chr1	StringTie	exon	162576777	162576981	1000	+	.	gene_id "MSTRG.11376"; transcript_id "MSTRG.11376.75"; exon_number "2";
chr1	StringTie	exon	162579428	162579603	1000	+	.	gene_id "MSTRG.11376"; transcript_id "MSTRG.11376.75"; exon_number "3";
chr1	StringTie	exon	162581287	162581459	1000	+	.	gene_id "MSTRG.11376"; transcript_id "MSTRG.11376.75"; exon_number "4";
chr1	StringTie	exon	162587475	162587668	1000	+	.	gene_id "MSTRG.11376"; transcript_id "MSTRG.11376.75"; exon_number "5";
chr1	StringTie	exon	162588693	162588833	1000	+	.	gene_id "MSTRG.11376"; transcript_id "MSTRG.11376.75"; exon_number "6";
chr1	StringTie	exon	162590323	162590511	1000	+	.	gene_id "MSTRG.11376"; transcript_id "MSTRG.11376.75"; exon_number "7";
chr1	StringTie	exon	162592735	162592782	1000	+	.	gene_id "MSTRG.11376"; transcript_id "MSTRG.11376.75"; exon_number "8";
chr1	StringTie	exon	162597792	162597858	1000	+	.	gene_id "MSTRG.11376"; transcript_id "MSTRG.11376.75"; exon_number "9";
chr1	StringTie	exon	162599271	162599838	1000	+	.	gene_id "MSTRG.11376"; transcript_id "MSTRG.11376.75"; exon_number "10";
chr1	StringTie	transcript	162561629	162600394	1000	+	.	gene_id "MSTRG.11376"; transcript_id "MSTRG.11376.76";
chr1	StringTie	exon	162561629	162561777	1000	+	.	gene_id "MSTRG.11376"; transcript_id "MSTRG.11376.76"; exon_number "1";
chr1	StringTie	exon	162562470	162562584	1000	+	.	gene_id "MSTRG.11376"; transcript_id "MSTRG.11376.76"; exon_number "2";
chr1	StringTie	exon	162566012	162566355	1000	+	.	gene_id "MSTRG.11376"; transcript_id "MSTRG.11376.76"; exon_number "3";
chr1	StringTie	exon	162576777	162576981	1000	+	.	gene_id "MSTRG.11376"; transcript_id "MSTRG.11376.76"; exon_number "4";
chr1	StringTie	exon	162579428	162579603	1000	+	.	gene_id "MSTRG.11376"; transcript_id "MSTRG.11376.76"; exon_number "5";
chr1	StringTie	exon	162581287	162581459	1000	+	.	gene_id "MSTRG.11376"; transcript_id "MSTRG.11376.76"; exon_number "6";
chr1	StringTie	exon	162587475	162587668	1000	+	.	gene_id "MSTRG.11376"; transcript_id "MSTRG.11376.76"; exon_number "7";
chr1	StringTie	exon	162588693	162588833	1000	+	.	gene_id "MSTRG.11376"; transcript_id "MSTRG.11376.76"; exon_number "8";
chr1	StringTie	exon	162590323	162590511	1000	+	.	gene_id "MSTRG.11376"; transcript_id "MSTRG.11376.76"; exon_number "9";
chr1	StringTie	exon	162592732	162592782	1000	+	.	gene_id "MSTRG.11376"; transcript_id "MSTRG.11376.76"; exon_number "10";
chr1	StringTie	exon	162597792	162597858	1000	+	.	gene_id "MSTRG.11376"; transcript_id "MSTRG.11376.76"; exon_number "11";
chr1	StringTie	exon	162599271	162600394	1000	+	.	gene_id "MSTRG.11376"; transcript_id "MSTRG.11376.76"; exon_number "12";
chr1	StringTie	transcript	162561630	162599883	1000	+	.	gene_id "MSTRG.11376"; transcript_id "MSTRG.11376.77";
chr1	StringTie	exon	162561630	162561776	1000	+	.	gene_id "MSTRG.11376"; transcript_id "MSTRG.11376.77"; exon_number "1";
chr1	StringTie	exon	162562463	162562584	1000	+	.	gene_id "MSTRG.11376"; transcript_id "MSTRG.11376.77"; exon_number "2";
chr1	StringTie	exon	162566012	162566348	1000	+	.	gene_id "MSTRG.11376"; transcript_id "MSTRG.11376.77"; exon_number "3";
chr1	StringTie	exon	162576777	162576981	1000	+	.	gene_id "MSTRG.11376"; transcript_id "MSTRG.11376.77"; exon_number "4";
chr1	StringTie	exon	162579428	162579603	1000	+	.	gene_id "MSTRG.11376"; transcript_id "MSTRG.11376.77"; exon_number "5";
chr1	StringTie	exon	162581287	162581459	1000	+	.	gene_id "MSTRG.11376"; transcript_id "MSTRG.11376.77"; exon_number "6";
chr1	StringTie	exon	162587475	162587668	1000	+	.	gene_id "MSTRG.11376"; transcript_id "MSTRG.11376.77"; exon_number "7";
chr1	StringTie	exon	162588693	162588833	1000	+	.	gene_id "MSTRG.11376"; transcript_id "MSTRG.11376.77"; exon_number "8";
chr1	StringTie	exon	162590323	162590511	1000	+	.	gene_id "MSTRG.11376"; transcript_id "MSTRG.11376.77"; exon_number "9";
chr1	StringTie	exon	162597792	162597858	1000	+	.	gene_id "MSTRG.11376"; transcript_id "MSTRG.11376.77"; exon_number "10";
chr1	StringTie	exon	162599271	162599883	1000	+	.	gene_id "MSTRG.11376"; transcript_id "MSTRG.11376.77"; exon_number "11";
chr1	StringTie	transcript	162561630	162599867	1000	+	.	gene_id "MSTRG.11376"; transcript_id "MSTRG.11376.78";
chr1	StringTie	exon	162561630	162561777	1000	+	.	gene_id "MSTRG.11376"; transcript_id "MSTRG.11376.78"; exon_number "1";
chr1	StringTie	exon	162562473	162562584	1000	+	.	gene_id "MSTRG.11376"; transcript_id "MSTRG.11376.78"; exon_number "2";
chr1	StringTie	exon	162566012	162566348	1000	+	.	gene_id "MSTRG.11376"; transcript_id "MSTRG.11376.78"; exon_number "3";
chr1	StringTie	exon	162576777	162576981	1000	+	.	gene_id "MSTRG.11376"; transcript_id "MSTRG.11376.78"; exon_number "4";
chr1	StringTie	exon	162579428	162579603	1000	+	.	gene_id "MSTRG.11376"; transcript_id "MSTRG.11376.78"; exon_number "5";
chr1	StringTie	exon	162581287	162581459	1000	+	.	gene_id "MSTRG.11376"; transcript_id "MSTRG.11376.78"; exon_number "6";
chr1	StringTie	exon	162587475	162587668	1000	+	.	gene_id "MSTRG.11376"; transcript_id "MSTRG.11376.78"; exon_number "7";
chr1	StringTie	exon	162588693	162588832	1000	+	.	gene_id "MSTRG.11376"; transcript_id "MSTRG.11376.78"; exon_number "8";
chr1	StringTie	exon	162590323	162590511	1000	+	.	gene_id "MSTRG.11376"; transcript_id "MSTRG.11376.78"; exon_number "9";
chr1	StringTie	exon	162592732	162592782	1000	+	.	gene_id "MSTRG.11376"; transcript_id "MSTRG.11376.78"; exon_number "10";
chr1	StringTie	exon	162597792	162597858	1000	+	.	gene_id "MSTRG.11376"; transcript_id "MSTRG.11376.78"; exon_number "11";
chr1	StringTie	exon	162599271	162599867	1000	+	.	gene_id "MSTRG.11376"; transcript_id "MSTRG.11376.78"; exon_number "12";
chr1	StringTie	transcript	162561630	162599849	1000	+	.	gene_id "MSTRG.11376"; transcript_id "MSTRG.11376.79";
chr1	StringTie	exon	162561630	162561777	1000	+	.	gene_id "MSTRG.11376"; transcript_id "MSTRG.11376.79"; exon_number "1";
chr1	StringTie	exon	162562473	162562584	1000	+	.	gene_id "MSTRG.11376"; transcript_id "MSTRG.11376.79"; exon_number "2";
chr1	StringTie	exon	162566012	162566348	1000	+	.	gene_id "MSTRG.11376"; transcript_id "MSTRG.11376.79"; exon_number "3";
chr1	StringTie	exon	162576777	162576981	1000	+	.	gene_id "MSTRG.11376"; transcript_id "MSTRG.11376.79"; exon_number "4";
chr1	StringTie	exon	162579428	162579603	1000	+	.	gene_id "MSTRG.11376"; transcript_id "MSTRG.11376.79"; exon_number "5";
chr1	StringTie	exon	162581287	162581459	1000	+	.	gene_id "MSTRG.11376"; transcript_id "MSTRG.11376.79"; exon_number "6";
chr1	StringTie	exon	162587475	162587668	1000	+	.	gene_id "MSTRG.11376"; transcript_id "MSTRG.11376.79"; exon_number "7";
chr1	StringTie	exon	162588709	162588833	1000	+	.	gene_id "MSTRG.11376"; transcript_id "MSTRG.11376.79"; exon_number "8";
chr1	StringTie	exon	162590323	162590511	1000	+	.	gene_id "MSTRG.11376"; transcript_id "MSTRG.11376.79"; exon_number "9";
chr1	StringTie	exon	162592735	162592782	1000	+	.	gene_id "MSTRG.11376"; transcript_id "MSTRG.11376.79"; exon_number "10";
chr1	StringTie	exon	162597792	162597858	1000	+	.	gene_id "MSTRG.11376"; transcript_id "MSTRG.11376.79"; exon_number "11";
chr1	StringTie	exon	162599271	162599849	1000	+	.	gene_id "MSTRG.11376"; transcript_id "MSTRG.11376.79"; exon_number "12";
chr1	StringTie	transcript	162561441	162601621	1000	+	.	gene_id "MSTRG.11376"; transcript_id "MSTRG.11376.8";
chr1	StringTie	exon	162561441	162561777	1000	+	.	gene_id "MSTRG.11376"; transcript_id "MSTRG.11376.8"; exon_number "1";
chr1	StringTie	exon	162562470	162562584	1000	+	.	gene_id "MSTRG.11376"; transcript_id "MSTRG.11376.8"; exon_number "2";
chr1	StringTie	exon	162566012	162566348	1000	+	.	gene_id "MSTRG.11376"; transcript_id "MSTRG.11376.8"; exon_number "3";
chr1	StringTie	exon	162576777	162576981	1000	+	.	gene_id "MSTRG.11376"; transcript_id "MSTRG.11376.8"; exon_number "4";
chr1	StringTie	exon	162579428	162579603	1000	+	.	gene_id "MSTRG.11376"; transcript_id "MSTRG.11376.8"; exon_number "5";
chr1	StringTie	exon	162581287	162581459	1000	+	.	gene_id "MSTRG.11376"; transcript_id "MSTRG.11376.8"; exon_number "6";
chr1	StringTie	exon	162587475	162587668	1000	+	.	gene_id "MSTRG.11376"; transcript_id "MSTRG.11376.8"; exon_number "7";
chr1	StringTie	exon	162588693	162588833	1000	+	.	gene_id "MSTRG.11376"; transcript_id "MSTRG.11376.8"; exon_number "8";
chr1	StringTie	exon	162590323	162590511	1000	+	.	gene_id "MSTRG.11376"; transcript_id "MSTRG.11376.8"; exon_number "9";
chr1	StringTie	exon	162592735	162592782	1000	+	.	gene_id "MSTRG.11376"; transcript_id "MSTRG.11376.8"; exon_number "10";
chr1	StringTie	exon	162597792	162597858	1000	+	.	gene_id "MSTRG.11376"; transcript_id "MSTRG.11376.8"; exon_number "11";
chr1	StringTie	exon	162599271	162601621	1000	+	.	gene_id "MSTRG.11376"; transcript_id "MSTRG.11376.8"; exon_number "12";
chr1	StringTie	transcript	162561630	162600554	1000	+	.	gene_id "MSTRG.11376"; transcript_id "MSTRG.11376.80";
chr1	StringTie	exon	162561630	162561777	1000	+	.	gene_id "MSTRG.11376"; transcript_id "MSTRG.11376.80"; exon_number "1";
chr1	StringTie	exon	162562473	162562584	1000	+	.	gene_id "MSTRG.11376"; transcript_id "MSTRG.11376.80"; exon_number "2";
chr1	StringTie	exon	162566012	162566348	1000	+	.	gene_id "MSTRG.11376"; transcript_id "MSTRG.11376.80"; exon_number "3";
chr1	StringTie	exon	162576777	162576981	1000	+	.	gene_id "MSTRG.11376"; transcript_id "MSTRG.11376.80"; exon_number "4";
chr1	StringTie	exon	162579428	162579603	1000	+	.	gene_id "MSTRG.11376"; transcript_id "MSTRG.11376.80"; exon_number "5";
chr1	StringTie	exon	162581287	162581459	1000	+	.	gene_id "MSTRG.11376"; transcript_id "MSTRG.11376.80"; exon_number "6";
chr1	StringTie	exon	162587475	162587668	1000	+	.	gene_id "MSTRG.11376"; transcript_id "MSTRG.11376.80"; exon_number "7";
chr1	StringTie	exon	162588693	162588833	1000	+	.	gene_id "MSTRG.11376"; transcript_id "MSTRG.11376.80"; exon_number "8";
chr1	StringTie	exon	162590323	162590511	1000	+	.	gene_id "MSTRG.11376"; transcript_id "MSTRG.11376.80"; exon_number "9";
chr1	StringTie	exon	162592735	162592782	1000	+	.	gene_id "MSTRG.11376"; transcript_id "MSTRG.11376.80"; exon_number "10";
chr1	StringTie	exon	162597792	162597858	1000	+	.	gene_id "MSTRG.11376"; transcript_id "MSTRG.11376.80"; exon_number "11";
chr1	StringTie	exon	162599271	162599323	1000	+	.	gene_id "MSTRG.11376"; transcript_id "MSTRG.11376.80"; exon_number "12";
chr1	StringTie	exon	162599357	162600554	1000	+	.	gene_id "MSTRG.11376"; transcript_id "MSTRG.11376.80"; exon_number "13";
chr1	StringTie	transcript	162561635	162599838	1000	+	.	gene_id "MSTRG.11376"; transcript_id "MSTRG.11376.81";
chr1	StringTie	exon	162561635	162561777	1000	+	.	gene_id "MSTRG.11376"; transcript_id "MSTRG.11376.81"; exon_number "1";
chr1	StringTie	exon	162566012	162566348	1000	+	.	gene_id "MSTRG.11376"; transcript_id "MSTRG.11376.81"; exon_number "2";
chr1	StringTie	exon	162576777	162576981	1000	+	.	gene_id "MSTRG.11376"; transcript_id "MSTRG.11376.81"; exon_number "3";
chr1	StringTie	exon	162579428	162579603	1000	+	.	gene_id "MSTRG.11376"; transcript_id "MSTRG.11376.81"; exon_number "4";
chr1	StringTie	exon	162581287	162581459	1000	+	.	gene_id "MSTRG.11376"; transcript_id "MSTRG.11376.81"; exon_number "5";
chr1	StringTie	exon	162587475	162587668	1000	+	.	gene_id "MSTRG.11376"; transcript_id "MSTRG.11376.81"; exon_number "6";
chr1	StringTie	exon	162588693	162588833	1000	+	.	gene_id "MSTRG.11376"; transcript_id "MSTRG.11376.81"; exon_number "7";
chr1	StringTie	exon	162590323	162590511	1000	+	.	gene_id "MSTRG.11376"; transcript_id "MSTRG.11376.81"; exon_number "8";
chr1	StringTie	exon	162592732	162592782	1000	+	.	gene_id "MSTRG.11376"; transcript_id "MSTRG.11376.81"; exon_number "9";
chr1	StringTie	exon	162597792	162597858	1000	+	.	gene_id "MSTRG.11376"; transcript_id "MSTRG.11376.81"; exon_number "10";
chr1	StringTie	exon	162599271	162599656	1000	+	.	gene_id "MSTRG.11376"; transcript_id "MSTRG.11376.81"; exon_number "11";
chr1	StringTie	exon	162599723	162599838	1000	+	.	gene_id "MSTRG.11376"; transcript_id "MSTRG.11376.81"; exon_number "12";
chr1	StringTie	transcript	162561647	162599841	1000	+	.	gene_id "MSTRG.11376"; transcript_id "MSTRG.11376.82";
chr1	StringTie	exon	162561647	162561777	1000	+	.	gene_id "MSTRG.11376"; transcript_id "MSTRG.11376.82"; exon_number "1";
chr1	StringTie	exon	162566012	162566359	1000	+	.	gene_id "MSTRG.11376"; transcript_id "MSTRG.11376.82"; exon_number "2";
chr1	StringTie	exon	162576777	162576981	1000	+	.	gene_id "MSTRG.11376"; transcript_id "MSTRG.11376.82"; exon_number "3";
chr1	StringTie	exon	162579428	162579603	1000	+	.	gene_id "MSTRG.11376"; transcript_id "MSTRG.11376.82"; exon_number "4";
chr1	StringTie	exon	162581287	162581459	1000	+	.	gene_id "MSTRG.11376"; transcript_id "MSTRG.11376.82"; exon_number "5";
chr1	StringTie	exon	162587475	162587668	1000	+	.	gene_id "MSTRG.11376"; transcript_id "MSTRG.11376.82"; exon_number "6";
chr1	StringTie	exon	162588693	162588833	1000	+	.	gene_id "MSTRG.11376"; transcript_id "MSTRG.11376.82"; exon_number "7";
chr1	StringTie	exon	162590323	162590511	1000	+	.	gene_id "MSTRG.11376"; transcript_id "MSTRG.11376.82"; exon_number "8";
chr1	StringTie	exon	162592735	162592782	1000	+	.	gene_id "MSTRG.11376"; transcript_id "MSTRG.11376.82"; exon_number "9";
chr1	StringTie	exon	162597792	162597858	1000	+	.	gene_id "MSTRG.11376"; transcript_id "MSTRG.11376.82"; exon_number "10";
chr1	StringTie	exon	162599271	162599841	1000	+	.	gene_id "MSTRG.11376"; transcript_id "MSTRG.11376.82"; exon_number "11";
chr1	StringTie	transcript	162561648	162599839	1000	+	.	gene_id "MSTRG.11376"; transcript_id "MSTRG.11376.83";
chr1	StringTie	exon	162561648	162561776	1000	+	.	gene_id "MSTRG.11376"; transcript_id "MSTRG.11376.83"; exon_number "1";
chr1	StringTie	exon	162562463	162562584	1000	+	.	gene_id "MSTRG.11376"; transcript_id "MSTRG.11376.83"; exon_number "2";
chr1	StringTie	exon	162566012	162566348	1000	+	.	gene_id "MSTRG.11376"; transcript_id "MSTRG.11376.83"; exon_number "3";
chr1	StringTie	exon	162576777	162576981	1000	+	.	gene_id "MSTRG.11376"; transcript_id "MSTRG.11376.83"; exon_number "4";
chr1	StringTie	exon	162579428	162579603	1000	+	.	gene_id "MSTRG.11376"; transcript_id "MSTRG.11376.83"; exon_number "5";
chr1	StringTie	exon	162581287	162581459	1000	+	.	gene_id "MSTRG.11376"; transcript_id "MSTRG.11376.83"; exon_number "6";
chr1	StringTie	exon	162587475	162587668	1000	+	.	gene_id "MSTRG.11376"; transcript_id "MSTRG.11376.83"; exon_number "7";
chr1	StringTie	exon	162588693	162588833	1000	+	.	gene_id "MSTRG.11376"; transcript_id "MSTRG.11376.83"; exon_number "8";
chr1	StringTie	exon	162590323	162590511	1000	+	.	gene_id "MSTRG.11376"; transcript_id "MSTRG.11376.83"; exon_number "9";
chr1	StringTie	exon	162592732	162592782	1000	+	.	gene_id "MSTRG.11376"; transcript_id "MSTRG.11376.83"; exon_number "10";
chr1	StringTie	exon	162597792	162597858	1000	+	.	gene_id "MSTRG.11376"; transcript_id "MSTRG.11376.83"; exon_number "11";
chr1	StringTie	exon	162599271	162599839	1000	+	.	gene_id "MSTRG.11376"; transcript_id "MSTRG.11376.83"; exon_number "12";
chr1	StringTie	transcript	162561650	162599840	1000	+	.	gene_id "MSTRG.11376"; transcript_id "MSTRG.11376.84";
chr1	StringTie	exon	162561650	162561777	1000	+	.	gene_id "MSTRG.11376"; transcript_id "MSTRG.11376.84"; exon_number "1";
chr1	StringTie	exon	162566012	162566348	1000	+	.	gene_id "MSTRG.11376"; transcript_id "MSTRG.11376.84"; exon_number "2";
chr1	StringTie	exon	162576777	162576981	1000	+	.	gene_id "MSTRG.11376"; transcript_id "MSTRG.11376.84"; exon_number "3";
chr1	StringTie	exon	162579428	162579603	1000	+	.	gene_id "MSTRG.11376"; transcript_id "MSTRG.11376.84"; exon_number "4";
chr1	StringTie	exon	162581287	162581459	1000	+	.	gene_id "MSTRG.11376"; transcript_id "MSTRG.11376.84"; exon_number "5";
chr1	StringTie	exon	162587475	162587668	1000	+	.	gene_id "MSTRG.11376"; transcript_id "MSTRG.11376.84"; exon_number "6";
chr1	StringTie	exon	162588693	162588833	1000	+	.	gene_id "MSTRG.11376"; transcript_id "MSTRG.11376.84"; exon_number "7";
chr1	StringTie	exon	162590323	162590511	1000	+	.	gene_id "MSTRG.11376"; transcript_id "MSTRG.11376.84"; exon_number "8";
chr1	StringTie	exon	162592735	162592782	1000	+	.	gene_id "MSTRG.11376"; transcript_id "MSTRG.11376.84"; exon_number "9";
chr1	StringTie	exon	162597792	162597857	1000	+	.	gene_id "MSTRG.11376"; transcript_id "MSTRG.11376.84"; exon_number "10";
chr1	StringTie	exon	162599271	162599840	1000	+	.	gene_id "MSTRG.11376"; transcript_id "MSTRG.11376.84"; exon_number "11";
chr1	StringTie	transcript	162561654	162599838	1000	+	.	gene_id "MSTRG.11376"; transcript_id "MSTRG.11376.85";
chr1	StringTie	exon	162561654	162561777	1000	+	.	gene_id "MSTRG.11376"; transcript_id "MSTRG.11376.85"; exon_number "1";
chr1	StringTie	exon	162566012	162566348	1000	+	.	gene_id "MSTRG.11376"; transcript_id "MSTRG.11376.85"; exon_number "2";
chr1	StringTie	exon	162576777	162576981	1000	+	.	gene_id "MSTRG.11376"; transcript_id "MSTRG.11376.85"; exon_number "3";
chr1	StringTie	exon	162579428	162579603	1000	+	.	gene_id "MSTRG.11376"; transcript_id "MSTRG.11376.85"; exon_number "4";
```
