## Additional File 7 - TCGA transcript assembly for "Widespread 3’ UTR splicing regulates expression of oncogene transcripts in sequence-dependent and independent manners": all_tissues_agg-agg-agg.gtf (part 172 of 2216)

```
chr1	StringTie	exon	162581287	162581459	1000	+	.	gene_id "MSTRG.11376"; transcript_id "MSTRG.11376.85"; exon_number "5";
chr1	StringTie	exon	162587475	162587668	1000	+	.	gene_id "MSTRG.11376"; transcript_id "MSTRG.11376.85"; exon_number "6";
chr1	StringTie	exon	162588693	162588833	1000	+	.	gene_id "MSTRG.11376"; transcript_id "MSTRG.11376.85"; exon_number "7";
chr1	StringTie	exon	162590323	162590511	1000	+	.	gene_id "MSTRG.11376"; transcript_id "MSTRG.11376.85"; exon_number "8";
chr1	StringTie	exon	162592735	162592782	1000	+	.	gene_id "MSTRG.11376"; transcript_id "MSTRG.11376.85"; exon_number "9";
chr1	StringTie	exon	162597792	162597858	1000	+	.	gene_id "MSTRG.11376"; transcript_id "MSTRG.11376.85"; exon_number "10";
chr1	StringTie	exon	162599271	162599461	1000	+	.	gene_id "MSTRG.11376"; transcript_id "MSTRG.11376.85"; exon_number "11";
chr1	StringTie	exon	162599496	162599838	1000	+	.	gene_id "MSTRG.11376"; transcript_id "MSTRG.11376.85"; exon_number "12";
chr1	StringTie	transcript	162561662	162599850	1000	+	.	gene_id "MSTRG.11376"; transcript_id "MSTRG.11376.86";
chr1	StringTie	exon	162561662	162561777	1000	+	.	gene_id "MSTRG.11376"; transcript_id "MSTRG.11376.86"; exon_number "1";
chr1	StringTie	exon	162566012	162566348	1000	+	.	gene_id "MSTRG.11376"; transcript_id "MSTRG.11376.86"; exon_number "2";
chr1	StringTie	exon	162576777	162576981	1000	+	.	gene_id "MSTRG.11376"; transcript_id "MSTRG.11376.86"; exon_number "3";
chr1	StringTie	exon	162579428	162579603	1000	+	.	gene_id "MSTRG.11376"; transcript_id "MSTRG.11376.86"; exon_number "4";
chr1	StringTie	exon	162581287	162581459	1000	+	.	gene_id "MSTRG.11376"; transcript_id "MSTRG.11376.86"; exon_number "5";
chr1	StringTie	exon	162587541	162587668	1000	+	.	gene_id "MSTRG.11376"; transcript_id "MSTRG.11376.86"; exon_number "6";
chr1	StringTie	exon	162588693	162588833	1000	+	.	gene_id "MSTRG.11376"; transcript_id "MSTRG.11376.86"; exon_number "7";
chr1	StringTie	exon	162590323	162590511	1000	+	.	gene_id "MSTRG.11376"; transcript_id "MSTRG.11376.86"; exon_number "8";
chr1	StringTie	exon	162592735	162592782	1000	+	.	gene_id "MSTRG.11376"; transcript_id "MSTRG.11376.86"; exon_number "9";
chr1	StringTie	exon	162597792	162597858	1000	+	.	gene_id "MSTRG.11376"; transcript_id "MSTRG.11376.86"; exon_number "10";
chr1	StringTie	exon	162599271	162599850	1000	+	.	gene_id "MSTRG.11376"; transcript_id "MSTRG.11376.86"; exon_number "11";
chr1	StringTie	transcript	162561678	162601195	1000	+	.	gene_id "MSTRG.11376"; transcript_id "MSTRG.11376.87";
chr1	StringTie	exon	162561678	162561777	1000	+	.	gene_id "MSTRG.11376"; transcript_id "MSTRG.11376.87"; exon_number "1";
chr1	StringTie	exon	162566012	162566355	1000	+	.	gene_id "MSTRG.11376"; transcript_id "MSTRG.11376.87"; exon_number "2";
chr1	StringTie	exon	162576777	162576981	1000	+	.	gene_id "MSTRG.11376"; transcript_id "MSTRG.11376.87"; exon_number "3";
chr1	StringTie	exon	162579428	162579603	1000	+	.	gene_id "MSTRG.11376"; transcript_id "MSTRG.11376.87"; exon_number "4";
chr1	StringTie	exon	162581287	162581459	1000	+	.	gene_id "MSTRG.11376"; transcript_id "MSTRG.11376.87"; exon_number "5";
chr1	StringTie	exon	162587475	162587668	1000	+	.	gene_id "MSTRG.11376"; transcript_id "MSTRG.11376.87"; exon_number "6";
chr1	StringTie	exon	162588693	162588833	1000	+	.	gene_id "MSTRG.11376"; transcript_id "MSTRG.11376.87"; exon_number "7";
chr1	StringTie	exon	162590323	162590511	1000	+	.	gene_id "MSTRG.11376"; transcript_id "MSTRG.11376.87"; exon_number "8";
chr1	StringTie	exon	162592735	162592782	1000	+	.	gene_id "MSTRG.11376"; transcript_id "MSTRG.11376.87"; exon_number "9";
chr1	StringTie	exon	162597792	162597858	1000	+	.	gene_id "MSTRG.11376"; transcript_id "MSTRG.11376.87"; exon_number "10";
chr1	StringTie	exon	162599271	162601195	1000	+	.	gene_id "MSTRG.11376"; transcript_id "MSTRG.11376.87"; exon_number "11";
chr1	StringTie	transcript	162561678	162599841	1000	+	.	gene_id "MSTRG.11376"; transcript_id "MSTRG.11376.88";
chr1	StringTie	exon	162561678	162561777	1000	+	.	gene_id "MSTRG.11376"; transcript_id "MSTRG.11376.88"; exon_number "1";
chr1	StringTie	exon	162562473	162562584	1000	+	.	gene_id "MSTRG.11376"; transcript_id "MSTRG.11376.88"; exon_number "2";
chr1	StringTie	exon	162566012	162566348	1000	+	.	gene_id "MSTRG.11376"; transcript_id "MSTRG.11376.88"; exon_number "3";
chr1	StringTie	exon	162568282	162568386	1000	+	.	gene_id "MSTRG.11376"; transcript_id "MSTRG.11376.88"; exon_number "4";
chr1	StringTie	exon	162576777	162576981	1000	+	.	gene_id "MSTRG.11376"; transcript_id "MSTRG.11376.88"; exon_number "5";
chr1	StringTie	exon	162579428	162579603	1000	+	.	gene_id "MSTRG.11376"; transcript_id "MSTRG.11376.88"; exon_number "6";
chr1	StringTie	exon	162581287	162581459	1000	+	.	gene_id "MSTRG.11376"; transcript_id "MSTRG.11376.88"; exon_number "7";
chr1	StringTie	exon	162587475	162587668	1000	+	.	gene_id "MSTRG.11376"; transcript_id "MSTRG.11376.88"; exon_number "8";
chr1	StringTie	exon	162588693	162588833	1000	+	.	gene_id "MSTRG.11376"; transcript_id "MSTRG.11376.88"; exon_number "9";
chr1	StringTie	exon	162590327	162590511	1000	+	.	gene_id "MSTRG.11376"; transcript_id "MSTRG.11376.88"; exon_number "10";
chr1	StringTie	exon	162592735	162592782	1000	+	.	gene_id "MSTRG.11376"; transcript_id "MSTRG.11376.88"; exon_number "11";
chr1	StringTie	exon	162597792	162597858	1000	+	.	gene_id "MSTRG.11376"; transcript_id "MSTRG.11376.88"; exon_number "12";
chr1	StringTie	exon	162599271	162599841	1000	+	.	gene_id "MSTRG.11376"; transcript_id "MSTRG.11376.88"; exon_number "13";
chr1	StringTie	transcript	162561464	162616757	1000	+	.	gene_id "MSTRG.11376"; transcript_id "MSTRG.11376.9";
chr1	StringTie	exon	162561464	162561777	1000	+	.	gene_id "MSTRG.11376"; transcript_id "MSTRG.11376.9"; exon_number "1";
chr1	StringTie	exon	162566012	162566348	1000	+	.	gene_id "MSTRG.11376"; transcript_id "MSTRG.11376.9"; exon_number "2";
chr1	StringTie	exon	162576777	162576981	1000	+	.	gene_id "MSTRG.11376"; transcript_id "MSTRG.11376.9"; exon_number "3";
chr1	StringTie	exon	162579428	162579603	1000	+	.	gene_id "MSTRG.11376"; transcript_id "MSTRG.11376.9"; exon_number "4";
chr1	StringTie	exon	162581287	162581459	1000	+	.	gene_id "MSTRG.11376"; transcript_id "MSTRG.11376.9"; exon_number "5";
chr1	StringTie	exon	162587475	162587668	1000	+	.	gene_id "MSTRG.11376"; transcript_id "MSTRG.11376.9"; exon_number "6";
chr1	StringTie	exon	162588693	162588833	1000	+	.	gene_id "MSTRG.11376"; transcript_id "MSTRG.11376.9"; exon_number "7";
chr1	StringTie	exon	162590323	162590511	1000	+	.	gene_id "MSTRG.11376"; transcript_id "MSTRG.11376.9"; exon_number "8";
chr1	StringTie	exon	162592735	162592782	1000	+	.	gene_id "MSTRG.11376"; transcript_id "MSTRG.11376.9"; exon_number "9";
chr1	StringTie	exon	162597792	162597858	1000	+	.	gene_id "MSTRG.11376"; transcript_id "MSTRG.11376.9"; exon_number "10";
chr1	StringTie	exon	162599271	162600903	1000	+	.	gene_id "MSTRG.11376"; transcript_id "MSTRG.11376.9"; exon_number "11";
chr1	StringTie	exon	162616655	162616757	1000	+	.	gene_id "MSTRG.11376"; transcript_id "MSTRG.11376.9"; exon_number "12";
chr1	StringTie	transcript	162561846	162600524	1000	+	.	gene_id "MSTRG.11376"; transcript_id "MSTRG.11376.90";
chr1	StringTie	exon	162561846	162562009	1000	+	.	gene_id "MSTRG.11376"; transcript_id "MSTRG.11376.90"; exon_number "1";
chr1	StringTie	exon	162562473	162562584	1000	+	.	gene_id "MSTRG.11376"; transcript_id "MSTRG.11376.90"; exon_number "2";
chr1	StringTie	exon	162566012	162566348	1000	+	.	gene_id "MSTRG.11376"; transcript_id "MSTRG.11376.90"; exon_number "3";
chr1	StringTie	exon	162576777	162576981	1000	+	.	gene_id "MSTRG.11376"; transcript_id "MSTRG.11376.90"; exon_number "4";
chr1	StringTie	exon	162579428	162579603	1000	+	.	gene_id "MSTRG.11376"; transcript_id "MSTRG.11376.90"; exon_number "5";
chr1	StringTie	exon	162581287	162581459	1000	+	.	gene_id "MSTRG.11376"; transcript_id "MSTRG.11376.90"; exon_number "6";
chr1	StringTie	exon	162587475	162587668	1000	+	.	gene_id "MSTRG.11376"; transcript_id "MSTRG.11376.90"; exon_number "7";
chr1	StringTie	exon	162588693	162588833	1000	+	.	gene_id "MSTRG.11376"; transcript_id "MSTRG.11376.90"; exon_number "8";
chr1	StringTie	exon	162590323	162590511	1000	+	.	gene_id "MSTRG.11376"; transcript_id "MSTRG.11376.90"; exon_number "9";
chr1	StringTie	exon	162597792	162597858	1000	+	.	gene_id "MSTRG.11376"; transcript_id "MSTRG.11376.90"; exon_number "10";
chr1	StringTie	exon	162599271	162600524	1000	+	.	gene_id "MSTRG.11376"; transcript_id "MSTRG.11376.90"; exon_number "11";
chr1	StringTie	transcript	162561888	162600523	1000	+	.	gene_id "MSTRG.11376"; transcript_id "MSTRG.11376.91";
chr1	StringTie	exon	162561888	162562009	1000	+	.	gene_id "MSTRG.11376"; transcript_id "MSTRG.11376.91"; exon_number "1";
chr1	StringTie	exon	162562473	162562584	1000	+	.	gene_id "MSTRG.11376"; transcript_id "MSTRG.11376.91"; exon_number "2";
chr1	StringTie	exon	162566012	162566348	1000	+	.	gene_id "MSTRG.11376"; transcript_id "MSTRG.11376.91"; exon_number "3";
chr1	StringTie	exon	162576777	162576981	1000	+	.	gene_id "MSTRG.11376"; transcript_id "MSTRG.11376.91"; exon_number "4";
chr1	StringTie	exon	162579428	162579603	1000	+	.	gene_id "MSTRG.11376"; transcript_id "MSTRG.11376.91"; exon_number "5";
chr1	StringTie	exon	162581287	162581459	1000	+	.	gene_id "MSTRG.11376"; transcript_id "MSTRG.11376.91"; exon_number "6";
chr1	StringTie	exon	162587475	162587668	1000	+	.	gene_id "MSTRG.11376"; transcript_id "MSTRG.11376.91"; exon_number "7";
chr1	StringTie	exon	162588693	162588833	1000	+	.	gene_id "MSTRG.11376"; transcript_id "MSTRG.11376.91"; exon_number "8";
chr1	StringTie	exon	162590327	162590511	1000	+	.	gene_id "MSTRG.11376"; transcript_id "MSTRG.11376.91"; exon_number "9";
chr1	StringTie	exon	162592732	162592782	1000	+	.	gene_id "MSTRG.11376"; transcript_id "MSTRG.11376.91"; exon_number "10";
chr1	StringTie	exon	162597792	162597858	1000	+	.	gene_id "MSTRG.11376"; transcript_id "MSTRG.11376.91"; exon_number "11";
chr1	StringTie	exon	162599271	162600523	1000	+	.	gene_id "MSTRG.11376"; transcript_id "MSTRG.11376.91"; exon_number "12";
chr1	StringTie	transcript	162561909	162600569	1000	+	.	gene_id "MSTRG.11376"; transcript_id "MSTRG.11376.92";
chr1	StringTie	exon	162561909	162562009	1000	+	.	gene_id "MSTRG.11376"; transcript_id "MSTRG.11376.92"; exon_number "1";
chr1	StringTie	exon	162566012	162566348	1000	+	.	gene_id "MSTRG.11376"; transcript_id "MSTRG.11376.92"; exon_number "2";
chr1	StringTie	exon	162576777	162576981	1000	+	.	gene_id "MSTRG.11376"; transcript_id "MSTRG.11376.92"; exon_number "3";
chr1	StringTie	exon	162579428	162579603	1000	+	.	gene_id "MSTRG.11376"; transcript_id "MSTRG.11376.92"; exon_number "4";
chr1	StringTie	exon	162581287	162581459	1000	+	.	gene_id "MSTRG.11376"; transcript_id "MSTRG.11376.92"; exon_number "5";
chr1	StringTie	exon	162587475	162587668	1000	+	.	gene_id "MSTRG.11376"; transcript_id "MSTRG.11376.92"; exon_number "6";
chr1	StringTie	exon	162588693	162588833	1000	+	.	gene_id "MSTRG.11376"; transcript_id "MSTRG.11376.92"; exon_number "7";
chr1	StringTie	exon	162590323	162590511	1000	+	.	gene_id "MSTRG.11376"; transcript_id "MSTRG.11376.92"; exon_number "8";
chr1	StringTie	exon	162597792	162597858	1000	+	.	gene_id "MSTRG.11376"; transcript_id "MSTRG.11376.92"; exon_number "9";
chr1	StringTie	exon	162599271	162600569	1000	+	.	gene_id "MSTRG.11376"; transcript_id "MSTRG.11376.92"; exon_number "10";
chr1	StringTie	transcript	162561921	162600580	1000	+	.	gene_id "MSTRG.11376"; transcript_id "MSTRG.11376.93";
chr1	StringTie	exon	162561921	162562009	1000	+	.	gene_id "MSTRG.11376"; transcript_id "MSTRG.11376.93"; exon_number "1";
chr1	StringTie	exon	162562470	162562584	1000	+	.	gene_id "MSTRG.11376"; transcript_id "MSTRG.11376.93"; exon_number "2";
chr1	StringTie	exon	162566012	162566348	1000	+	.	gene_id "MSTRG.11376"; transcript_id "MSTRG.11376.93"; exon_number "3";
chr1	StringTie	exon	162576777	162576981	1000	+	.	gene_id "MSTRG.11376"; transcript_id "MSTRG.11376.93"; exon_number "4";
chr1	StringTie	exon	162579428	162579603	1000	+	.	gene_id "MSTRG.11376"; transcript_id "MSTRG.11376.93"; exon_number "5";
chr1	StringTie	exon	162581287	162581459	1000	+	.	gene_id "MSTRG.11376"; transcript_id "MSTRG.11376.93"; exon_number "6";
chr1	StringTie	exon	162587475	162587668	1000	+	.	gene_id "MSTRG.11376"; transcript_id "MSTRG.11376.93"; exon_number "7";
chr1	StringTie	exon	162588693	162588833	1000	+	.	gene_id "MSTRG.11376"; transcript_id "MSTRG.11376.93"; exon_number "8";
chr1	StringTie	exon	162590323	162590511	1000	+	.	gene_id "MSTRG.11376"; transcript_id "MSTRG.11376.93"; exon_number "9";
chr1	StringTie	exon	162592735	162592782	1000	+	.	gene_id "MSTRG.11376"; transcript_id "MSTRG.11376.93"; exon_number "10";
chr1	StringTie	exon	162597792	162597858	1000	+	.	gene_id "MSTRG.11376"; transcript_id "MSTRG.11376.93"; exon_number "11";
chr1	StringTie	exon	162599271	162600580	1000	+	.	gene_id "MSTRG.11376"; transcript_id "MSTRG.11376.93"; exon_number "12";
chr1	StringTie	transcript	162561935	162600559	1000	+	.	gene_id "MSTRG.11376"; transcript_id "MSTRG.11376.94";
chr1	StringTie	exon	162561935	162562009	1000	+	.	gene_id "MSTRG.11376"; transcript_id "MSTRG.11376.94"; exon_number "1";
chr1	StringTie	exon	162562473	162562584	1000	+	.	gene_id "MSTRG.11376"; transcript_id "MSTRG.11376.94"; exon_number "2";
chr1	StringTie	exon	162566012	162566348	1000	+	.	gene_id "MSTRG.11376"; transcript_id "MSTRG.11376.94"; exon_number "3";
chr1	StringTie	exon	162576777	162576981	1000	+	.	gene_id "MSTRG.11376"; transcript_id "MSTRG.11376.94"; exon_number "4";
chr1	StringTie	exon	162579428	162579603	1000	+	.	gene_id "MSTRG.11376"; transcript_id "MSTRG.11376.94"; exon_number "5";
chr1	StringTie	exon	162581287	162581459	1000	+	.	gene_id "MSTRG.11376"; transcript_id "MSTRG.11376.94"; exon_number "6";
chr1	StringTie	exon	162587475	162587668	1000	+	.	gene_id "MSTRG.11376"; transcript_id "MSTRG.11376.94"; exon_number "7";
chr1	StringTie	exon	162588693	162588833	1000	+	.	gene_id "MSTRG.11376"; transcript_id "MSTRG.11376.94"; exon_number "8";
chr1	StringTie	exon	162590054	162590185	1000	+	.	gene_id "MSTRG.11376"; transcript_id "MSTRG.11376.94"; exon_number "9";
chr1	StringTie	exon	162590323	162590511	1000	+	.	gene_id "MSTRG.11376"; transcript_id "MSTRG.11376.94"; exon_number "10";
chr1	StringTie	exon	162592732	162592782	1000	+	.	gene_id "MSTRG.11376"; transcript_id "MSTRG.11376.94"; exon_number "11";
chr1	StringTie	exon	162597792	162597858	1000	+	.	gene_id "MSTRG.11376"; transcript_id "MSTRG.11376.94"; exon_number "12";
chr1	StringTie	exon	162599271	162600559	1000	+	.	gene_id "MSTRG.11376"; transcript_id "MSTRG.11376.94"; exon_number "13";
chr1	StringTie	transcript	162562471	162600717	1000	+	.	gene_id "MSTRG.11376"; transcript_id "MSTRG.11376.95";
chr1	StringTie	exon	162562471	162562584	1000	+	.	gene_id "MSTRG.11376"; transcript_id "MSTRG.11376.95"; exon_number "1";
chr1	StringTie	exon	162566012	162566348	1000	+	.	gene_id "MSTRG.11376"; transcript_id "MSTRG.11376.95"; exon_number "2";
chr1	StringTie	exon	162576777	162576981	1000	+	.	gene_id "MSTRG.11376"; transcript_id "MSTRG.11376.95"; exon_number "3";
chr1	StringTie	exon	162579443	162579603	1000	+	.	gene_id "MSTRG.11376"; transcript_id "MSTRG.11376.95"; exon_number "4";
chr1	StringTie	exon	162581287	162581459	1000	+	.	gene_id "MSTRG.11376"; transcript_id "MSTRG.11376.95"; exon_number "5";
chr1	StringTie	exon	162587475	162587668	1000	+	.	gene_id "MSTRG.11376"; transcript_id "MSTRG.11376.95"; exon_number "6";
chr1	StringTie	exon	162588693	162588833	1000	+	.	gene_id "MSTRG.11376"; transcript_id "MSTRG.11376.95"; exon_number "7";
chr1	StringTie	exon	162590323	162590511	1000	+	.	gene_id "MSTRG.11376"; transcript_id "MSTRG.11376.95"; exon_number "8";
chr1	StringTie	exon	162592732	162592782	1000	+	.	gene_id "MSTRG.11376"; transcript_id "MSTRG.11376.95"; exon_number "9";
chr1	StringTie	exon	162597792	162597858	1000	+	.	gene_id "MSTRG.11376"; transcript_id "MSTRG.11376.95"; exon_number "10";
chr1	StringTie	exon	162599271	162600717	1000	+	.	gene_id "MSTRG.11376"; transcript_id "MSTRG.11376.95"; exon_number "11";
chr1	StringTie	transcript	162567150	162616993	1000	+	.	gene_id "MSTRG.11376"; transcript_id "MSTRG.11376.98";
chr1	StringTie	exon	162567150	162568075	1000	+	.	gene_id "MSTRG.11376"; transcript_id "MSTRG.11376.98"; exon_number "1";
chr1	StringTie	exon	162576777	162576981	1000	+	.	gene_id "MSTRG.11376"; transcript_id "MSTRG.11376.98"; exon_number "2";
chr1	StringTie	exon	162579428	162579603	1000	+	.	gene_id "MSTRG.11376"; transcript_id "MSTRG.11376.98"; exon_number "3";
chr1	StringTie	exon	162581287	162581459	1000	+	.	gene_id "MSTRG.11376"; transcript_id "MSTRG.11376.98"; exon_number "4";
chr1	StringTie	exon	162587475	162587668	1000	+	.	gene_id "MSTRG.11376"; transcript_id "MSTRG.11376.98"; exon_number "5";
chr1	StringTie	exon	162588693	162588833	1000	+	.	gene_id "MSTRG.11376"; transcript_id "MSTRG.11376.98"; exon_number "6";
chr1	StringTie	exon	162590323	162590511	1000	+	.	gene_id "MSTRG.11376"; transcript_id "MSTRG.11376.98"; exon_number "7";
chr1	StringTie	exon	162592732	162592782	1000	+	.	gene_id "MSTRG.11376"; transcript_id "MSTRG.11376.98"; exon_number "8";
chr1	StringTie	exon	162597792	162597858	1000	+	.	gene_id "MSTRG.11376"; transcript_id "MSTRG.11376.98"; exon_number "9";
chr1	StringTie	exon	162599271	162600903	1000	+	.	gene_id "MSTRG.11376"; transcript_id "MSTRG.11376.98"; exon_number "10";
chr1	StringTie	exon	162616655	162616993	1000	+	.	gene_id "MSTRG.11376"; transcript_id "MSTRG.11376.98"; exon_number "11";
chr1	StringTie	transcript	162567774	162601316	1000	+	.	gene_id "MSTRG.11376"; transcript_id "MSTRG.11376.99";
chr1	StringTie	exon	162567774	162568075	1000	+	.	gene_id "MSTRG.11376"; transcript_id "MSTRG.11376.99"; exon_number "1";
chr1	StringTie	exon	162576777	162576981	1000	+	.	gene_id "MSTRG.11376"; transcript_id "MSTRG.11376.99"; exon_number "2";
chr1	StringTie	exon	162579428	162579603	1000	+	.	gene_id "MSTRG.11376"; transcript_id "MSTRG.11376.99"; exon_number "3";
chr1	StringTie	exon	162581287	162581459	1000	+	.	gene_id "MSTRG.11376"; transcript_id "MSTRG.11376.99"; exon_number "4";
chr1	StringTie	exon	162587475	162587668	1000	+	.	gene_id "MSTRG.11376"; transcript_id "MSTRG.11376.99"; exon_number "5";
chr1	StringTie	exon	162588693	162588833	1000	+	.	gene_id "MSTRG.11376"; transcript_id "MSTRG.11376.99"; exon_number "6";
chr1	StringTie	exon	162590323	162590511	1000	+	.	gene_id "MSTRG.11376"; transcript_id "MSTRG.11376.99"; exon_number "7";
chr1	StringTie	exon	162592735	162592782	1000	+	.	gene_id "MSTRG.11376"; transcript_id "MSTRG.11376.99"; exon_number "8";
chr1	StringTie	exon	162597792	162597858	1000	+	.	gene_id "MSTRG.11376"; transcript_id "MSTRG.11376.99"; exon_number "9";
chr1	StringTie	exon	162599271	162601316	1000	+	.	gene_id "MSTRG.11376"; transcript_id "MSTRG.11376.99"; exon_number "10";
chr21	StringTie	transcript	19966675	19978880	1000	+	.	gene_id "MSTRG.113760"; transcript_id "MSTRG.113760.1";
chr21	StringTie	exon	19966675	19966729	1000	+	.	gene_id "MSTRG.113760"; transcript_id "MSTRG.113760.1"; exon_number "1";
chr21	StringTie	exon	19973696	19973768	1000	+	.	gene_id "MSTRG.113760"; transcript_id "MSTRG.113760.1"; exon_number "2";
chr21	StringTie	exon	19978328	19978880	1000	+	.	gene_id "MSTRG.113760"; transcript_id "MSTRG.113760.1"; exon_number "3";
chr21	StringTie	transcript	19986669	19986935	1000	.	.	gene_id "MSTRG.113761"; transcript_id "MSTRG.113761.1";
chr21	StringTie	exon	19986669	19986935	1000	.	.	gene_id "MSTRG.113761"; transcript_id "MSTRG.113761.1"; exon_number "1";
chr21	StringTie	transcript	19990185	19990579	1000	.	.	gene_id "MSTRG.113762"; transcript_id "MSTRG.113762.1";
chr21	StringTie	exon	19990185	19990579	1000	.	.	gene_id "MSTRG.113762"; transcript_id "MSTRG.113762.1"; exon_number "1";
chr21	StringTie	transcript	19999538	20000679	1000	.	.	gene_id "MSTRG.113763"; transcript_id "MSTRG.113763.1";
chr21	StringTie	exon	19999538	20000679	1000	.	.	gene_id "MSTRG.113763"; transcript_id "MSTRG.113763.1"; exon_number "1";
chr21	StringTie	transcript	20001892	20002132	1000	.	.	gene_id "MSTRG.113764"; transcript_id "MSTRG.113764.1";
chr21	StringTie	exon	20001892	20002132	1000	.	.	gene_id "MSTRG.113764"; transcript_id "MSTRG.113764.1"; exon_number "1";
chr21	StringTie	transcript	20019460	20028436	1000	+	.	gene_id "MSTRG.113765"; transcript_id "MSTRG.113765.1";
chr21	StringTie	exon	20019460	20019488	1000	+	.	gene_id "MSTRG.113765"; transcript_id "MSTRG.113765.1"; exon_number "1";
chr21	StringTie	exon	20020842	20020937	1000	+	.	gene_id "MSTRG.113765"; transcript_id "MSTRG.113765.1"; exon_number "2";
chr21	StringTie	exon	20022580	20022671	1000	+	.	gene_id "MSTRG.113765"; transcript_id "MSTRG.113765.1"; exon_number "3";
chr21	StringTie	exon	20027894	20028436	1000	+	.	gene_id "MSTRG.113765"; transcript_id "MSTRG.113765.1"; exon_number "4";
chr21	StringTie	transcript	20030702	20030965	1000	.	.	gene_id "MSTRG.113766"; transcript_id "MSTRG.113766.1";
chr21	StringTie	exon	20030702	20030965	1000	.	.	gene_id "MSTRG.113766"; transcript_id "MSTRG.113766.1"; exon_number "1";
chr21	StringTie	transcript	20044231	20044636	1000	.	.	gene_id "MSTRG.113767"; transcript_id "MSTRG.113767.1";
chr21	StringTie	exon	20044231	20044636	1000	.	.	gene_id "MSTRG.113767"; transcript_id "MSTRG.113767.1"; exon_number "1";
chr21	StringTie	transcript	20047451	20047688	1000	.	.	gene_id "MSTRG.113768"; transcript_id "MSTRG.113768.1";
chr21	StringTie	exon	20047451	20047688	1000	.	.	gene_id "MSTRG.113768"; transcript_id "MSTRG.113768.1"; exon_number "1";
chr21	StringTie	transcript	20048350	20051419	1000	.	.	gene_id "MSTRG.113769"; transcript_id "MSTRG.113769.1";
chr21	StringTie	exon	20048350	20051419	1000	.	.	gene_id "MSTRG.113769"; transcript_id "MSTRG.113769.1"; exon_number "1";
chr1	StringTie	transcript	162618768	162619001	1000	.	.	gene_id "MSTRG.11377"; transcript_id "MSTRG.11377.1";
chr1	StringTie	exon	162618768	162619001	1000	.	.	gene_id "MSTRG.11377"; transcript_id "MSTRG.11377.1"; exon_number "1";
chr21	StringTie	transcript	20052085	20052937	1000	.	.	gene_id "MSTRG.113770"; transcript_id "MSTRG.113770.1";
chr21	StringTie	exon	20052085	20052937	1000	.	.	gene_id "MSTRG.113770"; transcript_id "MSTRG.113770.1"; exon_number "1";
chr21	StringTie	transcript	20077470	20077698	1000	.	.	gene_id "MSTRG.113771"; transcript_id "MSTRG.113771.1";
chr21	StringTie	exon	20077470	20077698	1000	.	.	gene_id "MSTRG.113771"; transcript_id "MSTRG.113771.1"; exon_number "1";
chr21	StringTie	transcript	20078773	20079062	1000	.	.	gene_id "MSTRG.113772"; transcript_id "MSTRG.113772.1";
chr21	StringTie	exon	20078773	20079062	1000	.	.	gene_id "MSTRG.113772"; transcript_id "MSTRG.113772.1"; exon_number "1";
chr21	StringTie	transcript	20090773	20108620	1000	+	.	gene_id "MSTRG.113773"; transcript_id "MSTRG.113773.1";
chr21	StringTie	exon	20090773	20090985	1000	+	.	gene_id "MSTRG.113773"; transcript_id "MSTRG.113773.1"; exon_number "1";
chr21	StringTie	exon	20108440	20108620	1000	+	.	gene_id "MSTRG.113773"; transcript_id "MSTRG.113773.1"; exon_number "2";
chr21	StringTie	transcript	20109665	20110243	1000	.	.	gene_id "MSTRG.113774"; transcript_id "MSTRG.113774.1";
chr21	StringTie	exon	20109665	20110243	1000	.	.	gene_id "MSTRG.113774"; transcript_id "MSTRG.113774.1"; exon_number "1";
chr21	StringTie	transcript	20115238	20115461	1000	.	.	gene_id "MSTRG.113775"; transcript_id "MSTRG.113775.1";
chr21	StringTie	exon	20115238	20115461	1000	.	.	gene_id "MSTRG.113775"; transcript_id "MSTRG.113775.1"; exon_number "1";
chr21	StringTie	transcript	20140852	20141740	1000	.	.	gene_id "MSTRG.113776"; transcript_id "MSTRG.113776.1";
chr21	StringTie	exon	20140852	20141740	1000	.	.	gene_id "MSTRG.113776"; transcript_id "MSTRG.113776.1"; exon_number "1";
chr21	StringTie	transcript	20145742	20147294	1000	.	.	gene_id "MSTRG.113777"; transcript_id "MSTRG.113777.1";
chr21	StringTie	exon	20145742	20147294	1000	.	.	gene_id "MSTRG.113777"; transcript_id "MSTRG.113777.1"; exon_number "1";
chr21	StringTie	transcript	20151965	20152214	1000	.	.	gene_id "MSTRG.113778"; transcript_id "MSTRG.113778.1";
chr21	StringTie	exon	20151965	20152214	1000	.	.	gene_id "MSTRG.113778"; transcript_id "MSTRG.113778.1"; exon_number "1";
chr21	StringTie	transcript	20154557	20161701	1000	.	.	gene_id "MSTRG.113779"; transcript_id "MSTRG.113779.1";
chr21	StringTie	exon	20154557	20161701	1000	.	.	gene_id "MSTRG.113779"; transcript_id "MSTRG.113779.1"; exon_number "1";
chr1	StringTie	transcript	162619583	162629989	1000	.	.	gene_id "MSTRG.11378"; transcript_id "MSTRG.11378.1";
chr1	StringTie	exon	162619583	162629989	1000	.	.	gene_id "MSTRG.11378"; transcript_id "MSTRG.11378.1"; exon_number "1";
chr21	StringTie	transcript	20174022	20182210	1000	.	.	gene_id "MSTRG.113780"; transcript_id "MSTRG.113780.1";
chr21	StringTie	exon	20174022	20182210	1000	.	.	gene_id "MSTRG.113780"; transcript_id "MSTRG.113780.1"; exon_number "1";
chr21	StringTie	transcript	20190329	20191015	1000	.	.	gene_id "MSTRG.113781"; transcript_id "MSTRG.113781.1";
chr21	StringTie	exon	20190329	20191015	1000	.	.	gene_id "MSTRG.113781"; transcript_id "MSTRG.113781.1"; exon_number "1";
chr21	StringTie	transcript	20192601	20194041	1000	.	.	gene_id "MSTRG.113782"; transcript_id "MSTRG.113782.1";
chr21	StringTie	exon	20192601	20194041	1000	.	.	gene_id "MSTRG.113782"; transcript_id "MSTRG.113782.1"; exon_number "1";
chr21	StringTie	transcript	20210425	20212001	1000	.	.	gene_id "MSTRG.113783"; transcript_id "MSTRG.113783.1";
chr21	StringTie	exon	20210425	20212001	1000	.	.	gene_id "MSTRG.113783"; transcript_id "MSTRG.113783.1"; exon_number "1";
chr21	StringTie	transcript	20222543	20223395	1000	.	.	gene_id "MSTRG.113784"; transcript_id "MSTRG.113784.1";
chr21	StringTie	exon	20222543	20223395	1000	.	.	gene_id "MSTRG.113784"; transcript_id "MSTRG.113784.1"; exon_number "1";
chr21	StringTie	transcript	20226188	20226614	1000	.	.	gene_id "MSTRG.113785"; transcript_id "MSTRG.113785.1";
chr21	StringTie	exon	20226188	20226614	1000	.	.	gene_id "MSTRG.113785"; transcript_id "MSTRG.113785.1"; exon_number "1";
chr21	StringTie	transcript	20229486	20229830	1000	.	.	gene_id "MSTRG.113786"; transcript_id "MSTRG.113786.1";
chr21	StringTie	exon	20229486	20229830	1000	.	.	gene_id "MSTRG.113786"; transcript_id "MSTRG.113786.1"; exon_number "1";
chr21	StringTie	transcript	20231095	20231691	1000	.	.	gene_id "MSTRG.113787"; transcript_id "MSTRG.113787.1";
chr21	StringTie	exon	20231095	20231691	1000	.	.	gene_id "MSTRG.113787"; transcript_id "MSTRG.113787.1"; exon_number "1";
chr21	StringTie	transcript	20233981	20238146	1000	.	.	gene_id "MSTRG.113788"; transcript_id "MSTRG.113788.1";
chr21	StringTie	exon	20233981	20238146	1000	.	.	gene_id "MSTRG.113788"; transcript_id "MSTRG.113788.1"; exon_number "1";
chr21	StringTie	transcript	20241356	20242462	1000	.	.	gene_id "MSTRG.113789"; transcript_id "MSTRG.113789.1";
chr21	StringTie	exon	20241356	20242462	1000	.	.	gene_id "MSTRG.113789"; transcript_id "MSTRG.113789.1"; exon_number "1";
chr1	StringTie	transcript	162790746	162812529	1000	+	.	gene_id "MSTRG.11379"; transcript_id "ENST00000254521"; gene_name "HSD17B7"; ref_gene_id "ENSG00000132196";
chr1	StringTie	exon	162790746	162790835	1000	+	.	gene_id "MSTRG.11379"; transcript_id "ENST00000254521"; exon_number "1"; gene_name "HSD17B7"; ref_gene_id "ENSG00000132196";
chr1	StringTie	exon	162792659	162792862	1000	+	.	gene_id "MSTRG.11379"; transcript_id "ENST00000254521"; exon_number "2"; gene_name "HSD17B7"; ref_gene_id "ENSG00000132196";
chr1	StringTie	exon	162796585	162796677	1000	+	.	gene_id "MSTRG.11379"; transcript_id "ENST00000254521"; exon_number "3"; gene_name "HSD17B7"; ref_gene_id "ENSG00000132196";
chr1	StringTie	exon	162797802	162797916	1000	+	.	gene_id "MSTRG.11379"; transcript_id "ENST00000254521"; exon_number "4"; gene_name "HSD17B7"; ref_gene_id "ENSG00000132196";
chr1	StringTie	exon	162799743	162799937	1000	+	.	gene_id "MSTRG.11379"; transcript_id "ENST00000254521"; exon_number "5"; gene_name "HSD17B7"; ref_gene_id "ENSG00000132196";
chr1	StringTie	exon	162803431	162803535	1000	+	.	gene_id "MSTRG.11379"; transcript_id "ENST00000254521"; exon_number "6"; gene_name "HSD17B7"; ref_gene_id "ENSG00000132196";
chr1	StringTie	exon	162804267	162804323	1000	+	.	gene_id "MSTRG.11379"; transcript_id "ENST00000254521"; exon_number "7"; gene_name "HSD17B7"; ref_gene_id "ENSG00000132196";
chr1	StringTie	exon	162805394	162805492	1000	+	.	gene_id "MSTRG.11379"; transcript_id "ENST00000254521"; exon_number "8"; gene_name "HSD17B7"; ref_gene_id "ENSG00000132196";
chr1	StringTie	exon	162812298	162812529	1000	+	.	gene_id "MSTRG.11379"; transcript_id "ENST00000254521"; exon_number "9"; gene_name "HSD17B7"; ref_gene_id "ENSG00000132196";
chr1	StringTie	transcript	162790789	162798149	1000	+	.	gene_id "MSTRG.11379"; transcript_id "ENST00000367913"; gene_name "HSD17B7"; ref_gene_id "ENSG00000132196";
chr1	StringTie	exon	162790789	162790835	1000	+	.	gene_id "MSTRG.11379"; transcript_id "ENST00000367913"; exon_number "1"; gene_name "HSD17B7"; ref_gene_id "ENSG00000132196";
chr1	StringTie	exon	162792659	162792862	1000	+	.	gene_id "MSTRG.11379"; transcript_id "ENST00000367913"; exon_number "2"; gene_name "HSD17B7"; ref_gene_id "ENSG00000132196";
chr1	StringTie	exon	162796585	162796677	1000	+	.	gene_id "MSTRG.11379"; transcript_id "ENST00000367913"; exon_number "3"; gene_name "HSD17B7"; ref_gene_id "ENSG00000132196";
chr1	StringTie	exon	162797828	162798149	1000	+	.	gene_id "MSTRG.11379"; transcript_id "ENST00000367913"; exon_number "4"; gene_name "HSD17B7"; ref_gene_id "ENSG00000132196";
chr1	StringTie	transcript	162790723	162793052	1000	+	.	gene_id "MSTRG.11379"; transcript_id "ENST00000367915"; gene_name "HSD17B7"; ref_gene_id "ENSG00000132196";
chr1	StringTie	exon	162790723	162790835	1000	+	.	gene_id "MSTRG.11379"; transcript_id "ENST00000367915"; exon_number "1"; gene_name "HSD17B7"; ref_gene_id "ENSG00000132196";
chr1	StringTie	exon	162792659	162793052	1000	+	.	gene_id "MSTRG.11379"; transcript_id "ENST00000367915"; exon_number "2"; gene_name "HSD17B7"; ref_gene_id "ENSG00000132196";
chr1	StringTie	transcript	162632470	162780421	1000	+	.	gene_id "MSTRG.11379"; transcript_id "ENST00000367921"; gene_name "DDR2"; ref_gene_id "ENSG00000162733";
chr1	StringTie	exon	162632470	162632631	1000	+	.	gene_id "MSTRG.11379"; transcript_id "ENST00000367921"; exon_number "1"; gene_name "DDR2"; ref_gene_id "ENSG00000162733";
chr1	StringTie	exon	162655211	162655374	1000	+	.	gene_id "MSTRG.11379"; transcript_id "ENST00000367921"; exon_number "2"; gene_name "DDR2"; ref_gene_id "ENSG00000162733";
chr1	StringTie	exon	162719037	162719145	1000	+	.	gene_id "MSTRG.11379"; transcript_id "ENST00000367921"; exon_number "3"; gene_name "DDR2"; ref_gene_id "ENSG00000162733";
chr1	StringTie	exon	162753095	162753197	1000	+	.	gene_id "MSTRG.11379"; transcript_id "ENST00000367921"; exon_number "4"; gene_name "DDR2"; ref_gene_id "ENSG00000162733";
chr1	StringTie	exon	162754624	162754855	1000	+	.	gene_id "MSTRG.11379"; transcript_id "ENST00000367921"; exon_number "5"; gene_name "DDR2"; ref_gene_id "ENSG00000162733";
chr1	StringTie	exon	162755156	162755303	1000	+	.	gene_id "MSTRG.11379"; transcript_id "ENST00000367921"; exon_number "6"; gene_name "DDR2"; ref_gene_id "ENSG00000162733";
chr1	StringTie	exon	162755664	162755769	1000	+	.	gene_id "MSTRG.11379"; transcript_id "ENST00000367921"; exon_number "7"; gene_name "DDR2"; ref_gene_id "ENSG00000162733";
chr1	StringTie	exon	162759796	162759979	1000	+	.	gene_id "MSTRG.11379"; transcript_id "ENST00000367921"; exon_number "8"; gene_name "DDR2"; ref_gene_id "ENSG00000162733";
chr1	StringTie	exon	162761211	162761454	1000	+	.	gene_id "MSTRG.11379"; transcript_id "ENST00000367921"; exon_number "9"; gene_name "DDR2"; ref_gene_id "ENSG00000162733";
chr1	StringTie	exon	162766001	162766063	1000	+	.	gene_id "MSTRG.11379"; transcript_id "ENST00000367921"; exon_number "10"; gene_name "DDR2"; ref_gene_id "ENSG00000162733";
chr1	StringTie	exon	162767229	162767359	1000	+	.	gene_id "MSTRG.11379"; transcript_id "ENST00000367921"; exon_number "11"; gene_name "DDR2"; ref_gene_id "ENSG00000162733";
chr1	StringTie	exon	162770302	162770512	1000	+	.	gene_id "MSTRG.11379"; transcript_id "ENST00000367921"; exon_number "12"; gene_name "DDR2"; ref_gene_id "ENSG00000162733";
chr1	StringTie	exon	162772024	162772247	1000	+	.	gene_id "MSTRG.11379"; transcript_id "ENST00000367921"; exon_number "13"; gene_name "DDR2"; ref_gene_id "ENSG00000162733";
chr1	StringTie	exon	162773469	162773596	1000	+	.	gene_id "MSTRG.11379"; transcript_id "ENST00000367921"; exon_number "14"; gene_name "DDR2"; ref_gene_id "ENSG00000162733";
chr1	StringTie	exon	162775652	162775843	1000	+	.	gene_id "MSTRG.11379"; transcript_id "ENST00000367921"; exon_number "15"; gene_name "DDR2"; ref_gene_id "ENSG00000162733";
chr1	StringTie	exon	162776136	162776370	1000	+	.	gene_id "MSTRG.11379"; transcript_id "ENST00000367921"; exon_number "16"; gene_name "DDR2"; ref_gene_id "ENSG00000162733";
chr1	StringTie	exon	162778580	162778729	1000	+	.	gene_id "MSTRG.11379"; transcript_id "ENST00000367921"; exon_number "17"; gene_name "DDR2"; ref_gene_id "ENSG00000162733";
chr1	StringTie	exon	162780112	162780421	1000	+	.	gene_id "MSTRG.11379"; transcript_id "ENST00000367921"; exon_number "18"; gene_name "DDR2"; ref_gene_id "ENSG00000162733";
chr1	StringTie	transcript	162632465	162787400	1000	+	.	gene_id "MSTRG.11379"; transcript_id "ENST00000367922"; gene_name "DDR2"; ref_gene_id "ENSG00000162733";
chr1	StringTie	exon	162632465	162632631	1000	+	.	gene_id "MSTRG.11379"; transcript_id "ENST00000367922"; exon_number "1"; gene_name "DDR2"; ref_gene_id "ENSG00000162733";
chr1	StringTie	exon	162655211	162655374	1000	+	.	gene_id "MSTRG.11379"; transcript_id "ENST00000367922"; exon_number "2"; gene_name "DDR2"; ref_gene_id "ENSG00000162733";
chr1	StringTie	exon	162705052	162705131	1000	+	.	gene_id "MSTRG.11379"; transcript_id "ENST00000367922"; exon_number "3"; gene_name "DDR2"; ref_gene_id "ENSG00000162733";
chr1	StringTie	exon	162719037	162719145	1000	+	.	gene_id "MSTRG.11379"; transcript_id "ENST00000367922"; exon_number "4"; gene_name "DDR2"; ref_gene_id "ENSG00000162733";
chr1	StringTie	exon	162753095	162753197	1000	+	.	gene_id "MSTRG.11379"; transcript_id "ENST00000367922"; exon_number "5"; gene_name "DDR2"; ref_gene_id "ENSG00000162733";
chr1	StringTie	exon	162754624	162754855	1000	+	.	gene_id "MSTRG.11379"; transcript_id "ENST00000367922"; exon_number "6"; gene_name "DDR2"; ref_gene_id "ENSG00000162733";
chr1	StringTie	exon	162755156	162755303	1000	+	.	gene_id "MSTRG.11379"; transcript_id "ENST00000367922"; exon_number "7"; gene_name "DDR2"; ref_gene_id "ENSG00000162733";
chr1	StringTie	exon	162755664	162755769	1000	+	.	gene_id "MSTRG.11379"; transcript_id "ENST00000367922"; exon_number "8"; gene_name "DDR2"; ref_gene_id "ENSG00000162733";
chr1	StringTie	exon	162759796	162759979	1000	+	.	gene_id "MSTRG.11379"; transcript_id "ENST00000367922"; exon_number "9"; gene_name "DDR2"; ref_gene_id "ENSG00000162733";
chr1	StringTie	exon	162761211	162761454	1000	+	.	gene_id "MSTRG.11379"; transcript_id "ENST00000367922"; exon_number "10"; gene_name "DDR2"; ref_gene_id "ENSG00000162733";
chr1	StringTie	exon	162766001	162766063	1000	+	.	gene_id "MSTRG.11379"; transcript_id "ENST00000367922"; exon_number "11"; gene_name "DDR2"; ref_gene_id "ENSG00000162733";
chr1	StringTie	exon	162767229	162767359	1000	+	.	gene_id "MSTRG.11379"; transcript_id "ENST00000367922"; exon_number "12"; gene_name "DDR2"; ref_gene_id "ENSG00000162733";
chr1	StringTie	exon	162770302	162770512	1000	+	.	gene_id "MSTRG.11379"; transcript_id "ENST00000367922"; exon_number "13"; gene_name "DDR2"; ref_gene_id "ENSG00000162733";
chr1	StringTie	exon	162772024	162772247	1000	+	.	gene_id "MSTRG.11379"; transcript_id "ENST00000367922"; exon_number "14"; gene_name "DDR2"; ref_gene_id "ENSG00000162733";
chr1	StringTie	exon	162773469	162773596	1000	+	.	gene_id "MSTRG.11379"; transcript_id "ENST00000367922"; exon_number "15"; gene_name "DDR2"; ref_gene_id "ENSG00000162733";
chr1	StringTie	exon	162775652	162775843	1000	+	.	gene_id "MSTRG.11379"; transcript_id "ENST00000367922"; exon_number "16"; gene_name "DDR2"; ref_gene_id "ENSG00000162733";
chr1	StringTie	exon	162776136	162776370	1000	+	.	gene_id "MSTRG.11379"; transcript_id "ENST00000367922"; exon_number "17"; gene_name "DDR2"; ref_gene_id "ENSG00000162733";
chr1	StringTie	exon	162778580	162778729	1000	+	.	gene_id "MSTRG.11379"; transcript_id "ENST00000367922"; exon_number "18"; gene_name "DDR2"; ref_gene_id "ENSG00000162733";
chr1	StringTie	exon	162780112	162787400	1000	+	.	gene_id "MSTRG.11379"; transcript_id "ENST00000367922"; exon_number "19"; gene_name "DDR2"; ref_gene_id "ENSG00000162733";
chr1	StringTie	transcript	162632011	162755182	1000	+	.	gene_id "MSTRG.11379"; transcript_id "ENST00000415555"; gene_name "DDR2"; ref_gene_id "ENSG00000162733";
chr1	StringTie	exon	162632011	162632093	1000	+	.	gene_id "MSTRG.11379"; transcript_id "ENST00000415555"; exon_number "1"; gene_name "DDR2"; ref_gene_id "ENSG00000162733";
chr1	StringTie	exon	162655211	162655374	1000	+	.	gene_id "MSTRG.11379"; transcript_id "ENST00000415555"; exon_number "2"; gene_name "DDR2"; ref_gene_id "ENSG00000162733";
chr1	StringTie	exon	162719037	162719145	1000	+	.	gene_id "MSTRG.11379"; transcript_id "ENST00000415555"; exon_number "3"; gene_name "DDR2"; ref_gene_id "ENSG00000162733";
chr1	StringTie	exon	162753095	162753197	1000	+	.	gene_id "MSTRG.11379"; transcript_id "ENST00000415555"; exon_number "4"; gene_name "DDR2"; ref_gene_id "ENSG00000162733";
chr1	StringTie	exon	162754624	162754855	1000	+	.	gene_id "MSTRG.11379"; transcript_id "ENST00000415555"; exon_number "5"; gene_name "DDR2"; ref_gene_id "ENSG00000162733";
chr1	StringTie	exon	162755156	162755182	1000	+	.	gene_id "MSTRG.11379"; transcript_id "ENST00000415555"; exon_number "6"; gene_name "DDR2"; ref_gene_id "ENSG00000162733";
chr1	StringTie	transcript	162767290	162772435	1000	+	.	gene_id "MSTRG.11379"; transcript_id "ENST00000433757"; gene_name "DDR2"; ref_gene_id "ENSG00000162733";
chr1	StringTie	exon	162767290	162767359	1000	+	.	gene_id "MSTRG.11379"; transcript_id "ENST00000433757"; exon_number "1"; gene_name "DDR2"; ref_gene_id "ENSG00000162733";
chr1	StringTie	exon	162770302	162770512	1000	+	.	gene_id "MSTRG.11379"; transcript_id "ENST00000433757"; exon_number "2"; gene_name "DDR2"; ref_gene_id "ENSG00000162733";
chr1	StringTie	exon	162772024	162772435	1000	+	.	gene_id "MSTRG.11379"; transcript_id "ENST00000433757"; exon_number "3"; gene_name "DDR2"; ref_gene_id "ENSG00000162733";
chr1	StringTie	transcript	162631373	162754828	1000	+	.	gene_id "MSTRG.11379"; transcript_id "ENST00000446985"; gene_name "DDR2"; ref_gene_id "ENSG00000162733";
chr1	StringTie	exon	162631373	162631447	1000	+	.	gene_id "MSTRG.11379"; transcript_id "ENST00000446985"; exon_number "1"; gene_name "DDR2"; ref_gene_id "ENSG00000162733";
chr1	StringTie	exon	162655211	162655374	1000	+	.	gene_id "MSTRG.11379"; transcript_id "ENST00000446985"; exon_number "2"; gene_name "DDR2"; ref_gene_id "ENSG00000162733";
chr1	StringTie	exon	162719037	162719145	1000	+	.	gene_id "MSTRG.11379"; transcript_id "ENST00000446985"; exon_number "3"; gene_name "DDR2"; ref_gene_id "ENSG00000162733";
chr1	StringTie	exon	162753095	162753197	1000	+	.	gene_id "MSTRG.11379"; transcript_id "ENST00000446985"; exon_number "4"; gene_name "DDR2"; ref_gene_id "ENSG00000162733";
chr1	StringTie	exon	162754624	162754828	1000	+	.	gene_id "MSTRG.11379"; transcript_id "ENST00000446985"; exon_number "5"; gene_name "DDR2"; ref_gene_id "ENSG00000162733";
chr1	StringTie	transcript	162767237	162770736	1000	+	.	gene_id "MSTRG.11379"; transcript_id "ENST00000458105"; gene_name "DDR2"; ref_gene_id "ENSG00000162733";
chr1	StringTie	exon	162767237	162767359	1000	+	.	gene_id "MSTRG.11379"; transcript_id "ENST00000458105"; exon_number "1"; gene_name "DDR2"; ref_gene_id "ENSG00000162733";
chr1	StringTie	exon	162770302	162770736	1000	+	.	gene_id "MSTRG.11379"; transcript_id "ENST00000458105"; exon_number "2"; gene_name "DDR2"; ref_gene_id "ENSG00000162733";
chr1	StringTie	transcript	162790721	162799937	1000	+	.	gene_id "MSTRG.11379"; transcript_id "ENST00000463037"; gene_name "HSD17B7"; ref_gene_id "ENSG00000132196";
chr1	StringTie	exon	162790721	162790835	1000	+	.	gene_id "MSTRG.11379"; transcript_id "ENST00000463037"; exon_number "1"; gene_name "HSD17B7"; ref_gene_id "ENSG00000132196";
chr1	StringTie	exon	162792565	162792862	1000	+	.	gene_id "MSTRG.11379"; transcript_id "ENST00000463037"; exon_number "2"; gene_name "HSD17B7"; ref_gene_id "ENSG00000132196";
chr1	StringTie	exon	162795621	162795663	1000	+	.	gene_id "MSTRG.11379"; transcript_id "ENST00000463037"; exon_number "3"; gene_name "HSD17B7"; ref_gene_id "ENSG00000132196";
chr1	StringTie	exon	162796585	162796677	1000	+	.	gene_id "MSTRG.11379"; transcript_id "ENST00000463037"; exon_number "4"; gene_name "HSD17B7"; ref_gene_id "ENSG00000132196";
chr1	StringTie	exon	162797802	162797916	1000	+	.	gene_id "MSTRG.11379"; transcript_id "ENST00000463037"; exon_number "5"; gene_name "HSD17B7"; ref_gene_id "ENSG00000132196";
chr1	StringTie	exon	162799743	162799937	1000	+	.	gene_id "MSTRG.11379"; transcript_id "ENST00000463037"; exon_number "6"; gene_name "HSD17B7"; ref_gene_id "ENSG00000132196";
chr1	StringTie	transcript	162790733	162799834	1000	+	.	gene_id "MSTRG.11379"; transcript_id "ENST00000466176"; gene_name "HSD17B7"; ref_gene_id "ENSG00000132196";
chr1	StringTie	exon	162790733	162790835	1000	+	.	gene_id "MSTRG.11379"; transcript_id "ENST00000466176"; exon_number "1"; gene_name "HSD17B7"; ref_gene_id "ENSG00000132196";
chr1	StringTie	exon	162792659	162792862	1000	+	.	gene_id "MSTRG.11379"; transcript_id "ENST00000466176"; exon_number "2"; gene_name "HSD17B7"; ref_gene_id "ENSG00000132196";
chr1	StringTie	exon	162795621	162795663	1000	+	.	gene_id "MSTRG.11379"; transcript_id "ENST00000466176"; exon_number "3"; gene_name "HSD17B7"; ref_gene_id "ENSG00000132196";
chr1	StringTie	exon	162796585	162796677	1000	+	.	gene_id "MSTRG.11379"; transcript_id "ENST00000466176"; exon_number "4"; gene_name "HSD17B7"; ref_gene_id "ENSG00000132196";
chr1	StringTie	exon	162797802	162797916	1000	+	.	gene_id "MSTRG.11379"; transcript_id "ENST00000466176"; exon_number "5"; gene_name "HSD17B7"; ref_gene_id "ENSG00000132196";
chr1	StringTie	exon	162799743	162799834	1000	+	.	gene_id "MSTRG.11379"; transcript_id "ENST00000466176"; exon_number "6"; gene_name "HSD17B7"; ref_gene_id "ENSG00000132196";
chr1	StringTie	transcript	162799832	162812526	1000	+	.	gene_id "MSTRG.11379"; transcript_id "ENST00000470195"; gene_name "HSD17B7"; ref_gene_id "ENSG00000132196";
chr1	StringTie	exon	162799832	162799937	1000	+	.	gene_id "MSTRG.11379"; transcript_id "ENST00000470195"; exon_number "1"; gene_name "HSD17B7"; ref_gene_id "ENSG00000132196";
chr1	StringTie	exon	162800213	162800314	1000	+	.	gene_id "MSTRG.11379"; transcript_id "ENST00000470195"; exon_number "2"; gene_name "HSD17B7"; ref_gene_id "ENSG00000132196";
chr1	StringTie	exon	162804267	162804323	1000	+	.	gene_id "MSTRG.11379"; transcript_id "ENST00000470195"; exon_number "3"; gene_name "HSD17B7"; ref_gene_id "ENSG00000132196";
chr1	StringTie	exon	162805394	162805492	1000	+	.	gene_id "MSTRG.11379"; transcript_id "ENST00000470195"; exon_number "4"; gene_name "HSD17B7"; ref_gene_id "ENSG00000132196";
chr1	StringTie	exon	162812298	162812526	1000	+	.	gene_id "MSTRG.11379"; transcript_id "ENST00000470195"; exon_number "5"; gene_name "HSD17B7"; ref_gene_id "ENSG00000132196";
chr1	StringTie	transcript	162797186	162799937	1000	+	.	gene_id "MSTRG.11379"; transcript_id "ENST00000484251"; gene_name "HSD17B7"; ref_gene_id "ENSG00000132196";
chr1	StringTie	exon	162797186	162797587	1000	+	.	gene_id "MSTRG.11379"; transcript_id "ENST00000484251"; exon_number "1"; gene_name "HSD17B7"; ref_gene_id "ENSG00000132196";
chr1	StringTie	exon	162797802	162797916	1000	+	.	gene_id "MSTRG.11379"; transcript_id "ENST00000484251"; exon_number "2"; gene_name "HSD17B7"; ref_gene_id "ENSG00000132196";
chr1	StringTie	exon	162799743	162799937	1000	+	.	gene_id "MSTRG.11379"; transcript_id "ENST00000484251"; exon_number "3"; gene_name "HSD17B7"; ref_gene_id "ENSG00000132196";
chr1	StringTie	transcript	162790702	162812817	1000	+	.	gene_id "MSTRG.11379"; transcript_id "ENST00000485405"; gene_name "HSD17B7"; ref_gene_id "ENSG00000132196";
chr1	StringTie	exon	162790702	162790835	1000	+	.	gene_id "MSTRG.11379"; transcript_id "ENST00000485405"; exon_number "1"; gene_name "HSD17B7"; ref_gene_id "ENSG00000132196";
chr1	StringTie	exon	162792659	162792862	1000	+	.	gene_id "MSTRG.11379"; transcript_id "ENST00000485405"; exon_number "2"; gene_name "HSD17B7"; ref_gene_id "ENSG00000132196";
chr1	StringTie	exon	162796585	162796677	1000	+	.	gene_id "MSTRG.11379"; transcript_id "ENST00000485405"; exon_number "3"; gene_name "HSD17B7"; ref_gene_id "ENSG00000132196";
chr1	StringTie	exon	162797802	162798935	1000	+	.	gene_id "MSTRG.11379"; transcript_id "ENST00000485405"; exon_number "4"; gene_name "HSD17B7"; ref_gene_id "ENSG00000132196";
chr1	StringTie	exon	162799743	162799937	1000	+	.	gene_id "MSTRG.11379"; transcript_id "ENST00000485405"; exon_number "5"; gene_name "HSD17B7"; ref_gene_id "ENSG00000132196";
chr1	StringTie	exon	162803431	162803535	1000	+	.	gene_id "MSTRG.11379"; transcript_id "ENST00000485405"; exon_number "6"; gene_name "HSD17B7"; ref_gene_id "ENSG00000132196";
chr1	StringTie	exon	162804267	162804323	1000	+	.	gene_id "MSTRG.11379"; transcript_id "ENST00000485405"; exon_number "7"; gene_name "HSD17B7"; ref_gene_id "ENSG00000132196";
chr1	StringTie	exon	162805394	162805492	1000	+	.	gene_id "MSTRG.11379"; transcript_id "ENST00000485405"; exon_number "8"; gene_name "HSD17B7"; ref_gene_id "ENSG00000132196";
chr1	StringTie	exon	162812298	162812817	1000	+	.	gene_id "MSTRG.11379"; transcript_id "ENST00000485405"; exon_number "9"; gene_name "HSD17B7"; ref_gene_id "ENSG00000132196";
chr1	StringTie	transcript	162802918	162804319	1000	+	.	gene_id "MSTRG.11379"; transcript_id "ENST00000488656"; gene_name "HSD17B7"; ref_gene_id "ENSG00000132196";
chr1	StringTie	exon	162802918	162803535	1000	+	.	gene_id "MSTRG.11379"; transcript_id "ENST00000488656"; exon_number "1"; gene_name "HSD17B7"; ref_gene_id "ENSG00000132196";
chr1	StringTie	exon	162804267	162804319	1000	+	.	gene_id "MSTRG.11379"; transcript_id "ENST00000488656"; exon_number "2"; gene_name "HSD17B7"; ref_gene_id "ENSG00000132196";
chr1	StringTie	transcript	162799504	162804312	1000	+	.	gene_id "MSTRG.11379"; transcript_id "ENST00000494450"; gene_name "HSD17B7"; ref_gene_id "ENSG00000132196";
chr1	StringTie	exon	162799504	162799937	1000	+	.	gene_id "MSTRG.11379"; transcript_id "ENST00000494450"; exon_number "1"; gene_name "HSD17B7"; ref_gene_id "ENSG00000132196";
chr1	StringTie	exon	162803431	162803535	1000	+	.	gene_id "MSTRG.11379"; transcript_id "ENST00000494450"; exon_number "2"; gene_name "HSD17B7"; ref_gene_id "ENSG00000132196";
chr1	StringTie	exon	162804267	162804312	1000	+	.	gene_id "MSTRG.11379"; transcript_id "ENST00000494450"; exon_number "3"; gene_name "HSD17B7"; ref_gene_id "ENSG00000132196";
chr1	StringTie	transcript	162630871	162666283	1000	+	.	gene_id "MSTRG.11379"; transcript_id "MSTRG.11379.1";
chr1	StringTie	exon	162630871	162630892	1000	+	.	gene_id "MSTRG.11379"; transcript_id "MSTRG.11379.1"; exon_number "1";
chr1	StringTie	exon	162631349	162631447	1000	+	.	gene_id "MSTRG.11379"; transcript_id "MSTRG.11379.1"; exon_number "2";
chr1	StringTie	exon	162655211	162655374	1000	+	.	gene_id "MSTRG.11379"; transcript_id "MSTRG.11379.1"; exon_number "3";
chr1	StringTie	exon	162666264	162666283	1000	+	.	gene_id "MSTRG.11379"; transcript_id "MSTRG.11379.1"; exon_number "4";
chr1	StringTie	transcript	162632197	162666944	1000	+	.	gene_id "MSTRG.11379"; transcript_id "MSTRG.11379.10";
chr1	StringTie	exon	162632197	162632631	1000	+	.	gene_id "MSTRG.11379"; transcript_id "MSTRG.11379.10"; exon_number "1";
chr1	StringTie	exon	162655211	162655374	1000	+	.	gene_id "MSTRG.11379"; transcript_id "MSTRG.11379.10"; exon_number "2";
chr1	StringTie	exon	162666267	162666944	1000	+	.	gene_id "MSTRG.11379"; transcript_id "MSTRG.11379.10"; exon_number "3";
chr1	StringTie	transcript	162791255	162815986	1000	+	.	gene_id "MSTRG.11379"; transcript_id "MSTRG.11379.100";
chr1	StringTie	exon	162791255	162791700	1000	+	.	gene_id "MSTRG.11379"; transcript_id "MSTRG.11379.100"; exon_number "1";
chr1	StringTie	exon	162792659	162792862	1000	+	.	gene_id "MSTRG.11379"; transcript_id "MSTRG.11379.100"; exon_number "2";
chr1	StringTie	exon	162796585	162796677	1000	+	.	gene_id "MSTRG.11379"; transcript_id "MSTRG.11379.100"; exon_number "3";
chr1	StringTie	exon	162797802	162797916	1000	+	.	gene_id "MSTRG.11379"; transcript_id "MSTRG.11379.100"; exon_number "4";
chr1	StringTie	exon	162799743	162799937	1000	+	.	gene_id "MSTRG.11379"; transcript_id "MSTRG.11379.100"; exon_number "5";
chr1	StringTie	exon	162802832	162802949	1000	+	.	gene_id "MSTRG.11379"; transcript_id "MSTRG.11379.100"; exon_number "6";
chr1	StringTie	exon	162803431	162803535	1000	+	.	gene_id "MSTRG.11379"; transcript_id "MSTRG.11379.100"; exon_number "7";
chr1	StringTie	exon	162804267	162804323	1000	+	.	gene_id "MSTRG.11379"; transcript_id "MSTRG.11379.100"; exon_number "8";
chr1	StringTie	exon	162805394	162805492	1000	+	.	gene_id "MSTRG.11379"; transcript_id "MSTRG.11379.100"; exon_number "9";
chr1	StringTie	exon	162812298	162815986	1000	+	.	gene_id "MSTRG.11379"; transcript_id "MSTRG.11379.100"; exon_number "10";
chr1	StringTie	transcript	162791267	162814844	1000	+	.	gene_id "MSTRG.11379"; transcript_id "MSTRG.11379.101";
chr1	StringTie	exon	162791267	162791707	1000	+	.	gene_id "MSTRG.11379"; transcript_id "MSTRG.11379.101"; exon_number "1";
chr1	StringTie	exon	162792659	162792862	1000	+	.	gene_id "MSTRG.11379"; transcript_id "MSTRG.11379.101"; exon_number "2";
chr1	StringTie	exon	162796585	162796677	1000	+	.	gene_id "MSTRG.11379"; transcript_id "MSTRG.11379.101"; exon_number "3";
chr1	StringTie	exon	162797828	162797916	1000	+	.	gene_id "MSTRG.11379"; transcript_id "MSTRG.11379.101"; exon_number "4";
chr1	StringTie	exon	162799743	162799937	1000	+	.	gene_id "MSTRG.11379"; transcript_id "MSTRG.11379.101"; exon_number "5";
chr1	StringTie	exon	162803431	162803535	1000	+	.	gene_id "MSTRG.11379"; transcript_id "MSTRG.11379.101"; exon_number "6";
chr1	StringTie	exon	162804267	162804323	1000	+	.	gene_id "MSTRG.11379"; transcript_id "MSTRG.11379.101"; exon_number "7";
chr1	StringTie	exon	162805394	162805492	1000	+	.	gene_id "MSTRG.11379"; transcript_id "MSTRG.11379.101"; exon_number "8";
chr1	StringTie	exon	162812298	162814844	1000	+	.	gene_id "MSTRG.11379"; transcript_id "MSTRG.11379.101"; exon_number "9";
chr1	StringTie	transcript	162791436	162814085	1000	+	.	gene_id "MSTRG.11379"; transcript_id "MSTRG.11379.102";
chr1	StringTie	exon	162791436	162791707	1000	+	.	gene_id "MSTRG.11379"; transcript_id "MSTRG.11379.102"; exon_number "1";
chr1	StringTie	exon	162792659	162792862	1000	+	.	gene_id "MSTRG.11379"; transcript_id "MSTRG.11379.102"; exon_number "2";
chr1	StringTie	exon	162796585	162796677	1000	+	.	gene_id "MSTRG.11379"; transcript_id "MSTRG.11379.102"; exon_number "3";
chr1	StringTie	exon	162797828	162799566	1000	+	.	gene_id "MSTRG.11379"; transcript_id "MSTRG.11379.102"; exon_number "4";
chr1	StringTie	exon	162799743	162799937	1000	+	.	gene_id "MSTRG.11379"; transcript_id "MSTRG.11379.102"; exon_number "5";
chr1	StringTie	exon	162803431	162803535	1000	+	.	gene_id "MSTRG.11379"; transcript_id "MSTRG.11379.102"; exon_number "6";
chr1	StringTie	exon	162804267	162804323	1000	+	.	gene_id "MSTRG.11379"; transcript_id "MSTRG.11379.102"; exon_number "7";
chr1	StringTie	exon	162805394	162805492	1000	+	.	gene_id "MSTRG.11379"; transcript_id "MSTRG.11379.102"; exon_number "8";
chr1	StringTie	exon	162812298	162814085	1000	+	.	gene_id "MSTRG.11379"; transcript_id "MSTRG.11379.102"; exon_number "9";
chr1	StringTie	transcript	162791494	162813608	1000	+	.	gene_id "MSTRG.11379"; transcript_id "MSTRG.11379.103";
chr1	StringTie	exon	162791494	162791700	1000	+	.	gene_id "MSTRG.11379"; transcript_id "MSTRG.11379.103"; exon_number "1";
chr1	StringTie	exon	162792659	162792862	1000	+	.	gene_id "MSTRG.11379"; transcript_id "MSTRG.11379.103"; exon_number "2";
chr1	StringTie	exon	162796585	162796677	1000	+	.	gene_id "MSTRG.11379"; transcript_id "MSTRG.11379.103"; exon_number "3";
chr1	StringTie	exon	162797828	162797916	1000	+	.	gene_id "MSTRG.11379"; transcript_id "MSTRG.11379.103"; exon_number "4";
chr1	StringTie	exon	162799743	162799937	1000	+	.	gene_id "MSTRG.11379"; transcript_id "MSTRG.11379.103"; exon_number "5";
chr1	StringTie	exon	162802832	162802949	1000	+	.	gene_id "MSTRG.11379"; transcript_id "MSTRG.11379.103"; exon_number "6";
chr1	StringTie	exon	162803431	162803535	1000	+	.	gene_id "MSTRG.11379"; transcript_id "MSTRG.11379.103"; exon_number "7";
chr1	StringTie	exon	162804267	162804323	1000	+	.	gene_id "MSTRG.11379"; transcript_id "MSTRG.11379.103"; exon_number "8";
chr1	StringTie	exon	162805394	162805492	1000	+	.	gene_id "MSTRG.11379"; transcript_id "MSTRG.11379.103"; exon_number "9";
chr1	StringTie	exon	162806199	162806290	1000	+	.	gene_id "MSTRG.11379"; transcript_id "MSTRG.11379.103"; exon_number "10";
chr1	StringTie	exon	162812298	162813608	1000	+	.	gene_id "MSTRG.11379"; transcript_id "MSTRG.11379.103"; exon_number "11";
chr1	StringTie	transcript	162791519	162812818	1000	+	.	gene_id "MSTRG.11379"; transcript_id "MSTRG.11379.104";
chr1	StringTie	exon	162791519	162791707	1000	+	.	gene_id "MSTRG.11379"; transcript_id "MSTRG.11379.104"; exon_number "1";
chr1	StringTie	exon	162792659	162792862	1000	+	.	gene_id "MSTRG.11379"; transcript_id "MSTRG.11379.104"; exon_number "2";
chr1	StringTie	exon	162799743	162799937	1000	+	.	gene_id "MSTRG.11379"; transcript_id "MSTRG.11379.104"; exon_number "3";
chr1	StringTie	exon	162803431	162803535	1000	+	.	gene_id "MSTRG.11379"; transcript_id "MSTRG.11379.104"; exon_number "4";
chr1	StringTie	exon	162804267	162804323	1000	+	.	gene_id "MSTRG.11379"; transcript_id "MSTRG.11379.104"; exon_number "5";
chr1	StringTie	exon	162805394	162805492	1000	+	.	gene_id "MSTRG.11379"; transcript_id "MSTRG.11379.104"; exon_number "6";
chr1	StringTie	exon	162812298	162812818	1000	+	.	gene_id "MSTRG.11379"; transcript_id "MSTRG.11379.104"; exon_number "7";
chr1	StringTie	transcript	162791519	162812812	1000	+	.	gene_id "MSTRG.11379"; transcript_id "MSTRG.11379.105";
chr1	StringTie	exon	162791519	162791707	1000	+	.	gene_id "MSTRG.11379"; transcript_id "MSTRG.11379.105"; exon_number "1";
chr1	StringTie	exon	162792659	162792862	1000	+	.	gene_id "MSTRG.11379"; transcript_id "MSTRG.11379.105"; exon_number "2";
chr1	StringTie	exon	162796585	162796677	1000	+	.	gene_id "MSTRG.11379"; transcript_id "MSTRG.11379.105"; exon_number "3";
chr1	StringTie	exon	162797828	162797916	1000	+	.	gene_id "MSTRG.11379"; transcript_id "MSTRG.11379.105"; exon_number "4";
chr1	StringTie	exon	162799743	162799937	1000	+	.	gene_id "MSTRG.11379"; transcript_id "MSTRG.11379.105"; exon_number "5";
chr1	StringTie	exon	162803431	162803535	1000	+	.	gene_id "MSTRG.11379"; transcript_id "MSTRG.11379.105"; exon_number "6";
chr1	StringTie	exon	162804310	162804323	1000	+	.	gene_id "MSTRG.11379"; transcript_id "MSTRG.11379.105"; exon_number "7";
chr1	StringTie	exon	162805394	162805492	1000	+	.	gene_id "MSTRG.11379"; transcript_id "MSTRG.11379.105"; exon_number "8";
chr1	StringTie	exon	162812298	162812812	1000	+	.	gene_id "MSTRG.11379"; transcript_id "MSTRG.11379.105"; exon_number "9";
chr1	StringTie	transcript	162791519	162812834	1000	+	.	gene_id "MSTRG.11379"; transcript_id "MSTRG.11379.106";
chr1	StringTie	exon	162791519	162791700	1000	+	.	gene_id "MSTRG.11379"; transcript_id "MSTRG.11379.106"; exon_number "1";
chr1	StringTie	exon	162792659	162792862	1000	+	.	gene_id "MSTRG.11379"; transcript_id "MSTRG.11379.106"; exon_number "2";
chr1	StringTie	exon	162796585	162796677	1000	+	.	gene_id "MSTRG.11379"; transcript_id "MSTRG.11379.106"; exon_number "3";
chr1	StringTie	exon	162797828	162797916	1000	+	.	gene_id "MSTRG.11379"; transcript_id "MSTRG.11379.106"; exon_number "4";
chr1	StringTie	exon	162799743	162799937	1000	+	.	gene_id "MSTRG.11379"; transcript_id "MSTRG.11379.106"; exon_number "5";
chr1	StringTie	exon	162802832	162802949	1000	+	.	gene_id "MSTRG.11379"; transcript_id "MSTRG.11379.106"; exon_number "6";
chr1	StringTie	exon	162803431	162803535	1000	+	.	gene_id "MSTRG.11379"; transcript_id "MSTRG.11379.106"; exon_number "7";
chr1	StringTie	exon	162804267	162804323	1000	+	.	gene_id "MSTRG.11379"; transcript_id "MSTRG.11379.106"; exon_number "8";
chr1	StringTie	exon	162805394	162805491	1000	+	.	gene_id "MSTRG.11379"; transcript_id "MSTRG.11379.106"; exon_number "9";
chr1	StringTie	exon	162812300	162812834	1000	+	.	gene_id "MSTRG.11379"; transcript_id "MSTRG.11379.106"; exon_number "10";
chr1	StringTie	transcript	162791633	162812820	1000	+	.	gene_id "MSTRG.11379"; transcript_id "MSTRG.11379.107";
chr1	StringTie	exon	162791633	162791700	1000	+	.	gene_id "MSTRG.11379"; transcript_id "MSTRG.11379.107"; exon_number "1";
chr1	StringTie	exon	162792659	162792862	1000	+	.	gene_id "MSTRG.11379"; transcript_id "MSTRG.11379.107"; exon_number "2";
chr1	StringTie	exon	162796585	162796677	1000	+	.	gene_id "MSTRG.11379"; transcript_id "MSTRG.11379.107"; exon_number "3";
chr1	StringTie	exon	162797828	162799937	1000	+	.	gene_id "MSTRG.11379"; transcript_id "MSTRG.11379.107"; exon_number "4";
chr1	StringTie	exon	162802832	162802949	1000	+	.	gene_id "MSTRG.11379"; transcript_id "MSTRG.11379.107"; exon_number "5";
chr1	StringTie	exon	162803431	162803535	1000	+	.	gene_id "MSTRG.11379"; transcript_id "MSTRG.11379.107"; exon_number "6";
chr1	StringTie	exon	162804267	162804323	1000	+	.	gene_id "MSTRG.11379"; transcript_id "MSTRG.11379.107"; exon_number "7";
chr1	StringTie	exon	162805394	162805492	1000	+	.	gene_id "MSTRG.11379"; transcript_id "MSTRG.11379.107"; exon_number "8";
chr1	StringTie	exon	162812271	162812820	1000	+	.	gene_id "MSTRG.11379"; transcript_id "MSTRG.11379.107"; exon_number "9";
chr1	StringTie	transcript	162792657	162812833	1000	+	.	gene_id "MSTRG.11379"; transcript_id "MSTRG.11379.108";
chr1	StringTie	exon	162792657	162792862	1000	+	.	gene_id "MSTRG.11379"; transcript_id "MSTRG.11379.108"; exon_number "1";
chr1	StringTie	exon	162796585	162796677	1000	+	.	gene_id "MSTRG.11379"; transcript_id "MSTRG.11379.108"; exon_number "2";
chr1	StringTie	exon	162797828	162797916	1000	+	.	gene_id "MSTRG.11379"; transcript_id "MSTRG.11379.108"; exon_number "3";
chr1	StringTie	exon	162799743	162799937	1000	+	.	gene_id "MSTRG.11379"; transcript_id "MSTRG.11379.108"; exon_number "4";
chr1	StringTie	exon	162803431	162803535	1000	+	.	gene_id "MSTRG.11379"; transcript_id "MSTRG.11379.108"; exon_number "5";
chr1	StringTie	exon	162804249	162804323	1000	+	.	gene_id "MSTRG.11379"; transcript_id "MSTRG.11379.108"; exon_number "6";
chr1	StringTie	exon	162805394	162805492	1000	+	.	gene_id "MSTRG.11379"; transcript_id "MSTRG.11379.108"; exon_number "7";
chr1	StringTie	exon	162812298	162812833	1000	+	.	gene_id "MSTRG.11379"; transcript_id "MSTRG.11379.108"; exon_number "8";
chr1	StringTie	transcript	162795648	162812818	1000	+	.	gene_id "MSTRG.11379"; transcript_id "MSTRG.11379.109";
chr1	StringTie	exon	162795648	162795663	1000	+	.	gene_id "MSTRG.11379"; transcript_id "MSTRG.11379.109"; exon_number "1";
chr1	StringTie	exon	162796585	162796677	1000	+	.	gene_id "MSTRG.11379"; transcript_id "MSTRG.11379.109"; exon_number "2";
chr1	StringTie	exon	162797828	162797916	1000	+	.	gene_id "MSTRG.11379"; transcript_id "MSTRG.11379.109"; exon_number "3";
chr1	StringTie	exon	162799743	162799937	1000	+	.	gene_id "MSTRG.11379"; transcript_id "MSTRG.11379.109"; exon_number "4";
chr1	StringTie	exon	162803431	162803535	1000	+	.	gene_id "MSTRG.11379"; transcript_id "MSTRG.11379.109"; exon_number "5";
chr1	StringTie	exon	162804267	162804323	1000	+	.	gene_id "MSTRG.11379"; transcript_id "MSTRG.11379.109"; exon_number "6";
chr1	StringTie	exon	162805394	162805492	1000	+	.	gene_id "MSTRG.11379"; transcript_id "MSTRG.11379.109"; exon_number "7";
chr1	StringTie	exon	162812298	162812818	1000	+	.	gene_id "MSTRG.11379"; transcript_id "MSTRG.11379.109"; exon_number "8";
chr1	StringTie	transcript	162632203	162720144	1000	+	.	gene_id "MSTRG.11379"; transcript_id "MSTRG.11379.11";
chr1	StringTie	exon	162632203	162632631	1000	+	.	gene_id "MSTRG.11379"; transcript_id "MSTRG.11379.11"; exon_number "1";
chr1	StringTie	exon	162655211	162655374	1000	+	.	gene_id "MSTRG.11379"; transcript_id "MSTRG.11379.11"; exon_number "2";
chr1	StringTie	exon	162677234	162677346	1000	+	.	gene_id "MSTRG.11379"; transcript_id "MSTRG.11379.11"; exon_number "3";
chr1	StringTie	exon	162705052	162705131	1000	+	.	gene_id "MSTRG.11379"; transcript_id "MSTRG.11379.11"; exon_number "4";
chr1	StringTie	exon	162719037	162719145	1000	+	.	gene_id "MSTRG.11379"; transcript_id "MSTRG.11379.11"; exon_number "5";
chr1	StringTie	exon	162719939	162720144	1000	+	.	gene_id "MSTRG.11379"; transcript_id "MSTRG.11379.11"; exon_number "6";
chr1	StringTie	transcript	162797085	162812812	1000	+	.	gene_id "MSTRG.11379"; transcript_id "MSTRG.11379.110";
chr1	StringTie	exon	162797085	162797587	1000	+	.	gene_id "MSTRG.11379"; transcript_id "MSTRG.11379.110"; exon_number "1";
chr1	StringTie	exon	162797828	162797916	1000	+	.	gene_id "MSTRG.11379"; transcript_id "MSTRG.11379.110"; exon_number "2";
chr1	StringTie	exon	162799743	162799937	1000	+	.	gene_id "MSTRG.11379"; transcript_id "MSTRG.11379.110"; exon_number "3";
chr1	StringTie	exon	162803431	162803535	1000	+	.	gene_id "MSTRG.11379"; transcript_id "MSTRG.11379.110"; exon_number "4";
chr1	StringTie	exon	162804310	162804323	1000	+	.	gene_id "MSTRG.11379"; transcript_id "MSTRG.11379.110"; exon_number "5";
chr1	StringTie	exon	162805394	162805492	1000	+	.	gene_id "MSTRG.11379"; transcript_id "MSTRG.11379.110"; exon_number "6";
chr1	StringTie	exon	162812298	162812812	1000	+	.	gene_id "MSTRG.11379"; transcript_id "MSTRG.11379.110"; exon_number "7";
chr1	StringTie	transcript	162797123	162814397	1000	+	.	gene_id "MSTRG.11379"; transcript_id "MSTRG.11379.111";
chr1	StringTie	exon	162797123	162797587	1000	+	.	gene_id "MSTRG.11379"; transcript_id "MSTRG.11379.111"; exon_number "1";
chr1	StringTie	exon	162797802	162797916	1000	+	.	gene_id "MSTRG.11379"; transcript_id "MSTRG.11379.111"; exon_number "2";
chr1	StringTie	exon	162798320	162798541	1000	+	.	gene_id "MSTRG.11379"; transcript_id "MSTRG.11379.111"; exon_number "3";
chr1	StringTie	exon	162799743	162799937	1000	+	.	gene_id "MSTRG.11379"; transcript_id "MSTRG.11379.111"; exon_number "4";
chr1	StringTie	exon	162803431	162803535	1000	+	.	gene_id "MSTRG.11379"; transcript_id "MSTRG.11379.111"; exon_number "5";
chr1	StringTie	exon	162804267	162804323	1000	+	.	gene_id "MSTRG.11379"; transcript_id "MSTRG.11379.111"; exon_number "6";
chr1	StringTie	exon	162805394	162805492	1000	+	.	gene_id "MSTRG.11379"; transcript_id "MSTRG.11379.111"; exon_number "7";
chr1	StringTie	exon	162812298	162814397	1000	+	.	gene_id "MSTRG.11379"; transcript_id "MSTRG.11379.111"; exon_number "8";
chr1	StringTie	transcript	162799368	162812825	1000	+	.	gene_id "MSTRG.11379"; transcript_id "MSTRG.11379.113";
chr1	StringTie	exon	162799368	162799566	1000	+	.	gene_id "MSTRG.11379"; transcript_id "MSTRG.11379.113"; exon_number "1";
chr1	StringTie	exon	162799743	162799937	1000	+	.	gene_id "MSTRG.11379"; transcript_id "MSTRG.11379.113"; exon_number "2";
chr1	StringTie	exon	162802832	162802949	1000	+	.	gene_id "MSTRG.11379"; transcript_id "MSTRG.11379.113"; exon_number "3";
chr1	StringTie	exon	162803431	162803535	1000	+	.	gene_id "MSTRG.11379"; transcript_id "MSTRG.11379.113"; exon_number "4";
chr1	StringTie	exon	162804267	162804323	1000	+	.	gene_id "MSTRG.11379"; transcript_id "MSTRG.11379.113"; exon_number "5";
chr1	StringTie	exon	162805394	162805492	1000	+	.	gene_id "MSTRG.11379"; transcript_id "MSTRG.11379.113"; exon_number "6";
chr1	StringTie	exon	162806199	162806290	1000	+	.	gene_id "MSTRG.11379"; transcript_id "MSTRG.11379.113"; exon_number "7";
chr1	StringTie	exon	162812298	162812825	1000	+	.	gene_id "MSTRG.11379"; transcript_id "MSTRG.11379.113"; exon_number "8";
chr1	StringTie	transcript	162800338	162812820	1000	+	.	gene_id "MSTRG.11379"; transcript_id "MSTRG.11379.116";
chr1	StringTie	exon	162800338	162800500	1000	+	.	gene_id "MSTRG.11379"; transcript_id "MSTRG.11379.116"; exon_number "1";
chr1	StringTie	exon	162803431	162803535	1000	+	.	gene_id "MSTRG.11379"; transcript_id "MSTRG.11379.116"; exon_number "2";
chr1	StringTie	exon	162804267	162804323	1000	+	.	gene_id "MSTRG.11379"; transcript_id "MSTRG.11379.116"; exon_number "3";
chr1	StringTie	exon	162805394	162805492	1000	+	.	gene_id "MSTRG.11379"; transcript_id "MSTRG.11379.116"; exon_number "4";
chr1	StringTie	exon	162812298	162812820	1000	+	.	gene_id "MSTRG.11379"; transcript_id "MSTRG.11379.116"; exon_number "5";
chr1	StringTie	transcript	162806926	162812818	1000	+	.	gene_id "MSTRG.11379"; transcript_id "MSTRG.11379.118";
chr1	StringTie	exon	162806926	162806948	1000	+	.	gene_id "MSTRG.11379"; transcript_id "MSTRG.11379.118"; exon_number "1";
chr1	StringTie	exon	162812296	162812818	1000	+	.	gene_id "MSTRG.11379"; transcript_id "MSTRG.11379.118"; exon_number "2";
chr1	StringTie	transcript	162632273	162787554	1000	+	.	gene_id "MSTRG.11379"; transcript_id "MSTRG.11379.12";
chr1	StringTie	exon	162632273	162632631	1000	+	.	gene_id "MSTRG.11379"; transcript_id "MSTRG.11379.12"; exon_number "1";
chr1	StringTie	exon	162655211	162655374	1000	+	.	gene_id "MSTRG.11379"; transcript_id "MSTRG.11379.12"; exon_number "2";
chr1	StringTie	exon	162677234	162677346	1000	+	.	gene_id "MSTRG.11379"; transcript_id "MSTRG.11379.12"; exon_number "3";
chr1	StringTie	exon	162700182	162700320	1000	+	.	gene_id "MSTRG.11379"; transcript_id "MSTRG.11379.12"; exon_number "4";
chr1	StringTie	exon	162705052	162705131	1000	+	.	gene_id "MSTRG.11379"; transcript_id "MSTRG.11379.12"; exon_number "5";
chr1	StringTie	exon	162719037	162719145	1000	+	.	gene_id "MSTRG.11379"; transcript_id "MSTRG.11379.12"; exon_number "6";
chr1	StringTie	exon	162741579	162741712	1000	+	.	gene_id "MSTRG.11379"; transcript_id "MSTRG.11379.12"; exon_number "7";
chr1	StringTie	exon	162753095	162753197	1000	+	.	gene_id "MSTRG.11379"; transcript_id "MSTRG.11379.12"; exon_number "8";
chr1	StringTie	exon	162754624	162754855	1000	+	.	gene_id "MSTRG.11379"; transcript_id "MSTRG.11379.12"; exon_number "9";
chr1	StringTie	exon	162755156	162755303	1000	+	.	gene_id "MSTRG.11379"; transcript_id "MSTRG.11379.12"; exon_number "10";
chr1	StringTie	exon	162755664	162755769	1000	+	.	gene_id "MSTRG.11379"; transcript_id "MSTRG.11379.12"; exon_number "11";
chr1	StringTie	exon	162759796	162759979	1000	+	.	gene_id "MSTRG.11379"; transcript_id "MSTRG.11379.12"; exon_number "12";
chr1	StringTie	exon	162761211	162761454	1000	+	.	gene_id "MSTRG.11379"; transcript_id "MSTRG.11379.12"; exon_number "13";
chr1	StringTie	exon	162766001	162766063	1000	+	.	gene_id "MSTRG.11379"; transcript_id "MSTRG.11379.12"; exon_number "14";
chr1	StringTie	exon	162767229	162767359	1000	+	.	gene_id "MSTRG.11379"; transcript_id "MSTRG.11379.12"; exon_number "15";
chr1	StringTie	exon	162770302	162770512	1000	+	.	gene_id "MSTRG.11379"; transcript_id "MSTRG.11379.12"; exon_number "16";
chr1	StringTie	exon	162772024	162772247	1000	+	.	gene_id "MSTRG.11379"; transcript_id "MSTRG.11379.12"; exon_number "17";
chr1	StringTie	exon	162773469	162773596	1000	+	.	gene_id "MSTRG.11379"; transcript_id "MSTRG.11379.12"; exon_number "18";
chr1	StringTie	exon	162775652	162775843	1000	+	.	gene_id "MSTRG.11379"; transcript_id "MSTRG.11379.12"; exon_number "19";
chr1	StringTie	exon	162776136	162776370	1000	+	.	gene_id "MSTRG.11379"; transcript_id "MSTRG.11379.12"; exon_number "20";
chr1	StringTie	exon	162778580	162778729	1000	+	.	gene_id "MSTRG.11379"; transcript_id "MSTRG.11379.12"; exon_number "21";
chr1	StringTie	exon	162780112	162787554	1000	+	.	gene_id "MSTRG.11379"; transcript_id "MSTRG.11379.12"; exon_number "22";
chr1	StringTie	transcript	162632276	162787394	1000	+	.	gene_id "MSTRG.11379"; transcript_id "MSTRG.11379.13";
chr1	StringTie	exon	162632276	162632631	1000	+	.	gene_id "MSTRG.11379"; transcript_id "MSTRG.11379.13"; exon_number "1";
chr1	StringTie	exon	162655211	162655374	1000	+	.	gene_id "MSTRG.11379"; transcript_id "MSTRG.11379.13"; exon_number "2";
chr1	StringTie	exon	162753095	162753197	1000	+	.	gene_id "MSTRG.11379"; transcript_id "MSTRG.11379.13"; exon_number "3";
chr1	StringTie	exon	162754624	162754855	1000	+	.	gene_id "MSTRG.11379"; transcript_id "MSTRG.11379.13"; exon_number "4";
chr1	StringTie	exon	162755156	162755303	1000	+	.	gene_id "MSTRG.11379"; transcript_id "MSTRG.11379.13"; exon_number "5";
chr1	StringTie	exon	162755664	162755769	1000	+	.	gene_id "MSTRG.11379"; transcript_id "MSTRG.11379.13"; exon_number "6";
chr1	StringTie	exon	162759796	162759979	1000	+	.	gene_id "MSTRG.11379"; transcript_id "MSTRG.11379.13"; exon_number "7";
chr1	StringTie	exon	162761211	162761454	1000	+	.	gene_id "MSTRG.11379"; transcript_id "MSTRG.11379.13"; exon_number "8";
chr1	StringTie	exon	162766001	162766063	1000	+	.	gene_id "MSTRG.11379"; transcript_id "MSTRG.11379.13"; exon_number "9";
chr1	StringTie	exon	162767229	162767359	1000	+	.	gene_id "MSTRG.11379"; transcript_id "MSTRG.11379.13"; exon_number "10";
chr1	StringTie	exon	162770302	162770566	1000	+	.	gene_id "MSTRG.11379"; transcript_id "MSTRG.11379.13"; exon_number "11";
chr1	StringTie	exon	162772024	162772247	1000	+	.	gene_id "MSTRG.11379"; transcript_id "MSTRG.11379.13"; exon_number "12";
chr1	StringTie	exon	162773469	162773596	1000	+	.	gene_id "MSTRG.11379"; transcript_id "MSTRG.11379.13"; exon_number "13";
chr1	StringTie	exon	162775652	162775843	1000	+	.	gene_id "MSTRG.11379"; transcript_id "MSTRG.11379.13"; exon_number "14";
chr1	StringTie	exon	162776136	162776370	1000	+	.	gene_id "MSTRG.11379"; transcript_id "MSTRG.11379.13"; exon_number "15";
chr1	StringTie	exon	162778580	162778729	1000	+	.	gene_id "MSTRG.11379"; transcript_id "MSTRG.11379.13"; exon_number "16";
chr1	StringTie	exon	162780112	162787394	1000	+	.	gene_id "MSTRG.11379"; transcript_id "MSTRG.11379.13"; exon_number "17";
chr1	StringTie	transcript	162632399	162771036	1000	+	.	gene_id "MSTRG.11379"; transcript_id "MSTRG.11379.14";
chr1	StringTie	exon	162632399	162632631	1000	+	.	gene_id "MSTRG.11379"; transcript_id "MSTRG.11379.14"; exon_number "1";
chr1	StringTie	exon	162655211	162655374	1000	+	.	gene_id "MSTRG.11379"; transcript_id "MSTRG.11379.14"; exon_number "2";
chr1	StringTie	exon	162719037	162719145	1000	+	.	gene_id "MSTRG.11379"; transcript_id "MSTRG.11379.14"; exon_number "3";
chr1	StringTie	exon	162753095	162753197	1000	+	.	gene_id "MSTRG.11379"; transcript_id "MSTRG.11379.14"; exon_number "4";
chr1	StringTie	exon	162754624	162754855	1000	+	.	gene_id "MSTRG.11379"; transcript_id "MSTRG.11379.14"; exon_number "5";
chr1	StringTie	exon	162755156	162755303	1000	+	.	gene_id "MSTRG.11379"; transcript_id "MSTRG.11379.14"; exon_number "6";
chr1	StringTie	exon	162755664	162755769	1000	+	.	gene_id "MSTRG.11379"; transcript_id "MSTRG.11379.14"; exon_number "7";
chr1	StringTie	exon	162759796	162759979	1000	+	.	gene_id "MSTRG.11379"; transcript_id "MSTRG.11379.14"; exon_number "8";
chr1	StringTie	exon	162761211	162761454	1000	+	.	gene_id "MSTRG.11379"; transcript_id "MSTRG.11379.14"; exon_number "9";
chr1	StringTie	exon	162766001	162766063	1000	+	.	gene_id "MSTRG.11379"; transcript_id "MSTRG.11379.14"; exon_number "10";
chr1	StringTie	exon	162767229	162767359	1000	+	.	gene_id "MSTRG.11379"; transcript_id "MSTRG.11379.14"; exon_number "11";
chr1	StringTie	exon	162770302	162770566	1000	+	.	gene_id "MSTRG.11379"; transcript_id "MSTRG.11379.14"; exon_number "12";
chr1	StringTie	exon	162770652	162771036	1000	+	.	gene_id "MSTRG.11379"; transcript_id "MSTRG.11379.14"; exon_number "13";
chr1	StringTie	transcript	162632427	162787400	1000	+	.	gene_id "MSTRG.11379"; transcript_id "MSTRG.11379.15";
chr1	StringTie	exon	162632427	162632631	1000	+	.	gene_id "MSTRG.11379"; transcript_id "MSTRG.11379.15"; exon_number "1";
chr1	StringTie	exon	162655211	162655374	1000	+	.	gene_id "MSTRG.11379"; transcript_id "MSTRG.11379.15"; exon_number "2";
chr1	StringTie	exon	162719037	162719145	1000	+	.	gene_id "MSTRG.11379"; transcript_id "MSTRG.11379.15"; exon_number "3";
chr1	StringTie	exon	162753095	162753197	1000	+	.	gene_id "MSTRG.11379"; transcript_id "MSTRG.11379.15"; exon_number "4";
chr1	StringTie	exon	162754624	162754855	1000	+	.	gene_id "MSTRG.11379"; transcript_id "MSTRG.11379.15"; exon_number "5";
chr1	StringTie	exon	162755156	162755303	1000	+	.	gene_id "MSTRG.11379"; transcript_id "MSTRG.11379.15"; exon_number "6";
chr1	StringTie	exon	162755664	162755769	1000	+	.	gene_id "MSTRG.11379"; transcript_id "MSTRG.11379.15"; exon_number "7";
chr1	StringTie	exon	162759796	162759979	1000	+	.	gene_id "MSTRG.11379"; transcript_id "MSTRG.11379.15"; exon_number "8";
chr1	StringTie	exon	162761211	162761454	1000	+	.	gene_id "MSTRG.11379"; transcript_id "MSTRG.11379.15"; exon_number "9";
chr1	StringTie	exon	162766001	162766063	1000	+	.	gene_id "MSTRG.11379"; transcript_id "MSTRG.11379.15"; exon_number "10";
chr1	StringTie	exon	162767229	162767359	1000	+	.	gene_id "MSTRG.11379"; transcript_id "MSTRG.11379.15"; exon_number "11";
chr1	StringTie	exon	162770302	162770512	1000	+	.	gene_id "MSTRG.11379"; transcript_id "MSTRG.11379.15"; exon_number "12";
chr1	StringTie	exon	162770652	162772247	1000	+	.	gene_id "MSTRG.11379"; transcript_id "MSTRG.11379.15"; exon_number "13";
chr1	StringTie	exon	162773469	162775843	1000	+	.	gene_id "MSTRG.11379"; transcript_id "MSTRG.11379.15"; exon_number "14";
chr1	StringTie	exon	162776136	162776370	1000	+	.	gene_id "MSTRG.11379"; transcript_id "MSTRG.11379.15"; exon_number "15";
chr1	StringTie	exon	162778580	162778729	1000	+	.	gene_id "MSTRG.11379"; transcript_id "MSTRG.11379.15"; exon_number "16";
chr1	StringTie	exon	162780112	162787400	1000	+	.	gene_id "MSTRG.11379"; transcript_id "MSTRG.11379.15"; exon_number "17";
chr1	StringTie	transcript	162632450	162659758	1000	+	.	gene_id "MSTRG.11379"; transcript_id "MSTRG.11379.16";
chr1	StringTie	exon	162632450	162632631	1000	+	.	gene_id "MSTRG.11379"; transcript_id "MSTRG.11379.16"; exon_number "1";
chr1	StringTie	exon	162655211	162655374	1000	+	.	gene_id "MSTRG.11379"; transcript_id "MSTRG.11379.16"; exon_number "2";
chr1	StringTie	exon	162658336	162659758	1000	+	.	gene_id "MSTRG.11379"; transcript_id "MSTRG.11379.16"; exon_number "3";
chr1	StringTie	transcript	162632485	162787691	1000	+	.	gene_id "MSTRG.11379"; transcript_id "MSTRG.11379.19";
chr1	StringTie	exon	162632485	162632631	1000	+	.	gene_id "MSTRG.11379"; transcript_id "MSTRG.11379.19"; exon_number "1";
chr1	StringTie	exon	162655211	162655374	1000	+	.	gene_id "MSTRG.11379"; transcript_id "MSTRG.11379.19"; exon_number "2";
chr1	StringTie	exon	162719037	162719145	1000	+	.	gene_id "MSTRG.11379"; transcript_id "MSTRG.11379.19"; exon_number "3";
chr1	StringTie	exon	162753095	162753197	1000	+	.	gene_id "MSTRG.11379"; transcript_id "MSTRG.11379.19"; exon_number "4";
chr1	StringTie	exon	162754624	162754855	1000	+	.	gene_id "MSTRG.11379"; transcript_id "MSTRG.11379.19"; exon_number "5";
chr1	StringTie	exon	162755156	162755303	1000	+	.	gene_id "MSTRG.11379"; transcript_id "MSTRG.11379.19"; exon_number "6";
chr1	StringTie	exon	162755664	162755769	1000	+	.	gene_id "MSTRG.11379"; transcript_id "MSTRG.11379.19"; exon_number "7";
chr1	StringTie	exon	162759796	162759979	1000	+	.	gene_id "MSTRG.11379"; transcript_id "MSTRG.11379.19"; exon_number "8";
chr1	StringTie	exon	162761211	162761286	1000	+	.	gene_id "MSTRG.11379"; transcript_id "MSTRG.11379.19"; exon_number "9";
chr1	StringTie	exon	162766001	162766063	1000	+	.	gene_id "MSTRG.11379"; transcript_id "MSTRG.11379.19"; exon_number "10";
chr1	StringTie	exon	162767229	162767359	1000	+	.	gene_id "MSTRG.11379"; transcript_id "MSTRG.11379.19"; exon_number "11";
chr1	StringTie	exon	162770302	162770512	1000	+	.	gene_id "MSTRG.11379"; transcript_id "MSTRG.11379.19"; exon_number "12";
chr1	StringTie	exon	162772024	162772247	1000	+	.	gene_id "MSTRG.11379"; transcript_id "MSTRG.11379.19"; exon_number "13";
chr1	StringTie	exon	162773469	162773596	1000	+	.	gene_id "MSTRG.11379"; transcript_id "MSTRG.11379.19"; exon_number "14";
chr1	StringTie	exon	162775652	162775843	1000	+	.	gene_id "MSTRG.11379"; transcript_id "MSTRG.11379.19"; exon_number "15";
chr1	StringTie	exon	162776136	162776370	1000	+	.	gene_id "MSTRG.11379"; transcript_id "MSTRG.11379.19"; exon_number "16";
chr1	StringTie	exon	162778580	162778729	1000	+	.	gene_id "MSTRG.11379"; transcript_id "MSTRG.11379.19"; exon_number "17";
chr1	StringTie	exon	162780112	162787691	1000	+	.	gene_id "MSTRG.11379"; transcript_id "MSTRG.11379.19"; exon_number "18";
chr1	StringTie	transcript	162630873	162677356	1000	+	.	gene_id "MSTRG.11379"; transcript_id "MSTRG.11379.2";
chr1	StringTie	exon	162630873	162630892	1000	+	.	gene_id "MSTRG.11379"; transcript_id "MSTRG.11379.2"; exon_number "1";
chr1	StringTie	exon	162631349	162631447	1000	+	.	gene_id "MSTRG.11379"; transcript_id "MSTRG.11379.2"; exon_number "2";
chr1	StringTie	exon	162655211	162655374	1000	+	.	gene_id "MSTRG.11379"; transcript_id "MSTRG.11379.2"; exon_number "3";
chr1	StringTie	exon	162677234	162677356	1000	+	.	gene_id "MSTRG.11379"; transcript_id "MSTRG.11379.2"; exon_number "4";
chr1	StringTie	transcript	162643315	162655374	1000	+	.	gene_id "MSTRG.11379"; transcript_id "MSTRG.11379.20";
chr1	StringTie	exon	162643315	162643380	1000	+	.	gene_id "MSTRG.11379"; transcript_id "MSTRG.11379.20"; exon_number "1";
chr1	StringTie	exon	162655211	162655374	1000	+	.	gene_id "MSTRG.11379"; transcript_id "MSTRG.11379.20"; exon_number "2";
chr1	StringTie	transcript	162705052	162787400	1000	+	.	gene_id "MSTRG.11379"; transcript_id "MSTRG.11379.21";
chr1	StringTie	exon	162705052	162705131	1000	+	.	gene_id "MSTRG.11379"; transcript_id "MSTRG.11379.21"; exon_number "1";
chr1	StringTie	exon	162719037	162719135	1000	+	.	gene_id "MSTRG.11379"; transcript_id "MSTRG.11379.21"; exon_number "2";
chr1	StringTie	exon	162741579	162741712	1000	+	.	gene_id "MSTRG.11379"; transcript_id "MSTRG.11379.21"; exon_number "3";
chr1	StringTie	exon	162753095	162753197	1000	+	.	gene_id "MSTRG.11379"; transcript_id "MSTRG.11379.21"; exon_number "4";
chr1	StringTie	exon	162754624	162754855	1000	+	.	gene_id "MSTRG.11379"; transcript_id "MSTRG.11379.21"; exon_number "5";
chr1	StringTie	exon	162755156	162755303	1000	+	.	gene_id "MSTRG.11379"; transcript_id "MSTRG.11379.21"; exon_number "6";
chr1	StringTie	exon	162755664	162755769	1000	+	.	gene_id "MSTRG.11379"; transcript_id "MSTRG.11379.21"; exon_number "7";
chr1	StringTie	exon	162759796	162759979	1000	+	.	gene_id "MSTRG.11379"; transcript_id "MSTRG.11379.21"; exon_number "8";
chr1	StringTie	exon	162761211	162761454	1000	+	.	gene_id "MSTRG.11379"; transcript_id "MSTRG.11379.21"; exon_number "9";
chr1	StringTie	exon	162766001	162766063	1000	+	.	gene_id "MSTRG.11379"; transcript_id "MSTRG.11379.21"; exon_number "10";
chr1	StringTie	exon	162767229	162767359	1000	+	.	gene_id "MSTRG.11379"; transcript_id "MSTRG.11379.21"; exon_number "11";
chr1	StringTie	exon	162770302	162770512	1000	+	.	gene_id "MSTRG.11379"; transcript_id "MSTRG.11379.21"; exon_number "12";
chr1	StringTie	exon	162772024	162772247	1000	+	.	gene_id "MSTRG.11379"; transcript_id "MSTRG.11379.21"; exon_number "13";
chr1	StringTie	exon	162773469	162773596	1000	+	.	gene_id "MSTRG.11379"; transcript_id "MSTRG.11379.21"; exon_number "14";
chr1	StringTie	exon	162775652	162775843	1000	+	.	gene_id "MSTRG.11379"; transcript_id "MSTRG.11379.21"; exon_number "15";
chr1	StringTie	exon	162776136	162776370	1000	+	.	gene_id "MSTRG.11379"; transcript_id "MSTRG.11379.21"; exon_number "16";
chr1	StringTie	exon	162778580	162778729	1000	+	.	gene_id "MSTRG.11379"; transcript_id "MSTRG.11379.21"; exon_number "17";
chr1	StringTie	exon	162780112	162787400	1000	+	.	gene_id "MSTRG.11379"; transcript_id "MSTRG.11379.21"; exon_number "18";
chr1	StringTie	transcript	162705060	162787296	1000	+	.	gene_id "MSTRG.11379"; transcript_id "MSTRG.11379.22";
chr1	StringTie	exon	162705060	162705131	1000	+	.	gene_id "MSTRG.11379"; transcript_id "MSTRG.11379.22"; exon_number "1";
chr1	StringTie	exon	162719037	162719145	1000	+	.	gene_id "MSTRG.11379"; transcript_id "MSTRG.11379.22"; exon_number "2";
chr1	StringTie	exon	162753095	162753197	1000	+	.	gene_id "MSTRG.11379"; transcript_id "MSTRG.11379.22"; exon_number "3";
chr1	StringTie	exon	162754624	162754855	1000	+	.	gene_id "MSTRG.11379"; transcript_id "MSTRG.11379.22"; exon_number "4";
chr1	StringTie	exon	162755156	162755303	1000	+	.	gene_id "MSTRG.11379"; transcript_id "MSTRG.11379.22"; exon_number "5";
chr1	StringTie	exon	162755664	162755769	1000	+	.	gene_id "MSTRG.11379"; transcript_id "MSTRG.11379.22"; exon_number "6";
chr1	StringTie	exon	162759796	162759979	1000	+	.	gene_id "MSTRG.11379"; transcript_id "MSTRG.11379.22"; exon_number "7";
chr1	StringTie	exon	162761211	162761454	1000	+	.	gene_id "MSTRG.11379"; transcript_id "MSTRG.11379.22"; exon_number "8";
chr1	StringTie	exon	162766001	162766063	1000	+	.	gene_id "MSTRG.11379"; transcript_id "MSTRG.11379.22"; exon_number "9";
chr1	StringTie	exon	162767229	162767359	1000	+	.	gene_id "MSTRG.11379"; transcript_id "MSTRG.11379.22"; exon_number "10";
chr1	StringTie	exon	162770302	162770512	1000	+	.	gene_id "MSTRG.11379"; transcript_id "MSTRG.11379.22"; exon_number "11";
chr1	StringTie	exon	162770652	162772247	1000	+	.	gene_id "MSTRG.11379"; transcript_id "MSTRG.11379.22"; exon_number "12";
chr1	StringTie	exon	162773469	162773596	1000	+	.	gene_id "MSTRG.11379"; transcript_id "MSTRG.11379.22"; exon_number "13";
chr1	StringTie	exon	162775652	162775843	1000	+	.	gene_id "MSTRG.11379"; transcript_id "MSTRG.11379.22"; exon_number "14";
chr1	StringTie	exon	162776136	162776370	1000	+	.	gene_id "MSTRG.11379"; transcript_id "MSTRG.11379.22"; exon_number "15";
chr1	StringTie	exon	162778580	162778729	1000	+	.	gene_id "MSTRG.11379"; transcript_id "MSTRG.11379.22"; exon_number "16";
chr1	StringTie	exon	162780112	162787296	1000	+	.	gene_id "MSTRG.11379"; transcript_id "MSTRG.11379.22"; exon_number "17";
chr1	StringTie	transcript	162709044	162720411	1000	+	.	gene_id "MSTRG.11379"; transcript_id "MSTRG.11379.23";
chr1	StringTie	exon	162709044	162709704	1000	+	.	gene_id "MSTRG.11379"; transcript_id "MSTRG.11379.23"; exon_number "1";
chr1	StringTie	exon	162710855	162711300	1000	+	.	gene_id "MSTRG.11379"; transcript_id "MSTRG.11379.23"; exon_number "2";
chr1	StringTie	exon	162719037	162719145	1000	+	.	gene_id "MSTRG.11379"; transcript_id "MSTRG.11379.23"; exon_number "3";
chr1	StringTie	exon	162719939	162720411	1000	+	.	gene_id "MSTRG.11379"; transcript_id "MSTRG.11379.23"; exon_number "4";
chr1	StringTie	transcript	162746080	162787318	1000	+	.	gene_id "MSTRG.11379"; transcript_id "MSTRG.11379.24";
chr1	StringTie	exon	162746080	162746094	1000	+	.	gene_id "MSTRG.11379"; transcript_id "MSTRG.11379.24"; exon_number "1";
chr1	StringTie	exon	162753095	162753197	1000	+	.	gene_id "MSTRG.11379"; transcript_id "MSTRG.11379.24"; exon_number "2";
chr1	StringTie	exon	162754624	162754855	1000	+	.	gene_id "MSTRG.11379"; transcript_id "MSTRG.11379.24"; exon_number "3";
chr1	StringTie	exon	162755156	162755303	1000	+	.	gene_id "MSTRG.11379"; transcript_id "MSTRG.11379.24"; exon_number "4";
chr1	StringTie	exon	162755664	162755769	1000	+	.	gene_id "MSTRG.11379"; transcript_id "MSTRG.11379.24"; exon_number "5";
chr1	StringTie	exon	162759796	162759979	1000	+	.	gene_id "MSTRG.11379"; transcript_id "MSTRG.11379.24"; exon_number "6";
chr1	StringTie	exon	162761211	162761454	1000	+	.	gene_id "MSTRG.11379"; transcript_id "MSTRG.11379.24"; exon_number "7";
chr1	StringTie	exon	162766001	162766063	1000	+	.	gene_id "MSTRG.11379"; transcript_id "MSTRG.11379.24"; exon_number "8";
chr1	StringTie	exon	162767229	162767359	1000	+	.	gene_id "MSTRG.11379"; transcript_id "MSTRG.11379.24"; exon_number "9";
chr1	StringTie	exon	162770302	162770512	1000	+	.	gene_id "MSTRG.11379"; transcript_id "MSTRG.11379.24"; exon_number "10";
chr1	StringTie	exon	162772024	162772247	1000	+	.	gene_id "MSTRG.11379"; transcript_id "MSTRG.11379.24"; exon_number "11";
chr1	StringTie	exon	162773469	162773596	1000	+	.	gene_id "MSTRG.11379"; transcript_id "MSTRG.11379.24"; exon_number "12";
chr1	StringTie	exon	162775652	162775843	1000	+	.	gene_id "MSTRG.11379"; transcript_id "MSTRG.11379.24"; exon_number "13";
chr1	StringTie	exon	162776136	162776370	1000	+	.	gene_id "MSTRG.11379"; transcript_id "MSTRG.11379.24"; exon_number "14";
chr1	StringTie	exon	162778580	162778729	1000	+	.	gene_id "MSTRG.11379"; transcript_id "MSTRG.11379.24"; exon_number "15";
chr1	StringTie	exon	162780112	162787318	1000	+	.	gene_id "MSTRG.11379"; transcript_id "MSTRG.11379.24"; exon_number "16";
chr1	StringTie	transcript	162752042	162787384	1000	+	.	gene_id "MSTRG.11379"; transcript_id "MSTRG.11379.25";
chr1	StringTie	exon	162752042	162752629	1000	+	.	gene_id "MSTRG.11379"; transcript_id "MSTRG.11379.25"; exon_number "1";
chr1	StringTie	exon	162753095	162753197	1000	+	.	gene_id "MSTRG.11379"; transcript_id "MSTRG.11379.25"; exon_number "2";
chr1	StringTie	exon	162754624	162754855	1000	+	.	gene_id "MSTRG.11379"; transcript_id "MSTRG.11379.25"; exon_number "3";
chr1	StringTie	exon	162755156	162755303	1000	+	.	gene_id "MSTRG.11379"; transcript_id "MSTRG.11379.25"; exon_number "4";
chr1	StringTie	exon	162755664	162755769	1000	+	.	gene_id "MSTRG.11379"; transcript_id "MSTRG.11379.25"; exon_number "5";
chr1	StringTie	exon	162759796	162759979	1000	+	.	gene_id "MSTRG.11379"; transcript_id "MSTRG.11379.25"; exon_number "6";
chr1	StringTie	exon	162761211	162761454	1000	+	.	gene_id "MSTRG.11379"; transcript_id "MSTRG.11379.25"; exon_number "7";
chr1	StringTie	exon	162766001	162766063	1000	+	.	gene_id "MSTRG.11379"; transcript_id "MSTRG.11379.25"; exon_number "8";
chr1	StringTie	exon	162767229	162767359	1000	+	.	gene_id "MSTRG.11379"; transcript_id "MSTRG.11379.25"; exon_number "9";
chr1	StringTie	exon	162770302	162770512	1000	+	.	gene_id "MSTRG.11379"; transcript_id "MSTRG.11379.25"; exon_number "10";
chr1	StringTie	exon	162772024	162772247	1000	+	.	gene_id "MSTRG.11379"; transcript_id "MSTRG.11379.25"; exon_number "11";
chr1	StringTie	exon	162773469	162773596	1000	+	.	gene_id "MSTRG.11379"; transcript_id "MSTRG.11379.25"; exon_number "12";
chr1	StringTie	exon	162775652	162775843	1000	+	.	gene_id "MSTRG.11379"; transcript_id "MSTRG.11379.25"; exon_number "13";
chr1	StringTie	exon	162776136	162776370	1000	+	.	gene_id "MSTRG.11379"; transcript_id "MSTRG.11379.25"; exon_number "14";
chr1	StringTie	exon	162778580	162778729	1000	+	.	gene_id "MSTRG.11379"; transcript_id "MSTRG.11379.25"; exon_number "15";
chr1	StringTie	exon	162780112	162787384	1000	+	.	gene_id "MSTRG.11379"; transcript_id "MSTRG.11379.25"; exon_number "16";
chr1	StringTie	transcript	162789195	162823243	1000	+	.	gene_id "MSTRG.11379"; transcript_id "MSTRG.11379.28";
chr1	StringTie	exon	162789195	162790835	1000	+	.	gene_id "MSTRG.11379"; transcript_id "MSTRG.11379.28"; exon_number "1";
chr1	StringTie	exon	162792659	162792862	1000	+	.	gene_id "MSTRG.11379"; transcript_id "MSTRG.11379.28"; exon_number "2";
chr1	StringTie	exon	162796585	162796677	1000	+	.	gene_id "MSTRG.11379"; transcript_id "MSTRG.11379.28"; exon_number "3";
chr1	StringTie	exon	162797828	162799937	1000	+	.	gene_id "MSTRG.11379"; transcript_id "MSTRG.11379.28"; exon_number "4";
chr1	StringTie	exon	162803431	162803535	1000	+	.	gene_id "MSTRG.11379"; transcript_id "MSTRG.11379.28"; exon_number "5";
chr1	StringTie	exon	162804267	162804323	1000	+	.	gene_id "MSTRG.11379"; transcript_id "MSTRG.11379.28"; exon_number "6";
chr1	StringTie	exon	162805394	162805492	1000	+	.	gene_id "MSTRG.11379"; transcript_id "MSTRG.11379.28"; exon_number "7";
chr1	StringTie	exon	162812298	162816673	1000	+	.	gene_id "MSTRG.11379"; transcript_id "MSTRG.11379.28"; exon_number "8";
chr1	StringTie	exon	162822131	162823243	1000	+	.	gene_id "MSTRG.11379"; transcript_id "MSTRG.11379.28"; exon_number "9";
chr1	StringTie	transcript	162790039	162815936	1000	+	.	gene_id "MSTRG.11379"; transcript_id "MSTRG.11379.29";
chr1	StringTie	exon	162790039	162790835	1000	+	.	gene_id "MSTRG.11379"; transcript_id "MSTRG.11379.29"; exon_number "1";
chr1	StringTie	exon	162792659	162792862	1000	+	.	gene_id "MSTRG.11379"; transcript_id "MSTRG.11379.29"; exon_number "2";
chr1	StringTie	exon	162796585	162796677	1000	+	.	gene_id "MSTRG.11379"; transcript_id "MSTRG.11379.29"; exon_number "3";
chr1	StringTie	exon	162797828	162797916	1000	+	.	gene_id "MSTRG.11379"; transcript_id "MSTRG.11379.29"; exon_number "4";
chr1	StringTie	exon	162799743	162799937	1000	+	.	gene_id "MSTRG.11379"; transcript_id "MSTRG.11379.29"; exon_number "5";
chr1	StringTie	exon	162803431	162803535	1000	+	.	gene_id "MSTRG.11379"; transcript_id "MSTRG.11379.29"; exon_number "6";
chr1	StringTie	exon	162804267	162804323	1000	+	.	gene_id "MSTRG.11379"; transcript_id "MSTRG.11379.29"; exon_number "7";
chr1	StringTie	exon	162805394	162805492	1000	+	.	gene_id "MSTRG.11379"; transcript_id "MSTRG.11379.29"; exon_number "8";
chr1	StringTie	exon	162812298	162815936	1000	+	.	gene_id "MSTRG.11379"; transcript_id "MSTRG.11379.29"; exon_number "9";
chr1	StringTie	transcript	162630889	162787651	1000	+	.	gene_id "MSTRG.11379"; transcript_id "MSTRG.11379.3";
chr1	StringTie	exon	162630889	162631447	1000	+	.	gene_id "MSTRG.11379"; transcript_id "MSTRG.11379.3"; exon_number "1";
chr1	StringTie	exon	162655211	162655374	1000	+	.	gene_id "MSTRG.11379"; transcript_id "MSTRG.11379.3"; exon_number "2";
chr1	StringTie	exon	162719037	162719145	1000	+	.	gene_id "MSTRG.11379"; transcript_id "MSTRG.11379.3"; exon_number "3";
chr1	StringTie	exon	162753095	162753197	1000	+	.	gene_id "MSTRG.11379"; transcript_id "MSTRG.11379.3"; exon_number "4";
chr1	StringTie	exon	162754624	162754855	1000	+	.	gene_id "MSTRG.11379"; transcript_id "MSTRG.11379.3"; exon_number "5";
chr1	StringTie	exon	162755156	162755303	1000	+	.	gene_id "MSTRG.11379"; transcript_id "MSTRG.11379.3"; exon_number "6";
chr1	StringTie	exon	162755664	162755769	1000	+	.	gene_id "MSTRG.11379"; transcript_id "MSTRG.11379.3"; exon_number "7";
chr1	StringTie	exon	162759796	162759979	1000	+	.	gene_id "MSTRG.11379"; transcript_id "MSTRG.11379.3"; exon_number "8";
chr1	StringTie	exon	162761211	162761454	1000	+	.	gene_id "MSTRG.11379"; transcript_id "MSTRG.11379.3"; exon_number "9";
chr1	StringTie	exon	162766001	162766063	1000	+	.	gene_id "MSTRG.11379"; transcript_id "MSTRG.11379.3"; exon_number "10";
chr1	StringTie	exon	162767229	162767359	1000	+	.	gene_id "MSTRG.11379"; transcript_id "MSTRG.11379.3"; exon_number "11";
chr1	StringTie	exon	162770302	162770566	1000	+	.	gene_id "MSTRG.11379"; transcript_id "MSTRG.11379.3"; exon_number "12";
chr1	StringTie	exon	162772024	162772247	1000	+	.	gene_id "MSTRG.11379"; transcript_id "MSTRG.11379.3"; exon_number "13";
chr1	StringTie	exon	162773469	162773596	1000	+	.	gene_id "MSTRG.11379"; transcript_id "MSTRG.11379.3"; exon_number "14";
chr1	StringTie	exon	162775652	162775843	1000	+	.	gene_id "MSTRG.11379"; transcript_id "MSTRG.11379.3"; exon_number "15";
chr1	StringTie	exon	162776136	162776370	1000	+	.	gene_id "MSTRG.11379"; transcript_id "MSTRG.11379.3"; exon_number "16";
chr1	StringTie	exon	162778580	162778729	1000	+	.	gene_id "MSTRG.11379"; transcript_id "MSTRG.11379.3"; exon_number "17";
chr1	StringTie	exon	162780112	162787651	1000	+	.	gene_id "MSTRG.11379"; transcript_id "MSTRG.11379.3"; exon_number "18";
chr1	StringTie	transcript	162790509	162814412	1000	+	.	gene_id "MSTRG.11379"; transcript_id "MSTRG.11379.30";
chr1	StringTie	exon	162790509	162791055	1000	+	.	gene_id "MSTRG.11379"; transcript_id "MSTRG.11379.30"; exon_number "1";
chr1	StringTie	exon	162792659	162792862	1000	+	.	gene_id "MSTRG.11379"; transcript_id "MSTRG.11379.30"; exon_number "2";
chr1	StringTie	exon	162796585	162796677	1000	+	.	gene_id "MSTRG.11379"; transcript_id "MSTRG.11379.30"; exon_number "3";
chr1	StringTie	exon	162797802	162797916	1000	+	.	gene_id "MSTRG.11379"; transcript_id "MSTRG.11379.30"; exon_number "4";
chr1	StringTie	exon	162799743	162799937	1000	+	.	gene_id "MSTRG.11379"; transcript_id "MSTRG.11379.30"; exon_number "5";
chr1	StringTie	exon	162802832	162802949	1000	+	.	gene_id "MSTRG.11379"; transcript_id "MSTRG.11379.30"; exon_number "6";
chr1	StringTie	exon	162803431	162803535	1000	+	.	gene_id "MSTRG.11379"; transcript_id "MSTRG.11379.30"; exon_number "7";
chr1	StringTie	exon	162804267	162804323	1000	+	.	gene_id "MSTRG.11379"; transcript_id "MSTRG.11379.30"; exon_number "8";
chr1	StringTie	exon	162805394	162805492	1000	+	.	gene_id "MSTRG.11379"; transcript_id "MSTRG.11379.30"; exon_number "9";
chr1	StringTie	exon	162812298	162814412	1000	+	.	gene_id "MSTRG.11379"; transcript_id "MSTRG.11379.30"; exon_number "10";
chr1	StringTie	transcript	162790519	162817415	1000	+	.	gene_id "MSTRG.11379"; transcript_id "MSTRG.11379.31";
chr1	StringTie	exon	162790519	162790835	1000	+	.	gene_id "MSTRG.11379"; transcript_id "MSTRG.11379.31"; exon_number "1";
chr1	StringTie	exon	162792659	162792862	1000	+	.	gene_id "MSTRG.11379"; transcript_id "MSTRG.11379.31"; exon_number "2";
chr1	StringTie	exon	162796585	162796677	1000	+	.	gene_id "MSTRG.11379"; transcript_id "MSTRG.11379.31"; exon_number "3";
chr1	StringTie	exon	162797828	162797916	1000	+	.	gene_id "MSTRG.11379"; transcript_id "MSTRG.11379.31"; exon_number "4";
chr1	StringTie	exon	162799743	162799937	1000	+	.	gene_id "MSTRG.11379"; transcript_id "MSTRG.11379.31"; exon_number "5";
chr1	StringTie	exon	162802832	162802949	1000	+	.	gene_id "MSTRG.11379"; transcript_id "MSTRG.11379.31"; exon_number "6";
chr1	StringTie	exon	162803431	162803535	1000	+	.	gene_id "MSTRG.11379"; transcript_id "MSTRG.11379.31"; exon_number "7";
chr1	StringTie	exon	162804267	162804323	1000	+	.	gene_id "MSTRG.11379"; transcript_id "MSTRG.11379.31"; exon_number "8";
chr1	StringTie	exon	162805394	162805492	1000	+	.	gene_id "MSTRG.11379"; transcript_id "MSTRG.11379.31"; exon_number "9";
chr1	StringTie	exon	162812298	162817415	1000	+	.	gene_id "MSTRG.11379"; transcript_id "MSTRG.11379.31"; exon_number "10";
chr1	StringTie	transcript	162790521	162814587	1000	+	.	gene_id "MSTRG.11379"; transcript_id "MSTRG.11379.32";
chr1	StringTie	exon	162790521	162790835	1000	+	.	gene_id "MSTRG.11379"; transcript_id "MSTRG.11379.32"; exon_number "1";
chr1	StringTie	exon	162792659	162792862	1000	+	.	gene_id "MSTRG.11379"; transcript_id "MSTRG.11379.32"; exon_number "2";
chr1	StringTie	exon	162796585	162796677	1000	+	.	gene_id "MSTRG.11379"; transcript_id "MSTRG.11379.32"; exon_number "3";
chr1	StringTie	exon	162797802	162797916	1000	+	.	gene_id "MSTRG.11379"; transcript_id "MSTRG.11379.32"; exon_number "4";
chr1	StringTie	exon	162799743	162799937	1000	+	.	gene_id "MSTRG.11379"; transcript_id "MSTRG.11379.32"; exon_number "5";
chr1	StringTie	exon	162802832	162802949	1000	+	.	gene_id "MSTRG.11379"; transcript_id "MSTRG.11379.32"; exon_number "6";
chr1	StringTie	exon	162803431	162803535	1000	+	.	gene_id "MSTRG.11379"; transcript_id "MSTRG.11379.32"; exon_number "7";
chr1	StringTie	exon	162804267	162804323	1000	+	.	gene_id "MSTRG.11379"; transcript_id "MSTRG.11379.32"; exon_number "8";
chr1	StringTie	exon	162805394	162805492	1000	+	.	gene_id "MSTRG.11379"; transcript_id "MSTRG.11379.32"; exon_number "9";
chr1	StringTie	exon	162812298	162814587	1000	+	.	gene_id "MSTRG.11379"; transcript_id "MSTRG.11379.32"; exon_number "10";
chr1	StringTie	transcript	162790532	162816070	1000	+	.	gene_id "MSTRG.11379"; transcript_id "MSTRG.11379.33";
chr1	StringTie	exon	162790532	162790835	1000	+	.	gene_id "MSTRG.11379"; transcript_id "MSTRG.11379.33"; exon_number "1";
chr1	StringTie	exon	162792659	162792862	1000	+	.	gene_id "MSTRG.11379"; transcript_id "MSTRG.11379.33"; exon_number "2";
chr1	StringTie	exon	162795621	162795663	1000	+	.	gene_id "MSTRG.11379"; transcript_id "MSTRG.11379.33"; exon_number "3";
chr1	StringTie	exon	162796585	162796677	1000	+	.	gene_id "MSTRG.11379"; transcript_id "MSTRG.11379.33"; exon_number "4";
chr1	StringTie	exon	162797802	162797916	1000	+	.	gene_id "MSTRG.11379"; transcript_id "MSTRG.11379.33"; exon_number "5";
chr1	StringTie	exon	162799743	162799937	1000	+	.	gene_id "MSTRG.11379"; transcript_id "MSTRG.11379.33"; exon_number "6";
chr1	StringTie	exon	162802832	162802949	1000	+	.	gene_id "MSTRG.11379"; transcript_id "MSTRG.11379.33"; exon_number "7";
chr1	StringTie	exon	162803431	162803535	1000	+	.	gene_id "MSTRG.11379"; transcript_id "MSTRG.11379.33"; exon_number "8";
chr1	StringTie	exon	162804267	162804323	1000	+	.	gene_id "MSTRG.11379"; transcript_id "MSTRG.11379.33"; exon_number "9";
chr1	StringTie	exon	162805394	162805492	1000	+	.	gene_id "MSTRG.11379"; transcript_id "MSTRG.11379.33"; exon_number "10";
chr1	StringTie	exon	162812298	162816070	1000	+	.	gene_id "MSTRG.11379"; transcript_id "MSTRG.11379.33"; exon_number "11";
chr1	StringTie	transcript	162790533	162816333	1000	+	.	gene_id "MSTRG.11379"; transcript_id "MSTRG.11379.34";
chr1	StringTie	exon	162790533	162790835	1000	+	.	gene_id "MSTRG.11379"; transcript_id "MSTRG.11379.34"; exon_number "1";
chr1	StringTie	exon	162792659	162792862	1000	+	.	gene_id "MSTRG.11379"; transcript_id "MSTRG.11379.34"; exon_number "2";
chr1	StringTie	exon	162796585	162796677	1000	+	.	gene_id "MSTRG.11379"; transcript_id "MSTRG.11379.34"; exon_number "3";
chr1	StringTie	exon	162797802	162799566	1000	+	.	gene_id "MSTRG.11379"; transcript_id "MSTRG.11379.34"; exon_number "4";
chr1	StringTie	exon	162799743	162799937	1000	+	.	gene_id "MSTRG.11379"; transcript_id "MSTRG.11379.34"; exon_number "5";
chr1	StringTie	exon	162803431	162803535	1000	+	.	gene_id "MSTRG.11379"; transcript_id "MSTRG.11379.34"; exon_number "6";
chr1	StringTie	exon	162804267	162804323	1000	+	.	gene_id "MSTRG.11379"; transcript_id "MSTRG.11379.34"; exon_number "7";
chr1	StringTie	exon	162805394	162805492	1000	+	.	gene_id "MSTRG.11379"; transcript_id "MSTRG.11379.34"; exon_number "8";
chr1	StringTie	exon	162812298	162816333	1000	+	.	gene_id "MSTRG.11379"; transcript_id "MSTRG.11379.34"; exon_number "9";
chr1	StringTie	transcript	162790560	162816477	1000	+	.	gene_id "MSTRG.11379"; transcript_id "MSTRG.11379.35";
chr1	StringTie	exon	162790560	162790835	1000	+	.	gene_id "MSTRG.11379"; transcript_id "MSTRG.11379.35"; exon_number "1";
chr1	StringTie	exon	162792659	162797587	1000	+	.	gene_id "MSTRG.11379"; transcript_id "MSTRG.11379.35"; exon_number "2";
chr1	StringTie	exon	162797802	162797916	1000	+	.	gene_id "MSTRG.11379"; transcript_id "MSTRG.11379.35"; exon_number "3";
chr1	StringTie	exon	162799743	162799937	1000	+	.	gene_id "MSTRG.11379"; transcript_id "MSTRG.11379.35"; exon_number "4";
chr1	StringTie	exon	162803431	162803535	1000	+	.	gene_id "MSTRG.11379"; transcript_id "MSTRG.11379.35"; exon_number "5";
chr1	StringTie	exon	162804267	162804323	1000	+	.	gene_id "MSTRG.11379"; transcript_id "MSTRG.11379.35"; exon_number "6";
chr1	StringTie	exon	162805394	162805492	1000	+	.	gene_id "MSTRG.11379"; transcript_id "MSTRG.11379.35"; exon_number "7";
chr1	StringTie	exon	162812298	162816477	1000	+	.	gene_id "MSTRG.11379"; transcript_id "MSTRG.11379.35"; exon_number "8";
chr1	StringTie	transcript	162790588	162814666	1000	+	.	gene_id "MSTRG.11379"; transcript_id "MSTRG.11379.36";
chr1	StringTie	exon	162790588	162790835	1000	+	.	gene_id "MSTRG.11379"; transcript_id "MSTRG.11379.36"; exon_number "1";
chr1	StringTie	exon	162792659	162792862	1000	+	.	gene_id "MSTRG.11379"; transcript_id "MSTRG.11379.36"; exon_number "2";
chr1	StringTie	exon	162796585	162796677	1000	+	.	gene_id "MSTRG.11379"; transcript_id "MSTRG.11379.36"; exon_number "3";
chr1	StringTie	exon	162797802	162799937	1000	+	.	gene_id "MSTRG.11379"; transcript_id "MSTRG.11379.36"; exon_number "4";
chr1	StringTie	exon	162802832	162802949	1000	+	.	gene_id "MSTRG.11379"; transcript_id "MSTRG.11379.36"; exon_number "5";
chr1	StringTie	exon	162803431	162803535	1000	+	.	gene_id "MSTRG.11379"; transcript_id "MSTRG.11379.36"; exon_number "6";
chr1	StringTie	exon	162804267	162804323	1000	+	.	gene_id "MSTRG.11379"; transcript_id "MSTRG.11379.36"; exon_number "7";
chr1	StringTie	exon	162805394	162805492	1000	+	.	gene_id "MSTRG.11379"; transcript_id "MSTRG.11379.36"; exon_number "8";
chr1	StringTie	exon	162812298	162814666	1000	+	.	gene_id "MSTRG.11379"; transcript_id "MSTRG.11379.36"; exon_number "9";
chr1	StringTie	transcript	162790603	162814369	1000	+	.	gene_id "MSTRG.11379"; transcript_id "MSTRG.11379.37";
chr1	StringTie	exon	162790603	162790835	1000	+	.	gene_id "MSTRG.11379"; transcript_id "MSTRG.11379.37"; exon_number "1";
chr1	StringTie	exon	162792659	162792862	1000	+	.	gene_id "MSTRG.11379"; transcript_id "MSTRG.11379.37"; exon_number "2";
chr1	StringTie	exon	162796585	162796677	1000	+	.	gene_id "MSTRG.11379"; transcript_id "MSTRG.11379.37"; exon_number "3";
chr1	StringTie	exon	162797802	162797916	1000	+	.	gene_id "MSTRG.11379"; transcript_id "MSTRG.11379.37"; exon_number "4";
chr1	StringTie	exon	162799743	162799937	1000	+	.	gene_id "MSTRG.11379"; transcript_id "MSTRG.11379.37"; exon_number "5";
chr1	StringTie	exon	162803431	162803535	1000	+	.	gene_id "MSTRG.11379"; transcript_id "MSTRG.11379.37"; exon_number "6";
chr1	StringTie	exon	162804267	162804323	1000	+	.	gene_id "MSTRG.11379"; transcript_id "MSTRG.11379.37"; exon_number "7";
chr1	StringTie	exon	162805394	162805492	1000	+	.	gene_id "MSTRG.11379"; transcript_id "MSTRG.11379.37"; exon_number "8";
chr1	StringTie	exon	162806199	162806290	1000	+	.	gene_id "MSTRG.11379"; transcript_id "MSTRG.11379.37"; exon_number "9";
chr1	StringTie	exon	162812298	162814369	1000	+	.	gene_id "MSTRG.11379"; transcript_id "MSTRG.11379.37"; exon_number "10";
chr1	StringTie	transcript	162790612	162814559	1000	+	.	gene_id "MSTRG.11379"; transcript_id "MSTRG.11379.38";
chr1	StringTie	exon	162790612	162790835	1000	+	.	gene_id "MSTRG.11379"; transcript_id "MSTRG.11379.38"; exon_number "1";
chr1	StringTie	exon	162792731	162792862	1000	+	.	gene_id "MSTRG.11379"; transcript_id "MSTRG.11379.38"; exon_number "2";
chr1	StringTie	exon	162796585	162796677	1000	+	.	gene_id "MSTRG.11379"; transcript_id "MSTRG.11379.38"; exon_number "3";
chr1	StringTie	exon	162797802	162797916	1000	+	.	gene_id "MSTRG.11379"; transcript_id "MSTRG.11379.38"; exon_number "4";
chr1	StringTie	exon	162799743	162799937	1000	+	.	gene_id "MSTRG.11379"; transcript_id "MSTRG.11379.38"; exon_number "5";
chr1	StringTie	exon	162802832	162802949	1000	+	.	gene_id "MSTRG.11379"; transcript_id "MSTRG.11379.38"; exon_number "6";
chr1	StringTie	exon	162803431	162803535	1000	+	.	gene_id "MSTRG.11379"; transcript_id "MSTRG.11379.38"; exon_number "7";
chr1	StringTie	exon	162804267	162804323	1000	+	.	gene_id "MSTRG.11379"; transcript_id "MSTRG.11379.38"; exon_number "8";
chr1	StringTie	exon	162805394	162805492	1000	+	.	gene_id "MSTRG.11379"; transcript_id "MSTRG.11379.38"; exon_number "9";
chr1	StringTie	exon	162812298	162814559	1000	+	.	gene_id "MSTRG.11379"; transcript_id "MSTRG.11379.38"; exon_number "10";
chr1	StringTie	transcript	162790620	162814524	1000	+	.	gene_id "MSTRG.11379"; transcript_id "MSTRG.11379.39";
chr1	StringTie	exon	162790620	162790835	1000	+	.	gene_id "MSTRG.11379"; transcript_id "MSTRG.11379.39"; exon_number "1";
chr1	StringTie	exon	162792731	162792862	1000	+	.	gene_id "MSTRG.11379"; transcript_id "MSTRG.11379.39"; exon_number "2";
chr1	StringTie	exon	162796585	162796677	1000	+	.	gene_id "MSTRG.11379"; transcript_id "MSTRG.11379.39"; exon_number "3";
chr1	StringTie	exon	162797828	162797916	1000	+	.	gene_id "MSTRG.11379"; transcript_id "MSTRG.11379.39"; exon_number "4";
chr1	StringTie	exon	162799743	162799937	1000	+	.	gene_id "MSTRG.11379"; transcript_id "MSTRG.11379.39"; exon_number "5";
chr1	StringTie	exon	162802832	162802949	1000	+	.	gene_id "MSTRG.11379"; transcript_id "MSTRG.11379.39"; exon_number "6";
chr1	StringTie	exon	162803431	162803535	1000	+	.	gene_id "MSTRG.11379"; transcript_id "MSTRG.11379.39"; exon_number "7";
chr1	StringTie	exon	162804267	162804323	1000	+	.	gene_id "MSTRG.11379"; transcript_id "MSTRG.11379.39"; exon_number "8";
chr1	StringTie	exon	162805394	162805492	1000	+	.	gene_id "MSTRG.11379"; transcript_id "MSTRG.11379.39"; exon_number "9";
chr1	StringTie	exon	162812298	162814524	1000	+	.	gene_id "MSTRG.11379"; transcript_id "MSTRG.11379.39"; exon_number "10";
chr1	StringTie	transcript	162790621	162815811	1000	+	.	gene_id "MSTRG.11379"; transcript_id "MSTRG.11379.40";
chr1	StringTie	exon	162790621	162790835	1000	+	.	gene_id "MSTRG.11379"; transcript_id "MSTRG.11379.40"; exon_number "1";
chr1	StringTie	exon	162792659	162792862	1000	+	.	gene_id "MSTRG.11379"; transcript_id "MSTRG.11379.40"; exon_number "2";
chr1	StringTie	exon	162796585	162797587	1000	+	.	gene_id "MSTRG.11379"; transcript_id "MSTRG.11379.40"; exon_number "3";
chr1	StringTie	exon	162797828	162797916	1000	+	.	gene_id "MSTRG.11379"; transcript_id "MSTRG.11379.40"; exon_number "4";
chr1	StringTie	exon	162799743	162799937	1000	+	.	gene_id "MSTRG.11379"; transcript_id "MSTRG.11379.40"; exon_number "5";
chr1	StringTie	exon	162802832	162802949	1000	+	.	gene_id "MSTRG.11379"; transcript_id "MSTRG.11379.40"; exon_number "6";
chr1	StringTie	exon	162803431	162803535	1000	+	.	gene_id "MSTRG.11379"; transcript_id "MSTRG.11379.40"; exon_number "7";
chr1	StringTie	exon	162804267	162804323	1000	+	.	gene_id "MSTRG.11379"; transcript_id "MSTRG.11379.40"; exon_number "8";
chr1	StringTie	exon	162805394	162805492	1000	+	.	gene_id "MSTRG.11379"; transcript_id "MSTRG.11379.40"; exon_number "9";
chr1	StringTie	exon	162812298	162815811	1000	+	.	gene_id "MSTRG.11379"; transcript_id "MSTRG.11379.40"; exon_number "10";
chr1	StringTie	transcript	162790624	162816351	1000	+	.	gene_id "MSTRG.11379"; transcript_id "MSTRG.11379.41";
chr1	StringTie	exon	162790624	162790835	1000	+	.	gene_id "MSTRG.11379"; transcript_id "MSTRG.11379.41"; exon_number "1";
chr1	StringTie	exon	162792659	162792862	1000	+	.	gene_id "MSTRG.11379"; transcript_id "MSTRG.11379.41"; exon_number "2";
chr1	StringTie	exon	162796585	162797587	1000	+	.	gene_id "MSTRG.11379"; transcript_id "MSTRG.11379.41"; exon_number "3";
chr1	StringTie	exon	162797828	162797916	1000	+	.	gene_id "MSTRG.11379"; transcript_id "MSTRG.11379.41"; exon_number "4";
chr1	StringTie	exon	162799743	162799937	1000	+	.	gene_id "MSTRG.11379"; transcript_id "MSTRG.11379.41"; exon_number "5";
chr1	StringTie	exon	162803431	162803535	1000	+	.	gene_id "MSTRG.11379"; transcript_id "MSTRG.11379.41"; exon_number "6";
chr1	StringTie	exon	162804267	162804323	1000	+	.	gene_id "MSTRG.11379"; transcript_id "MSTRG.11379.41"; exon_number "7";
chr1	StringTie	exon	162805394	162805492	1000	+	.	gene_id "MSTRG.11379"; transcript_id "MSTRG.11379.41"; exon_number "8";
chr1	StringTie	exon	162812298	162816351	1000	+	.	gene_id "MSTRG.11379"; transcript_id "MSTRG.11379.41"; exon_number "9";
chr1	StringTie	transcript	162790624	162813221	1000	+	.	gene_id "MSTRG.11379"; transcript_id "MSTRG.11379.42";
chr1	StringTie	exon	162790624	162790835	1000	+	.	gene_id "MSTRG.11379"; transcript_id "MSTRG.11379.42"; exon_number "1";
chr1	StringTie	exon	162792659	162792862	1000	+	.	gene_id "MSTRG.11379"; transcript_id "MSTRG.11379.42"; exon_number "2";
chr1	StringTie	exon	162796585	162796677	1000	+	.	gene_id "MSTRG.11379"; transcript_id "MSTRG.11379.42"; exon_number "3";
chr1	StringTie	exon	162797802	162799937	1000	+	.	gene_id "MSTRG.11379"; transcript_id "MSTRG.11379.42"; exon_number "4";
chr1	StringTie	exon	162800213	162800314	1000	+	.	gene_id "MSTRG.11379"; transcript_id "MSTRG.11379.42"; exon_number "5";
chr1	StringTie	exon	162804267	162804323	1000	+	.	gene_id "MSTRG.11379"; transcript_id "MSTRG.11379.42"; exon_number "6";
chr1	StringTie	exon	162805394	162805492	1000	+	.	gene_id "MSTRG.11379"; transcript_id "MSTRG.11379.42"; exon_number "7";
chr1	StringTie	exon	162812298	162813221	1000	+	.	gene_id "MSTRG.11379"; transcript_id "MSTRG.11379.42"; exon_number "8";
chr1	StringTie	transcript	162790634	162814374	1000	+	.	gene_id "MSTRG.11379"; transcript_id "MSTRG.11379.43";
chr1	StringTie	exon	162790634	162790835	1000	+	.	gene_id "MSTRG.11379"; transcript_id "MSTRG.11379.43"; exon_number "1";
chr1	StringTie	exon	162792659	162792862	1000	+	.	gene_id "MSTRG.11379"; transcript_id "MSTRG.11379.43"; exon_number "2";
chr1	StringTie	exon	162799743	162799937	1000	+	.	gene_id "MSTRG.11379"; transcript_id "MSTRG.11379.43"; exon_number "3";
chr1	StringTie	exon	162803431	162803535	1000	+	.	gene_id "MSTRG.11379"; transcript_id "MSTRG.11379.43"; exon_number "4";
chr1	StringTie	exon	162804267	162804323	1000	+	.	gene_id "MSTRG.11379"; transcript_id "MSTRG.11379.43"; exon_number "5";
chr1	StringTie	exon	162805394	162805492	1000	+	.	gene_id "MSTRG.11379"; transcript_id "MSTRG.11379.43"; exon_number "6";
chr1	StringTie	exon	162812298	162812889	1000	+	.	gene_id "MSTRG.11379"; transcript_id "MSTRG.11379.43"; exon_number "7";
chr1	StringTie	exon	162813906	162814374	1000	+	.	gene_id "MSTRG.11379"; transcript_id "MSTRG.11379.43"; exon_number "8";
chr1	StringTie	transcript	162790637	162813575	1000	+	.	gene_id "MSTRG.11379"; transcript_id "MSTRG.11379.44";
chr1	StringTie	exon	162790637	162790835	1000	+	.	gene_id "MSTRG.11379"; transcript_id "MSTRG.11379.44"; exon_number "1";
chr1	StringTie	exon	162792731	162792862	1000	+	.	gene_id "MSTRG.11379"; transcript_id "MSTRG.11379.44"; exon_number "2";
chr1	StringTie	exon	162796585	162796677	1000	+	.	gene_id "MSTRG.11379"; transcript_id "MSTRG.11379.44"; exon_number "3";
chr1	StringTie	exon	162797828	162797916	1000	+	.	gene_id "MSTRG.11379"; transcript_id "MSTRG.11379.44"; exon_number "4";
chr1	StringTie	exon	162799743	162799937	1000	+	.	gene_id "MSTRG.11379"; transcript_id "MSTRG.11379.44"; exon_number "5";
chr1	StringTie	exon	162803431	162803535	1000	+	.	gene_id "MSTRG.11379"; transcript_id "MSTRG.11379.44"; exon_number "6";
chr1	StringTie	exon	162804267	162804323	1000	+	.	gene_id "MSTRG.11379"; transcript_id "MSTRG.11379.44"; exon_number "7";
chr1	StringTie	exon	162805394	162805492	1000	+	.	gene_id "MSTRG.11379"; transcript_id "MSTRG.11379.44"; exon_number "8";
chr1	StringTie	exon	162812298	162813575	1000	+	.	gene_id "MSTRG.11379"; transcript_id "MSTRG.11379.44"; exon_number "9";
chr1	StringTie	transcript	162790639	162813280	1000	+	.	gene_id "MSTRG.11379"; transcript_id "MSTRG.11379.45";
chr1	StringTie	exon	162790639	162790835	1000	+	.	gene_id "MSTRG.11379"; transcript_id "MSTRG.11379.45"; exon_number "1";
chr1	StringTie	exon	162792659	162792862	1000	+	.	gene_id "MSTRG.11379"; transcript_id "MSTRG.11379.45"; exon_number "2";
chr1	StringTie	exon	162796585	162796677	1000	+	.	gene_id "MSTRG.11379"; transcript_id "MSTRG.11379.45"; exon_number "3";
chr1	StringTie	exon	162797828	162797916	1000	+	.	gene_id "MSTRG.11379"; transcript_id "MSTRG.11379.45"; exon_number "4";
chr1	StringTie	exon	162799743	162799937	1000	+	.	gene_id "MSTRG.11379"; transcript_id "MSTRG.11379.45"; exon_number "5";
chr1	StringTie	exon	162803431	162803535	1000	+	.	gene_id "MSTRG.11379"; transcript_id "MSTRG.11379.45"; exon_number "6";
chr1	StringTie	exon	162804267	162804323	1000	+	.	gene_id "MSTRG.11379"; transcript_id "MSTRG.11379.45"; exon_number "7";
chr1	StringTie	exon	162805394	162805492	1000	+	.	gene_id "MSTRG.11379"; transcript_id "MSTRG.11379.45"; exon_number "8";
chr1	StringTie	exon	162806199	162806290	1000	+	.	gene_id "MSTRG.11379"; transcript_id "MSTRG.11379.45"; exon_number "9";
chr1	StringTie	exon	162812298	162813280	1000	+	.	gene_id "MSTRG.11379"; transcript_id "MSTRG.11379.45"; exon_number "10";
chr1	StringTie	transcript	162790640	162814576	1000	+	.	gene_id "MSTRG.11379"; transcript_id "MSTRG.11379.46";
chr1	StringTie	exon	162790640	162790835	1000	+	.	gene_id "MSTRG.11379"; transcript_id "MSTRG.11379.46"; exon_number "1";
chr1	StringTie	exon	162792659	162792862	1000	+	.	gene_id "MSTRG.11379"; transcript_id "MSTRG.11379.46"; exon_number "2";
chr1	StringTie	exon	162796585	162796677	1000	+	.	gene_id "MSTRG.11379"; transcript_id "MSTRG.11379.46"; exon_number "3";
chr1	StringTie	exon	162797828	162797916	1000	+	.	gene_id "MSTRG.11379"; transcript_id "MSTRG.11379.46"; exon_number "4";
chr1	StringTie	exon	162799743	162799937	1000	+	.	gene_id "MSTRG.11379"; transcript_id "MSTRG.11379.46"; exon_number "5";
chr1	StringTie	exon	162800213	162800314	1000	+	.	gene_id "MSTRG.11379"; transcript_id "MSTRG.11379.46"; exon_number "6";
chr1	StringTie	exon	162804267	162804323	1000	+	.	gene_id "MSTRG.11379"; transcript_id "MSTRG.11379.46"; exon_number "7";
chr1	StringTie	exon	162805394	162805492	1000	+	.	gene_id "MSTRG.11379"; transcript_id "MSTRG.11379.46"; exon_number "8";
chr1	StringTie	exon	162812298	162814576	1000	+	.	gene_id "MSTRG.11379"; transcript_id "MSTRG.11379.46"; exon_number "9";
chr1	StringTie	transcript	162790645	162812829	1000	+	.	gene_id "MSTRG.11379"; transcript_id "MSTRG.11379.47";
chr1	StringTie	exon	162790645	162790835	1000	+	.	gene_id "MSTRG.11379"; transcript_id "MSTRG.11379.47"; exon_number "1";
chr1	StringTie	exon	162792659	162799937	1000	+	.	gene_id "MSTRG.11379"; transcript_id "MSTRG.11379.47"; exon_number "2";
chr1	StringTie	exon	162803431	162803535	1000	+	.	gene_id "MSTRG.11379"; transcript_id "MSTRG.11379.47"; exon_number "3";
chr1	StringTie	exon	162804275	162804323	1000	+	.	gene_id "MSTRG.11379"; transcript_id "MSTRG.11379.47"; exon_number "4";
chr1	StringTie	exon	162805394	162805492	1000	+	.	gene_id "MSTRG.11379"; transcript_id "MSTRG.11379.47"; exon_number "5";
chr1	StringTie	exon	162812298	162812829	1000	+	.	gene_id "MSTRG.11379"; transcript_id "MSTRG.11379.47"; exon_number "6";
chr1	StringTie	transcript	162790645	162812829	1000	+	.	gene_id "MSTRG.11379"; transcript_id "MSTRG.11379.48";
chr1	StringTie	exon	162790645	162790835	1000	+	.	gene_id "MSTRG.11379"; transcript_id "MSTRG.11379.48"; exon_number "1";
chr1	StringTie	exon	162792659	162792862	1000	+	.	gene_id "MSTRG.11379"; transcript_id "MSTRG.11379.48"; exon_number "2";
chr1	StringTie	exon	162796585	162796677	1000	+	.	gene_id "MSTRG.11379"; transcript_id "MSTRG.11379.48"; exon_number "3";
chr1	StringTie	exon	162797828	162799937	1000	+	.	gene_id "MSTRG.11379"; transcript_id "MSTRG.11379.48"; exon_number "4";
chr1	StringTie	exon	162803431	162803535	1000	+	.	gene_id "MSTRG.11379"; transcript_id "MSTRG.11379.48"; exon_number "5";
chr1	StringTie	exon	162804275	162804323	1000	+	.	gene_id "MSTRG.11379"; transcript_id "MSTRG.11379.48"; exon_number "6";
chr1	StringTie	exon	162805394	162805492	1000	+	.	gene_id "MSTRG.11379"; transcript_id "MSTRG.11379.48"; exon_number "7";
chr1	StringTie	exon	162812298	162812829	1000	+	.	gene_id "MSTRG.11379"; transcript_id "MSTRG.11379.48"; exon_number "8";
chr1	StringTie	transcript	162790662	162812834	1000	+	.	gene_id "MSTRG.11379"; transcript_id "MSTRG.11379.49";
chr1	StringTie	exon	162790662	162790835	1000	+	.	gene_id "MSTRG.11379"; transcript_id "MSTRG.11379.49"; exon_number "1";
chr1	StringTie	exon	162792659	162792862	1000	+	.	gene_id "MSTRG.11379"; transcript_id "MSTRG.11379.49"; exon_number "2";
chr1	StringTie	exon	162796585	162796677	1000	+	.	gene_id "MSTRG.11379"; transcript_id "MSTRG.11379.49"; exon_number "3";
chr1	StringTie	exon	162797802	162799053	1000	+	.	gene_id "MSTRG.11379"; transcript_id "MSTRG.11379.49"; exon_number "4";
chr1	StringTie	exon	162799743	162799937	1000	+	.	gene_id "MSTRG.11379"; transcript_id "MSTRG.11379.49"; exon_number "5";
chr1	StringTie	exon	162803431	162803535	1000	+	.	gene_id "MSTRG.11379"; transcript_id "MSTRG.11379.49"; exon_number "6";
chr1	StringTie	exon	162804267	162804323	1000	+	.	gene_id "MSTRG.11379"; transcript_id "MSTRG.11379.49"; exon_number "7";
chr1	StringTie	exon	162805394	162805492	1000	+	.	gene_id "MSTRG.11379"; transcript_id "MSTRG.11379.49"; exon_number "8";
chr1	StringTie	exon	162812298	162812834	1000	+	.	gene_id "MSTRG.11379"; transcript_id "MSTRG.11379.49"; exon_number "9";
chr1	StringTie	transcript	162631841	162787599	1000	+	.	gene_id "MSTRG.11379"; transcript_id "MSTRG.11379.5";
chr1	StringTie	exon	162631841	162632093	1000	+	.	gene_id "MSTRG.11379"; transcript_id "MSTRG.11379.5"; exon_number "1";
chr1	StringTie	exon	162632438	162632631	1000	+	.	gene_id "MSTRG.11379"; transcript_id "MSTRG.11379.5"; exon_number "2";
chr1	StringTie	exon	162655211	162655374	1000	+	.	gene_id "MSTRG.11379"; transcript_id "MSTRG.11379.5"; exon_number "3";
chr1	StringTie	exon	162705052	162705131	1000	+	.	gene_id "MSTRG.11379"; transcript_id "MSTRG.11379.5"; exon_number "4";
chr1	StringTie	exon	162719037	162719145	1000	+	.	gene_id "MSTRG.11379"; transcript_id "MSTRG.11379.5"; exon_number "5";
chr1	StringTie	exon	162753095	162753197	1000	+	.	gene_id "MSTRG.11379"; transcript_id "MSTRG.11379.5"; exon_number "6";
chr1	StringTie	exon	162754624	162754855	1000	+	.	gene_id "MSTRG.11379"; transcript_id "MSTRG.11379.5"; exon_number "7";
chr1	StringTie	exon	162755156	162755303	1000	+	.	gene_id "MSTRG.11379"; transcript_id "MSTRG.11379.5"; exon_number "8";
chr1	StringTie	exon	162755664	162755769	1000	+	.	gene_id "MSTRG.11379"; transcript_id "MSTRG.11379.5"; exon_number "9";
chr1	StringTie	exon	162759796	162759979	1000	+	.	gene_id "MSTRG.11379"; transcript_id "MSTRG.11379.5"; exon_number "10";
chr1	StringTie	exon	162761211	162761454	1000	+	.	gene_id "MSTRG.11379"; transcript_id "MSTRG.11379.5"; exon_number "11";
chr1	StringTie	exon	162766001	162766063	1000	+	.	gene_id "MSTRG.11379"; transcript_id "MSTRG.11379.5"; exon_number "12";
chr1	StringTie	exon	162767229	162767359	1000	+	.	gene_id "MSTRG.11379"; transcript_id "MSTRG.11379.5"; exon_number "13";
chr1	StringTie	exon	162770302	162770512	1000	+	.	gene_id "MSTRG.11379"; transcript_id "MSTRG.11379.5"; exon_number "14";
chr1	StringTie	exon	162772024	162772247	1000	+	.	gene_id "MSTRG.11379"; transcript_id "MSTRG.11379.5"; exon_number "15";
chr1	StringTie	exon	162773469	162773596	1000	+	.	gene_id "MSTRG.11379"; transcript_id "MSTRG.11379.5"; exon_number "16";
chr1	StringTie	exon	162775652	162775843	1000	+	.	gene_id "MSTRG.11379"; transcript_id "MSTRG.11379.5"; exon_number "17";
chr1	StringTie	exon	162776136	162776370	1000	+	.	gene_id "MSTRG.11379"; transcript_id "MSTRG.11379.5"; exon_number "18";
chr1	StringTie	exon	162778580	162778729	1000	+	.	gene_id "MSTRG.11379"; transcript_id "MSTRG.11379.5"; exon_number "19";
chr1	StringTie	exon	162780112	162787599	1000	+	.	gene_id "MSTRG.11379"; transcript_id "MSTRG.11379.5"; exon_number "20";
chr1	StringTie	transcript	162790663	162813651	1000	+	.	gene_id "MSTRG.11379"; transcript_id "MSTRG.11379.50";
chr1	StringTie	exon	162790663	162790835	1000	+	.	gene_id "MSTRG.11379"; transcript_id "MSTRG.11379.50"; exon_number "1";
chr1	StringTie	exon	162792659	162792862	1000	+	.	gene_id "MSTRG.11379"; transcript_id "MSTRG.11379.50"; exon_number "2";
chr1	StringTie	exon	162795621	162796677	1000	+	.	gene_id "MSTRG.11379"; transcript_id "MSTRG.11379.50"; exon_number "3";
chr1	StringTie	exon	162797802	162797916	1000	+	.	gene_id "MSTRG.11379"; transcript_id "MSTRG.11379.50"; exon_number "4";
chr1	StringTie	exon	162799743	162799937	1000	+	.	gene_id "MSTRG.11379"; transcript_id "MSTRG.11379.50"; exon_number "5";
chr1	StringTie	exon	162803431	162803535	1000	+	.	gene_id "MSTRG.11379"; transcript_id "MSTRG.11379.50"; exon_number "6";
chr1	StringTie	exon	162804267	162804323	1000	+	.	gene_id "MSTRG.11379"; transcript_id "MSTRG.11379.50"; exon_number "7";
chr1	StringTie	exon	162805394	162805492	1000	+	.	gene_id "MSTRG.11379"; transcript_id "MSTRG.11379.50"; exon_number "8";
chr1	StringTie	exon	162812298	162813651	1000	+	.	gene_id "MSTRG.11379"; transcript_id "MSTRG.11379.50"; exon_number "9";
chr1	StringTie	transcript	162790666	162813624	1000	+	.	gene_id "MSTRG.11379"; transcript_id "MSTRG.11379.51";
chr1	StringTie	exon	162790666	162790835	1000	+	.	gene_id "MSTRG.11379"; transcript_id "MSTRG.11379.51"; exon_number "1";
chr1	StringTie	exon	162792731	162792862	1000	+	.	gene_id "MSTRG.11379"; transcript_id "MSTRG.11379.51"; exon_number "2";
chr1	StringTie	exon	162796585	162796677	1000	+	.	gene_id "MSTRG.11379"; transcript_id "MSTRG.11379.51"; exon_number "3";
chr1	StringTie	exon	162797802	162797916	1000	+	.	gene_id "MSTRG.11379"; transcript_id "MSTRG.11379.51"; exon_number "4";
chr1	StringTie	exon	162799743	162799937	1000	+	.	gene_id "MSTRG.11379"; transcript_id "MSTRG.11379.51"; exon_number "5";
chr1	StringTie	exon	162803431	162803535	1000	+	.	gene_id "MSTRG.11379"; transcript_id "MSTRG.11379.51"; exon_number "6";
chr1	StringTie	exon	162804267	162804323	1000	+	.	gene_id "MSTRG.11379"; transcript_id "MSTRG.11379.51"; exon_number "7";
chr1	StringTie	exon	162805394	162805492	1000	+	.	gene_id "MSTRG.11379"; transcript_id "MSTRG.11379.51"; exon_number "8";
chr1	StringTie	exon	162812298	162813624	1000	+	.	gene_id "MSTRG.11379"; transcript_id "MSTRG.11379.51"; exon_number "9";
chr1	StringTie	transcript	162790680	162815556	1000	+	.	gene_id "MSTRG.11379"; transcript_id "MSTRG.11379.52";
chr1	StringTie	exon	162790680	162790835	1000	+	.	gene_id "MSTRG.11379"; transcript_id "MSTRG.11379.52"; exon_number "1";
chr1	StringTie	exon	162792659	162792862	1000	+	.	gene_id "MSTRG.11379"; transcript_id "MSTRG.11379.52"; exon_number "2";
chr1	StringTie	exon	162796585	162796677	1000	+	.	gene_id "MSTRG.11379"; transcript_id "MSTRG.11379.52"; exon_number "3";
chr1	StringTie	exon	162797828	162797916	1000	+	.	gene_id "MSTRG.11379"; transcript_id "MSTRG.11379.52"; exon_number "4";
chr1	StringTie	exon	162799743	162799937	1000	+	.	gene_id "MSTRG.11379"; transcript_id "MSTRG.11379.52"; exon_number "5";
chr1	StringTie	exon	162802832	162802949	1000	+	.	gene_id "MSTRG.11379"; transcript_id "MSTRG.11379.52"; exon_number "6";
chr1	StringTie	exon	162803431	162803535	1000	+	.	gene_id "MSTRG.11379"; transcript_id "MSTRG.11379.52"; exon_number "7";
chr1	StringTie	exon	162804267	162804323	1000	+	.	gene_id "MSTRG.11379"; transcript_id "MSTRG.11379.52"; exon_number "8";
chr1	StringTie	exon	162805394	162805492	1000	+	.	gene_id "MSTRG.11379"; transcript_id "MSTRG.11379.52"; exon_number "9";
chr1	StringTie	exon	162806199	162806290	1000	+	.	gene_id "MSTRG.11379"; transcript_id "MSTRG.11379.52"; exon_number "10";
chr1	StringTie	exon	162812298	162815556	1000	+	.	gene_id "MSTRG.11379"; transcript_id "MSTRG.11379.52"; exon_number "11";
chr1	StringTie	transcript	162790685	162812823	1000	+	.	gene_id "MSTRG.11379"; transcript_id "MSTRG.11379.53";
chr1	StringTie	exon	162790685	162790786	1000	+	.	gene_id "MSTRG.11379"; transcript_id "MSTRG.11379.53"; exon_number "1";
chr1	StringTie	exon	162792659	162792862	1000	+	.	gene_id "MSTRG.11379"; transcript_id "MSTRG.11379.53"; exon_number "2";
chr1	StringTie	exon	162796585	162796677	1000	+	.	gene_id "MSTRG.11379"; transcript_id "MSTRG.11379.53"; exon_number "3";
chr1	StringTie	exon	162797828	162797916	1000	+	.	gene_id "MSTRG.11379"; transcript_id "MSTRG.11379.53"; exon_number "4";
chr1	StringTie	exon	162799743	162799937	1000	+	.	gene_id "MSTRG.11379"; transcript_id "MSTRG.11379.53"; exon_number "5";
chr1	StringTie	exon	162803431	162803535	1000	+	.	gene_id "MSTRG.11379"; transcript_id "MSTRG.11379.53"; exon_number "6";
chr1	StringTie	exon	162804267	162804323	1000	+	.	gene_id "MSTRG.11379"; transcript_id "MSTRG.11379.53"; exon_number "7";
chr1	StringTie	exon	162805394	162805492	1000	+	.	gene_id "MSTRG.11379"; transcript_id "MSTRG.11379.53"; exon_number "8";
chr1	StringTie	exon	162812298	162812823	1000	+	.	gene_id "MSTRG.11379"; transcript_id "MSTRG.11379.53"; exon_number "9";
chr1	StringTie	transcript	162790690	162814452	1000	+	.	gene_id "MSTRG.11379"; transcript_id "MSTRG.11379.54";
chr1	StringTie	exon	162790690	162790835	1000	+	.	gene_id "MSTRG.11379"; transcript_id "MSTRG.11379.54"; exon_number "1";
chr1	StringTie	exon	162792659	162792862	1000	+	.	gene_id "MSTRG.11379"; transcript_id "MSTRG.11379.54"; exon_number "2";
chr1	StringTie	exon	162797828	162797916	1000	+	.	gene_id "MSTRG.11379"; transcript_id "MSTRG.11379.54"; exon_number "3";
chr1	StringTie	exon	162799743	162799937	1000	+	.	gene_id "MSTRG.11379"; transcript_id "MSTRG.11379.54"; exon_number "4";
chr1	StringTie	exon	162803431	162803535	1000	+	.	gene_id "MSTRG.11379"; transcript_id "MSTRG.11379.54"; exon_number "5";
chr1	StringTie	exon	162804267	162804323	1000	+	.	gene_id "MSTRG.11379"; transcript_id "MSTRG.11379.54"; exon_number "6";
chr1	StringTie	exon	162805394	162805492	1000	+	.	gene_id "MSTRG.11379"; transcript_id "MSTRG.11379.54"; exon_number "7";
chr1	StringTie	exon	162812298	162814452	1000	+	.	gene_id "MSTRG.11379"; transcript_id "MSTRG.11379.54"; exon_number "8";
chr1	StringTie	transcript	162790690	162812826	1000	+	.	gene_id "MSTRG.11379"; transcript_id "MSTRG.11379.55";
chr1	StringTie	exon	162790690	162790835	1000	+	.	gene_id "MSTRG.11379"; transcript_id "MSTRG.11379.55"; exon_number "1";
chr1	StringTie	exon	162792659	162792862	1000	+	.	gene_id "MSTRG.11379"; transcript_id "MSTRG.11379.55"; exon_number "2";
chr1	StringTie	exon	162796585	162796677	1000	+	.	gene_id "MSTRG.11379"; transcript_id "MSTRG.11379.55"; exon_number "3";
chr1	StringTie	exon	162797828	162799937	1000	+	.	gene_id "MSTRG.11379"; transcript_id "MSTRG.11379.55"; exon_number "4";
chr1	StringTie	exon	162803431	162803535	1000	+	.	gene_id "MSTRG.11379"; transcript_id "MSTRG.11379.55"; exon_number "5";
chr1	StringTie	exon	162804267	162804323	1000	+	.	gene_id "MSTRG.11379"; transcript_id "MSTRG.11379.55"; exon_number "6";
chr1	StringTie	exon	162805394	162805491	1000	+	.	gene_id "MSTRG.11379"; transcript_id "MSTRG.11379.55"; exon_number "7";
chr1	StringTie	exon	162812300	162812826	1000	+	.	gene_id "MSTRG.11379"; transcript_id "MSTRG.11379.55"; exon_number "8";
chr1	StringTie	transcript	162790690	162812826	1000	+	.	gene_id "MSTRG.11379"; transcript_id "MSTRG.11379.56";
chr1	StringTie	exon	162790690	162790835	1000	+	.	gene_id "MSTRG.11379"; transcript_id "MSTRG.11379.56"; exon_number "1";
chr1	StringTie	exon	162792659	162792862	1000	+	.	gene_id "MSTRG.11379"; transcript_id "MSTRG.11379.56"; exon_number "2";
chr1	StringTie	exon	162796585	162796677	1000	+	.	gene_id "MSTRG.11379"; transcript_id "MSTRG.11379.56"; exon_number "3";
chr1	StringTie	exon	162797828	162797916	1000	+	.	gene_id "MSTRG.11379"; transcript_id "MSTRG.11379.56"; exon_number "4";
chr1	StringTie	exon	162799743	162799937	1000	+	.	gene_id "MSTRG.11379"; transcript_id "MSTRG.11379.56"; exon_number "5";
chr1	StringTie	exon	162803431	162803535	1000	+	.	gene_id "MSTRG.11379"; transcript_id "MSTRG.11379.56"; exon_number "6";
chr1	StringTie	exon	162804267	162804323	1000	+	.	gene_id "MSTRG.11379"; transcript_id "MSTRG.11379.56"; exon_number "7";
chr1	StringTie	exon	162805394	162805491	1000	+	.	gene_id "MSTRG.11379"; transcript_id "MSTRG.11379.56"; exon_number "8";
chr1	StringTie	exon	162812300	162812826	1000	+	.	gene_id "MSTRG.11379"; transcript_id "MSTRG.11379.56"; exon_number "9";
chr1	StringTie	transcript	162790692	162812824	1000	+	.	gene_id "MSTRG.11379"; transcript_id "MSTRG.11379.57";
chr1	StringTie	exon	162790692	162790835	1000	+	.	gene_id "MSTRG.11379"; transcript_id "MSTRG.11379.57"; exon_number "1";
chr1	StringTie	exon	162792659	162792862	1000	+	.	gene_id "MSTRG.11379"; transcript_id "MSTRG.11379.57"; exon_number "2";
chr1	StringTie	exon	162796585	162796677	1000	+	.	gene_id "MSTRG.11379"; transcript_id "MSTRG.11379.57"; exon_number "3";
chr1	StringTie	exon	162797828	162799566	1000	+	.	gene_id "MSTRG.11379"; transcript_id "MSTRG.11379.57"; exon_number "4";
chr1	StringTie	exon	162799743	162799937	1000	+	.	gene_id "MSTRG.11379"; transcript_id "MSTRG.11379.57"; exon_number "5";
chr1	StringTie	exon	162803431	162803535	1000	+	.	gene_id "MSTRG.11379"; transcript_id "MSTRG.11379.57"; exon_number "6";
chr1	StringTie	exon	162804267	162804323	1000	+	.	gene_id "MSTRG.11379"; transcript_id "MSTRG.11379.57"; exon_number "7";
chr1	StringTie	exon	162805394	162805492	1000	+	.	gene_id "MSTRG.11379"; transcript_id "MSTRG.11379.57"; exon_number "8";
chr1	StringTie	exon	162812298	162812824	1000	+	.	gene_id "MSTRG.11379"; transcript_id "MSTRG.11379.57"; exon_number "9";
chr1	StringTie	transcript	162790694	162812900	1000	+	.	gene_id "MSTRG.11379"; transcript_id "MSTRG.11379.58";
chr1	StringTie	exon	162790694	162790835	1000	+	.	gene_id "MSTRG.11379"; transcript_id "MSTRG.11379.58"; exon_number "1";
chr1	StringTie	exon	162792659	162792862	1000	+	.	gene_id "MSTRG.11379"; transcript_id "MSTRG.11379.58"; exon_number "2";
chr1	StringTie	exon	162796585	162796677	1000	+	.	gene_id "MSTRG.11379"; transcript_id "MSTRG.11379.58"; exon_number "3";
chr1	StringTie	exon	162797828	162799937	1000	+	.	gene_id "MSTRG.11379"; transcript_id "MSTRG.11379.58"; exon_number "4";
chr1	StringTie	exon	162802832	162802949	1000	+	.	gene_id "MSTRG.11379"; transcript_id "MSTRG.11379.58"; exon_number "5";
chr1	StringTie	exon	162803431	162803535	1000	+	.	gene_id "MSTRG.11379"; transcript_id "MSTRG.11379.58"; exon_number "6";
chr1	StringTie	exon	162804267	162804323	1000	+	.	gene_id "MSTRG.11379"; transcript_id "MSTRG.11379.58"; exon_number "7";
chr1	StringTie	exon	162805394	162805492	1000	+	.	gene_id "MSTRG.11379"; transcript_id "MSTRG.11379.58"; exon_number "8";
chr1	StringTie	exon	162812271	162812900	1000	+	.	gene_id "MSTRG.11379"; transcript_id "MSTRG.11379.58"; exon_number "9";
chr1	StringTie	transcript	162632011	162787389	1000	+	.	gene_id "MSTRG.11379"; transcript_id "MSTRG.11379.6";
chr1	StringTie	exon	162632011	162632093	1000	+	.	gene_id "MSTRG.11379"; transcript_id "MSTRG.11379.6"; exon_number "1";
chr1	StringTie	exon	162655211	162655374	1000	+	.	gene_id "MSTRG.11379"; transcript_id "MSTRG.11379.6"; exon_number "2";
chr1	StringTie	exon	162719037	162719145	1000	+	.	gene_id "MSTRG.11379"; transcript_id "MSTRG.11379.6"; exon_number "3";
chr1	StringTie	exon	162753095	162753197	1000	+	.	gene_id "MSTRG.11379"; transcript_id "MSTRG.11379.6"; exon_number "4";
chr1	StringTie	exon	162754624	162754855	1000	+	.	gene_id "MSTRG.11379"; transcript_id "MSTRG.11379.6"; exon_number "5";
chr1	StringTie	exon	162755156	162755303	1000	+	.	gene_id "MSTRG.11379"; transcript_id "MSTRG.11379.6"; exon_number "6";
chr1	StringTie	exon	162755664	162755769	1000	+	.	gene_id "MSTRG.11379"; transcript_id "MSTRG.11379.6"; exon_number "7";
chr1	StringTie	exon	162759796	162759979	1000	+	.	gene_id "MSTRG.11379"; transcript_id "MSTRG.11379.6"; exon_number "8";
chr1	StringTie	exon	162761211	162761454	1000	+	.	gene_id "MSTRG.11379"; transcript_id "MSTRG.11379.6"; exon_number "9";
chr1	StringTie	exon	162766001	162766063	1000	+	.	gene_id "MSTRG.11379"; transcript_id "MSTRG.11379.6"; exon_number "10";
chr1	StringTie	exon	162767229	162767359	1000	+	.	gene_id "MSTRG.11379"; transcript_id "MSTRG.11379.6"; exon_number "11";
chr1	StringTie	exon	162770302	162772247	1000	+	.	gene_id "MSTRG.11379"; transcript_id "MSTRG.11379.6"; exon_number "12";
chr1	StringTie	exon	162773469	162773596	1000	+	.	gene_id "MSTRG.11379"; transcript_id "MSTRG.11379.6"; exon_number "13";
chr1	StringTie	exon	162775652	162775843	1000	+	.	gene_id "MSTRG.11379"; transcript_id "MSTRG.11379.6"; exon_number "14";
chr1	StringTie	exon	162776136	162776370	1000	+	.	gene_id "MSTRG.11379"; transcript_id "MSTRG.11379.6"; exon_number "15";
chr1	StringTie	exon	162778580	162778729	1000	+	.	gene_id "MSTRG.11379"; transcript_id "MSTRG.11379.6"; exon_number "16";
chr1	StringTie	exon	162780112	162787389	1000	+	.	gene_id "MSTRG.11379"; transcript_id "MSTRG.11379.6"; exon_number "17";
chr1	StringTie	transcript	162790705	162814499	1000	+	.	gene_id "MSTRG.11379"; transcript_id "MSTRG.11379.60";
chr1	StringTie	exon	162790705	162790835	1000	+	.	gene_id "MSTRG.11379"; transcript_id "MSTRG.11379.60"; exon_number "1";
chr1	StringTie	exon	162792659	162792862	1000	+	.	gene_id "MSTRG.11379"; transcript_id "MSTRG.11379.60"; exon_number "2";
chr1	StringTie	exon	162795621	162796677	1000	+	.	gene_id "MSTRG.11379"; transcript_id "MSTRG.11379.60"; exon_number "3";
chr1	StringTie	exon	162797828	162797916	1000	+	.	gene_id "MSTRG.11379"; transcript_id "MSTRG.11379.60"; exon_number "4";
chr1	StringTie	exon	162799743	162799937	1000	+	.	gene_id "MSTRG.11379"; transcript_id "MSTRG.11379.60"; exon_number "5";
chr1	StringTie	exon	162803431	162803535	1000	+	.	gene_id "MSTRG.11379"; transcript_id "MSTRG.11379.60"; exon_number "6";
chr1	StringTie	exon	162804267	162804323	1000	+	.	gene_id "MSTRG.11379"; transcript_id "MSTRG.11379.60"; exon_number "7";
chr1	StringTie	exon	162805394	162805492	1000	+	.	gene_id "MSTRG.11379"; transcript_id "MSTRG.11379.60"; exon_number "8";
chr1	StringTie	exon	162812298	162814499	1000	+	.	gene_id "MSTRG.11379"; transcript_id "MSTRG.11379.60"; exon_number "9";
chr1	StringTie	transcript	162790705	162814039	1000	+	.	gene_id "MSTRG.11379"; transcript_id "MSTRG.11379.61";
chr1	StringTie	exon	162790705	162790835	1000	+	.	gene_id "MSTRG.11379"; transcript_id "MSTRG.11379.61"; exon_number "1";
chr1	StringTie	exon	162792659	162792862	1000	+	.	gene_id "MSTRG.11379"; transcript_id "MSTRG.11379.61"; exon_number "2";
chr1	StringTie	exon	162795621	162796677	1000	+	.	gene_id "MSTRG.11379"; transcript_id "MSTRG.11379.61"; exon_number "3";
chr1	StringTie	exon	162797828	162797916	1000	+	.	gene_id "MSTRG.11379"; transcript_id "MSTRG.11379.61"; exon_number "4";
chr1	StringTie	exon	162799743	162799937	1000	+	.	gene_id "MSTRG.11379"; transcript_id "MSTRG.11379.61"; exon_number "5";
chr1	StringTie	exon	162802832	162802949	1000	+	.	gene_id "MSTRG.11379"; transcript_id "MSTRG.11379.61"; exon_number "6";
chr1	StringTie	exon	162803431	162803535	1000	+	.	gene_id "MSTRG.11379"; transcript_id "MSTRG.11379.61"; exon_number "7";
chr1	StringTie	exon	162804267	162804323	1000	+	.	gene_id "MSTRG.11379"; transcript_id "MSTRG.11379.61"; exon_number "8";
chr1	StringTie	exon	162805394	162805492	1000	+	.	gene_id "MSTRG.11379"; transcript_id "MSTRG.11379.61"; exon_number "9";
chr1	StringTie	exon	162806199	162806290	1000	+	.	gene_id "MSTRG.11379"; transcript_id "MSTRG.11379.61"; exon_number "10";
chr1	StringTie	exon	162812298	162814039	1000	+	.	gene_id "MSTRG.11379"; transcript_id "MSTRG.11379.61"; exon_number "11";
chr1	StringTie	transcript	162790709	162813121	1000	+	.	gene_id "MSTRG.11379"; transcript_id "MSTRG.11379.62";
chr1	StringTie	exon	162790709	162790835	1000	+	.	gene_id "MSTRG.11379"; transcript_id "MSTRG.11379.62"; exon_number "1";
chr1	StringTie	exon	162792659	162792862	1000	+	.	gene_id "MSTRG.11379"; transcript_id "MSTRG.11379.62"; exon_number "2";
chr1	StringTie	exon	162796585	162796677	1000	+	.	gene_id "MSTRG.11379"; transcript_id "MSTRG.11379.62"; exon_number "3";
chr1	StringTie	exon	162797828	162797916	1000	+	.	gene_id "MSTRG.11379"; transcript_id "MSTRG.11379.62"; exon_number "4";
chr1	StringTie	exon	162799743	162799937	1000	+	.	gene_id "MSTRG.11379"; transcript_id "MSTRG.11379.62"; exon_number "5";
chr1	StringTie	exon	162803431	162803535	1000	+	.	gene_id "MSTRG.11379"; transcript_id "MSTRG.11379.62"; exon_number "6";
chr1	StringTie	exon	162804267	162804322	1000	+	.	gene_id "MSTRG.11379"; transcript_id "MSTRG.11379.62"; exon_number "7";
chr1	StringTie	exon	162805394	162805492	1000	+	.	gene_id "MSTRG.11379"; transcript_id "MSTRG.11379.62"; exon_number "8";
chr1	StringTie	exon	162812298	162813121	1000	+	.	gene_id "MSTRG.11379"; transcript_id "MSTRG.11379.62"; exon_number "9";
chr1	StringTie	transcript	162790713	162812815	1000	+	.	gene_id "MSTRG.11379"; transcript_id "MSTRG.11379.63";
chr1	StringTie	exon	162790713	162790835	1000	+	.	gene_id "MSTRG.11379"; transcript_id "MSTRG.11379.63"; exon_number "1";
chr1	StringTie	exon	162792659	162792862	1000	+	.	gene_id "MSTRG.11379"; transcript_id "MSTRG.11379.63"; exon_number "2";
chr1	StringTie	exon	162797802	162797916	1000	+	.	gene_id "MSTRG.11379"; transcript_id "MSTRG.11379.63"; exon_number "3";
chr1	StringTie	exon	162799743	162799937	1000	+	.	gene_id "MSTRG.11379"; transcript_id "MSTRG.11379.63"; exon_number "4";
chr1	StringTie	exon	162803431	162803535	1000	+	.	gene_id "MSTRG.11379"; transcript_id "MSTRG.11379.63"; exon_number "5";
chr1	StringTie	exon	162804267	162804323	1000	+	.	gene_id "MSTRG.11379"; transcript_id "MSTRG.11379.63"; exon_number "6";
chr1	StringTie	exon	162805394	162805492	1000	+	.	gene_id "MSTRG.11379"; transcript_id "MSTRG.11379.63"; exon_number "7";
chr1	StringTie	exon	162812298	162812815	1000	+	.	gene_id "MSTRG.11379"; transcript_id "MSTRG.11379.63"; exon_number "8";
chr1	StringTie	transcript	162790716	162813234	1000	+	.	gene_id "MSTRG.11379"; transcript_id "MSTRG.11379.64";
chr1	StringTie	exon	162790716	162790835	1000	+	.	gene_id "MSTRG.11379"; transcript_id "MSTRG.11379.64"; exon_number "1";
chr1	StringTie	exon	162792659	162792862	1000	+	.	gene_id "MSTRG.11379"; transcript_id "MSTRG.11379.64"; exon_number "2";
chr1	StringTie	exon	162796585	162796677	1000	+	.	gene_id "MSTRG.11379"; transcript_id "MSTRG.11379.64"; exon_number "3";
chr1	StringTie	exon	162797802	162797916	1000	+	.	gene_id "MSTRG.11379"; transcript_id "MSTRG.11379.64"; exon_number "4";
chr1	StringTie	exon	162799743	162799937	1000	+	.	gene_id "MSTRG.11379"; transcript_id "MSTRG.11379.64"; exon_number "5";
chr1	StringTie	exon	162803431	162803535	1000	+	.	gene_id "MSTRG.11379"; transcript_id "MSTRG.11379.64"; exon_number "6";
chr1	StringTie	exon	162804249	162804323	1000	+	.	gene_id "MSTRG.11379"; transcript_id "MSTRG.11379.64"; exon_number "7";
chr1	StringTie	exon	162805394	162805492	1000	+	.	gene_id "MSTRG.11379"; transcript_id "MSTRG.11379.64"; exon_number "8";
chr1	StringTie	exon	162812298	162813234	1000	+	.	gene_id "MSTRG.11379"; transcript_id "MSTRG.11379.64"; exon_number "9";
chr1	StringTie	transcript	162790716	162814499	1000	+	.	gene_id "MSTRG.11379"; transcript_id "MSTRG.11379.65";
chr1	StringTie	exon	162790716	162790835	1000	+	.	gene_id "MSTRG.11379"; transcript_id "MSTRG.11379.65"; exon_number "1";
chr1	StringTie	exon	162792659	162792862	1000	+	.	gene_id "MSTRG.11379"; transcript_id "MSTRG.11379.65"; exon_number "2";
chr1	StringTie	exon	162796585	162796677	1000	+	.	gene_id "MSTRG.11379"; transcript_id "MSTRG.11379.65"; exon_number "3";
chr1	StringTie	exon	162797828	162797916	1000	+	.	gene_id "MSTRG.11379"; transcript_id "MSTRG.11379.65"; exon_number "4";
chr1	StringTie	exon	162799743	162799937	1000	+	.	gene_id "MSTRG.11379"; transcript_id "MSTRG.11379.65"; exon_number "5";
chr1	StringTie	exon	162803431	162803535	1000	+	.	gene_id "MSTRG.11379"; transcript_id "MSTRG.11379.65"; exon_number "6";
chr1	StringTie	exon	162804267	162804323	1000	+	.	gene_id "MSTRG.11379"; transcript_id "MSTRG.11379.65"; exon_number "7";
chr1	StringTie	exon	162805394	162805492	1000	+	.	gene_id "MSTRG.11379"; transcript_id "MSTRG.11379.65"; exon_number "8";
chr1	StringTie	exon	162812298	162812678	1000	+	.	gene_id "MSTRG.11379"; transcript_id "MSTRG.11379.65"; exon_number "9";
chr1	StringTie	exon	162812735	162814499	1000	+	.	gene_id "MSTRG.11379"; transcript_id "MSTRG.11379.65"; exon_number "10";
chr1	StringTie	transcript	162790721	162815995	1000	+	.	gene_id "MSTRG.11379"; transcript_id "MSTRG.11379.66";
chr1	StringTie	exon	162790721	162790835	1000	+	.	gene_id "MSTRG.11379"; transcript_id "MSTRG.11379.66"; exon_number "1";
chr1	StringTie	exon	162792565	162792862	1000	+	.	gene_id "MSTRG.11379"; transcript_id "MSTRG.11379.66"; exon_number "2";
chr1	StringTie	exon	162795621	162795663	1000	+	.	gene_id "MSTRG.11379"; transcript_id "MSTRG.11379.66"; exon_number "3";
chr1	StringTie	exon	162796585	162796677	1000	+	.	gene_id "MSTRG.11379"; transcript_id "MSTRG.11379.66"; exon_number "4";
chr1	StringTie	exon	162797802	162797916	1000	+	.	gene_id "MSTRG.11379"; transcript_id "MSTRG.11379.66"; exon_number "5";
chr1	StringTie	exon	162799743	162799937	1000	+	.	gene_id "MSTRG.11379"; transcript_id "MSTRG.11379.66"; exon_number "6";
chr1	StringTie	exon	162802832	162802949	1000	+	.	gene_id "MSTRG.11379"; transcript_id "MSTRG.11379.66"; exon_number "7";
chr1	StringTie	exon	162803431	162803535	1000	+	.	gene_id "MSTRG.11379"; transcript_id "MSTRG.11379.66"; exon_number "8";
chr1	StringTie	exon	162804267	162804323	1000	+	.	gene_id "MSTRG.11379"; transcript_id "MSTRG.11379.66"; exon_number "9";
chr1	StringTie	exon	162805394	162805492	1000	+	.	gene_id "MSTRG.11379"; transcript_id "MSTRG.11379.66"; exon_number "10";
chr1	StringTie	exon	162812298	162815995	1000	+	.	gene_id "MSTRG.11379"; transcript_id "MSTRG.11379.66"; exon_number "11";
chr1	StringTie	transcript	162790721	162814467	1000	+	.	gene_id "MSTRG.11379"; transcript_id "MSTRG.11379.67";
chr1	StringTie	exon	162790721	162790835	1000	+	.	gene_id "MSTRG.11379"; transcript_id "MSTRG.11379.67"; exon_number "1";
chr1	StringTie	exon	162792659	162792862	1000	+	.	gene_id "MSTRG.11379"; transcript_id "MSTRG.11379.67"; exon_number "2";
chr1	StringTie	exon	162795621	162796677	1000	+	.	gene_id "MSTRG.11379"; transcript_id "MSTRG.11379.67"; exon_number "3";
chr1	StringTie	exon	162797828	162799937	1000	+	.	gene_id "MSTRG.11379"; transcript_id "MSTRG.11379.67"; exon_number "4";
chr1	StringTie	exon	162802832	162802949	1000	+	.	gene_id "MSTRG.11379"; transcript_id "MSTRG.11379.67"; exon_number "5";
chr1	StringTie	exon	162803431	162803535	1000	+	.	gene_id "MSTRG.11379"; transcript_id "MSTRG.11379.67"; exon_number "6";
chr1	StringTie	exon	162804267	162804323	1000	+	.	gene_id "MSTRG.11379"; transcript_id "MSTRG.11379.67"; exon_number "7";
chr1	StringTie	exon	162805394	162814467	1000	+	.	gene_id "MSTRG.11379"; transcript_id "MSTRG.11379.67"; exon_number "8";
chr1	StringTie	transcript	162790725	162812822	1000	+	.	gene_id "MSTRG.11379"; transcript_id "MSTRG.11379.70";
chr1	StringTie	exon	162790725	162790835	1000	+	.	gene_id "MSTRG.11379"; transcript_id "MSTRG.11379.70"; exon_number "1";
chr1	StringTie	exon	162792659	162792862	1000	+	.	gene_id "MSTRG.11379"; transcript_id "MSTRG.11379.70"; exon_number "2";
chr1	StringTie	exon	162796585	162796677	1000	+	.	gene_id "MSTRG.11379"; transcript_id "MSTRG.11379.70"; exon_number "3";
chr1	StringTie	exon	162797828	162797916	1000	+	.	gene_id "MSTRG.11379"; transcript_id "MSTRG.11379.70"; exon_number "4";
chr1	StringTie	exon	162799743	162799937	1000	+	.	gene_id "MSTRG.11379"; transcript_id "MSTRG.11379.70"; exon_number "5";
chr1	StringTie	exon	162802832	162802949	1000	+	.	gene_id "MSTRG.11379"; transcript_id "MSTRG.11379.70"; exon_number "6";
chr1	StringTie	exon	162803431	162803535	1000	+	.	gene_id "MSTRG.11379"; transcript_id "MSTRG.11379.70"; exon_number "7";
chr1	StringTie	exon	162804249	162804323	1000	+	.	gene_id "MSTRG.11379"; transcript_id "MSTRG.11379.70"; exon_number "8";
chr1	StringTie	exon	162805394	162805492	1000	+	.	gene_id "MSTRG.11379"; transcript_id "MSTRG.11379.70"; exon_number "9";
chr1	StringTie	exon	162812298	162812822	1000	+	.	gene_id "MSTRG.11379"; transcript_id "MSTRG.11379.70"; exon_number "10";
chr1	StringTie	transcript	162790731	162815812	1000	+	.	gene_id "MSTRG.11379"; transcript_id "MSTRG.11379.71";
chr1	StringTie	exon	162790731	162790835	1000	+	.	gene_id "MSTRG.11379"; transcript_id "MSTRG.11379.71"; exon_number "1";
chr1	StringTie	exon	162792659	162792862	1000	+	.	gene_id "MSTRG.11379"; transcript_id "MSTRG.11379.71"; exon_number "2";
chr1	StringTie	exon	162796585	162797587	1000	+	.	gene_id "MSTRG.11379"; transcript_id "MSTRG.11379.71"; exon_number "3";
chr1	StringTie	exon	162797802	162797916	1000	+	.	gene_id "MSTRG.11379"; transcript_id "MSTRG.11379.71"; exon_number "4";
chr1	StringTie	exon	162799743	162799937	1000	+	.	gene_id "MSTRG.11379"; transcript_id "MSTRG.11379.71"; exon_number "5";
chr1	StringTie	exon	162802832	162802949	1000	+	.	gene_id "MSTRG.11379"; transcript_id "MSTRG.11379.71"; exon_number "6";
chr1	StringTie	exon	162803431	162803535	1000	+	.	gene_id "MSTRG.11379"; transcript_id "MSTRG.11379.71"; exon_number "7";
chr1	StringTie	exon	162804267	162804323	1000	+	.	gene_id "MSTRG.11379"; transcript_id "MSTRG.11379.71"; exon_number "8";
chr1	StringTie	exon	162805394	162805492	1000	+	.	gene_id "MSTRG.11379"; transcript_id "MSTRG.11379.71"; exon_number "9";
chr1	StringTie	exon	162812298	162815812	1000	+	.	gene_id "MSTRG.11379"; transcript_id "MSTRG.11379.71"; exon_number "10";
chr1	StringTie	transcript	162790731	162812980	1000	+	.	gene_id "MSTRG.11379"; transcript_id "MSTRG.11379.72";
chr1	StringTie	exon	162790731	162790835	1000	+	.	gene_id "MSTRG.11379"; transcript_id "MSTRG.11379.72"; exon_number "1";
chr1	StringTie	exon	162792659	162792862	1000	+	.	gene_id "MSTRG.11379"; transcript_id "MSTRG.11379.72"; exon_number "2";
chr1	StringTie	exon	162795621	162795663	1000	+	.	gene_id "MSTRG.11379"; transcript_id "MSTRG.11379.72"; exon_number "3";
chr1	StringTie	exon	162796585	162796677	1000	+	.	gene_id "MSTRG.11379"; transcript_id "MSTRG.11379.72"; exon_number "4";
chr1	StringTie	exon	162797802	162799937	1000	+	.	gene_id "MSTRG.11379"; transcript_id "MSTRG.11379.72"; exon_number "5";
chr1	StringTie	exon	162803431	162803535	1000	+	.	gene_id "MSTRG.11379"; transcript_id "MSTRG.11379.72"; exon_number "6";
chr1	StringTie	exon	162804267	162804323	1000	+	.	gene_id "MSTRG.11379"; transcript_id "MSTRG.11379.72"; exon_number "7";
chr1	StringTie	exon	162805394	162805492	1000	+	.	gene_id "MSTRG.11379"; transcript_id "MSTRG.11379.72"; exon_number "8";
chr1	StringTie	exon	162812298	162812980	1000	+	.	gene_id "MSTRG.11379"; transcript_id "MSTRG.11379.72"; exon_number "9";
chr1	StringTie	transcript	162790731	162813104	1000	+	.	gene_id "MSTRG.11379"; transcript_id "MSTRG.11379.73";
chr1	StringTie	exon	162790731	162790835	1000	+	.	gene_id "MSTRG.11379"; transcript_id "MSTRG.11379.73"; exon_number "1";
chr1	StringTie	exon	162792659	162792862	1000	+	.	gene_id "MSTRG.11379"; transcript_id "MSTRG.11379.73"; exon_number "2";
chr1	StringTie	exon	162796585	162796677	1000	+	.	gene_id "MSTRG.11379"; transcript_id "MSTRG.11379.73"; exon_number "3";
chr1	StringTie	exon	162797828	162797895	1000	+	.	gene_id "MSTRG.11379"; transcript_id "MSTRG.11379.73"; exon_number "4";
chr1	StringTie	exon	162799743	162799937	1000	+	.	gene_id "MSTRG.11379"; transcript_id "MSTRG.11379.73"; exon_number "5";
chr1	StringTie	exon	162803431	162803535	1000	+	.	gene_id "MSTRG.11379"; transcript_id "MSTRG.11379.73"; exon_number "6";
chr1	StringTie	exon	162804267	162804323	1000	+	.	gene_id "MSTRG.11379"; transcript_id "MSTRG.11379.73"; exon_number "7";
chr1	StringTie	exon	162805394	162805492	1000	+	.	gene_id "MSTRG.11379"; transcript_id "MSTRG.11379.73"; exon_number "8";
chr1	StringTie	exon	162812298	162813104	1000	+	.	gene_id "MSTRG.11379"; transcript_id "MSTRG.11379.73"; exon_number "9";
chr1	StringTie	transcript	162790731	162814397	1000	+	.	gene_id "MSTRG.11379"; transcript_id "MSTRG.11379.74";
chr1	StringTie	exon	162790731	162790835	1000	+	.	gene_id "MSTRG.11379"; transcript_id "MSTRG.11379.74"; exon_number "1";
chr1	StringTie	exon	162792659	162792862	1000	+	.	gene_id "MSTRG.11379"; transcript_id "MSTRG.11379.74"; exon_number "2";
chr1	StringTie	exon	162796585	162796677	1000	+	.	gene_id "MSTRG.11379"; transcript_id "MSTRG.11379.74"; exon_number "3";
chr1	StringTie	exon	162797828	162797916	1000	+	.	gene_id "MSTRG.11379"; transcript_id "MSTRG.11379.74"; exon_number "4";
chr1	StringTie	exon	162799743	162799937	1000	+	.	gene_id "MSTRG.11379"; transcript_id "MSTRG.11379.74"; exon_number "5";
chr1	StringTie	exon	162803431	162803535	1000	+	.	gene_id "MSTRG.11379"; transcript_id "MSTRG.11379.74"; exon_number "6";
chr1	StringTie	exon	162804267	162804323	1000	+	.	gene_id "MSTRG.11379"; transcript_id "MSTRG.11379.74"; exon_number "7";
chr1	StringTie	exon	162805394	162805492	1000	+	.	gene_id "MSTRG.11379"; transcript_id "MSTRG.11379.74"; exon_number "8";
chr1	StringTie	exon	162812298	162812681	1000	+	.	gene_id "MSTRG.11379"; transcript_id "MSTRG.11379.74"; exon_number "9";
chr1	StringTie	exon	162812738	162814397	1000	+	.	gene_id "MSTRG.11379"; transcript_id "MSTRG.11379.74"; exon_number "10";
chr1	StringTie	transcript	162790733	162814519	1000	+	.	gene_id "MSTRG.11379"; transcript_id "MSTRG.11379.75";
chr1	StringTie	exon	162790733	162790835	1000	+	.	gene_id "MSTRG.11379"; transcript_id "MSTRG.11379.75"; exon_number "1";
chr1	StringTie	exon	162792659	162792862	1000	+	.	gene_id "MSTRG.11379"; transcript_id "MSTRG.11379.75"; exon_number "2";
chr1	StringTie	exon	162795621	162795663	1000	+	.	gene_id "MSTRG.11379"; transcript_id "MSTRG.11379.75"; exon_number "3";
chr1	StringTie	exon	162796585	162796677	1000	+	.	gene_id "MSTRG.11379"; transcript_id "MSTRG.11379.75"; exon_number "4";
chr1	StringTie	exon	162797802	162797916	1000	+	.	gene_id "MSTRG.11379"; transcript_id "MSTRG.11379.75"; exon_number "5";
chr1	StringTie	exon	162799743	162799937	1000	+	.	gene_id "MSTRG.11379"; transcript_id "MSTRG.11379.75"; exon_number "6";
chr1	StringTie	exon	162802832	162803535	1000	+	.	gene_id "MSTRG.11379"; transcript_id "MSTRG.11379.75"; exon_number "7";
chr1	StringTie	exon	162804267	162804323	1000	+	.	gene_id "MSTRG.11379"; transcript_id "MSTRG.11379.75"; exon_number "8";
chr1	StringTie	exon	162805394	162805492	1000	+	.	gene_id "MSTRG.11379"; transcript_id "MSTRG.11379.75"; exon_number "9";
chr1	StringTie	exon	162812298	162814519	1000	+	.	gene_id "MSTRG.11379"; transcript_id "MSTRG.11379.75"; exon_number "10";
chr1	StringTie	transcript	162790733	162814455	1000	+	.	gene_id "MSTRG.11379"; transcript_id "MSTRG.11379.76";
chr1	StringTie	exon	162790733	162790835	1000	+	.	gene_id "MSTRG.11379"; transcript_id "MSTRG.11379.76"; exon_number "1";
chr1	StringTie	exon	162792659	162792862	1000	+	.	gene_id "MSTRG.11379"; transcript_id "MSTRG.11379.76"; exon_number "2";
chr1	StringTie	exon	162795621	162795663	1000	+	.	gene_id "MSTRG.11379"; transcript_id "MSTRG.11379.76"; exon_number "3";
chr1	StringTie	exon	162796585	162796677	1000	+	.	gene_id "MSTRG.11379"; transcript_id "MSTRG.11379.76"; exon_number "4";
chr1	StringTie	exon	162797802	162797916	1000	+	.	gene_id "MSTRG.11379"; transcript_id "MSTRG.11379.76"; exon_number "5";
chr1	StringTie	exon	162799743	162799937	1000	+	.	gene_id "MSTRG.11379"; transcript_id "MSTRG.11379.76"; exon_number "6";
chr1	StringTie	exon	162803459	162803535	1000	+	.	gene_id "MSTRG.11379"; transcript_id "MSTRG.11379.76"; exon_number "7";
chr1	StringTie	exon	162804267	162804323	1000	+	.	gene_id "MSTRG.11379"; transcript_id "MSTRG.11379.76"; exon_number "8";
chr1	StringTie	exon	162805394	162805492	1000	+	.	gene_id "MSTRG.11379"; transcript_id "MSTRG.11379.76"; exon_number "9";
chr1	StringTie	exon	162812298	162814455	1000	+	.	gene_id "MSTRG.11379"; transcript_id "MSTRG.11379.76"; exon_number "10";
chr1	StringTie	transcript	162790733	162812846	1000	+	.	gene_id "MSTRG.11379"; transcript_id "MSTRG.11379.77";
chr1	StringTie	exon	162790733	162790835	1000	+	.	gene_id "MSTRG.11379"; transcript_id "MSTRG.11379.77"; exon_number "1";
chr1	StringTie	exon	162792659	162792862	1000	+	.	gene_id "MSTRG.11379"; transcript_id "MSTRG.11379.77"; exon_number "2";
chr1	StringTie	exon	162795621	162795663	1000	+	.	gene_id "MSTRG.11379"; transcript_id "MSTRG.11379.77"; exon_number "3";
chr1	StringTie	exon	162796585	162796677	1000	+	.	gene_id "MSTRG.11379"; transcript_id "MSTRG.11379.77"; exon_number "4";
chr1	StringTie	exon	162797802	162797916	1000	+	.	gene_id "MSTRG.11379"; transcript_id "MSTRG.11379.77"; exon_number "5";
chr1	StringTie	exon	162799743	162799937	1000	+	.	gene_id "MSTRG.11379"; transcript_id "MSTRG.11379.77"; exon_number "6";
chr1	StringTie	exon	162802832	162802949	1000	+	.	gene_id "MSTRG.11379"; transcript_id "MSTRG.11379.77"; exon_number "7";
chr1	StringTie	exon	162803431	162803535	1000	+	.	gene_id "MSTRG.11379"; transcript_id "MSTRG.11379.77"; exon_number "8";
chr1	StringTie	exon	162804267	162804322	1000	+	.	gene_id "MSTRG.11379"; transcript_id "MSTRG.11379.77"; exon_number "9";
chr1	StringTie	exon	162805394	162805492	1000	+	.	gene_id "MSTRG.11379"; transcript_id "MSTRG.11379.77"; exon_number "10";
chr1	StringTie	exon	162812298	162812846	1000	+	.	gene_id "MSTRG.11379"; transcript_id "MSTRG.11379.77"; exon_number "11";
chr1	StringTie	transcript	162790733	162812910	1000	+	.	gene_id "MSTRG.11379"; transcript_id "MSTRG.11379.78";
chr1	StringTie	exon	162790733	162790835	1000	+	.	gene_id "MSTRG.11379"; transcript_id "MSTRG.11379.78"; exon_number "1";
chr1	StringTie	exon	162792659	162792862	1000	+	.	gene_id "MSTRG.11379"; transcript_id "MSTRG.11379.78"; exon_number "2";
chr1	StringTie	exon	162795621	162795663	1000	+	.	gene_id "MSTRG.11379"; transcript_id "MSTRG.11379.78"; exon_number "3";
chr1	StringTie	exon	162796585	162796677	1000	+	.	gene_id "MSTRG.11379"; transcript_id "MSTRG.11379.78"; exon_number "4";
chr1	StringTie	exon	162797802	162797916	1000	+	.	gene_id "MSTRG.11379"; transcript_id "MSTRG.11379.78"; exon_number "5";
chr1	StringTie	exon	162799743	162799937	1000	+	.	gene_id "MSTRG.11379"; transcript_id "MSTRG.11379.78"; exon_number "6";
chr1	StringTie	exon	162803431	162803535	1000	+	.	gene_id "MSTRG.11379"; transcript_id "MSTRG.11379.78"; exon_number "7";
chr1	StringTie	exon	162804267	162804323	1000	+	.	gene_id "MSTRG.11379"; transcript_id "MSTRG.11379.78"; exon_number "8";
chr1	StringTie	exon	162805394	162805492	1000	+	.	gene_id "MSTRG.11379"; transcript_id "MSTRG.11379.78"; exon_number "9";
chr1	StringTie	exon	162806199	162806290	1000	+	.	gene_id "MSTRG.11379"; transcript_id "MSTRG.11379.78"; exon_number "10";
chr1	StringTie	exon	162812298	162812910	1000	+	.	gene_id "MSTRG.11379"; transcript_id "MSTRG.11379.78"; exon_number "11";
chr1	StringTie	transcript	162632062	162812823	1000	+	.	gene_id "MSTRG.11379"; transcript_id "MSTRG.11379.8";
chr1	StringTie	exon	162632062	162632093	1000	+	.	gene_id "MSTRG.11379"; transcript_id "MSTRG.11379.8"; exon_number "1";
chr1	StringTie	exon	162632469	162632631	1000	+	.	gene_id "MSTRG.11379"; transcript_id "MSTRG.11379.8"; exon_number "2";
chr1	StringTie	exon	162655211	162655374	1000	+	.	gene_id "MSTRG.11379"; transcript_id "MSTRG.11379.8"; exon_number "3";
chr1	StringTie	exon	162677234	162677346	1000	+	.	gene_id "MSTRG.11379"; transcript_id "MSTRG.11379.8"; exon_number "4";
chr1	StringTie	exon	162705052	162705131	1000	+	.	gene_id "MSTRG.11379"; transcript_id "MSTRG.11379.8"; exon_number "5";
chr1	StringTie	exon	162719037	162719145	1000	+	.	gene_id "MSTRG.11379"; transcript_id "MSTRG.11379.8"; exon_number "6";
chr1	StringTie	exon	162741579	162741712	1000	+	.	gene_id "MSTRG.11379"; transcript_id "MSTRG.11379.8"; exon_number "7";
chr1	StringTie	exon	162753095	162753197	1000	+	.	gene_id "MSTRG.11379"; transcript_id "MSTRG.11379.8"; exon_number "8";
chr1	StringTie	exon	162754624	162754855	1000	+	.	gene_id "MSTRG.11379"; transcript_id "MSTRG.11379.8"; exon_number "9";
chr1	StringTie	exon	162755156	162755303	1000	+	.	gene_id "MSTRG.11379"; transcript_id "MSTRG.11379.8"; exon_number "10";
chr1	StringTie	exon	162755664	162755769	1000	+	.	gene_id "MSTRG.11379"; transcript_id "MSTRG.11379.8"; exon_number "11";
chr1	StringTie	exon	162759796	162759979	1000	+	.	gene_id "MSTRG.11379"; transcript_id "MSTRG.11379.8"; exon_number "12";
chr1	StringTie	exon	162761211	162761454	1000	+	.	gene_id "MSTRG.11379"; transcript_id "MSTRG.11379.8"; exon_number "13";
chr1	StringTie	exon	162766001	162766063	1000	+	.	gene_id "MSTRG.11379"; transcript_id "MSTRG.11379.8"; exon_number "14";
chr1	StringTie	exon	162767229	162767359	1000	+	.	gene_id "MSTRG.11379"; transcript_id "MSTRG.11379.8"; exon_number "15";
chr1	StringTie	exon	162770302	162770512	1000	+	.	gene_id "MSTRG.11379"; transcript_id "MSTRG.11379.8"; exon_number "16";
chr1	StringTie	exon	162772024	162772247	1000	+	.	gene_id "MSTRG.11379"; transcript_id "MSTRG.11379.8"; exon_number "17";
chr1	StringTie	exon	162773469	162773596	1000	+	.	gene_id "MSTRG.11379"; transcript_id "MSTRG.11379.8"; exon_number "18";
chr1	StringTie	exon	162775652	162775843	1000	+	.	gene_id "MSTRG.11379"; transcript_id "MSTRG.11379.8"; exon_number "19";
chr1	StringTie	exon	162776136	162776370	1000	+	.	gene_id "MSTRG.11379"; transcript_id "MSTRG.11379.8"; exon_number "20";
chr1	StringTie	exon	162778580	162778729	1000	+	.	gene_id "MSTRG.11379"; transcript_id "MSTRG.11379.8"; exon_number "21";
chr1	StringTie	exon	162780112	162780250	1000	+	.	gene_id "MSTRG.11379"; transcript_id "MSTRG.11379.8"; exon_number "22";
chr1	StringTie	exon	162792659	162792862	1000	+	.	gene_id "MSTRG.11379"; transcript_id "MSTRG.11379.8"; exon_number "23";
chr1	StringTie	exon	162796585	162796677	1000	+	.	gene_id "MSTRG.11379"; transcript_id "MSTRG.11379.8"; exon_number "24";
chr1	StringTie	exon	162797828	162797916	1000	+	.	gene_id "MSTRG.11379"; transcript_id "MSTRG.11379.8"; exon_number "25";
chr1	StringTie	exon	162799743	162799937	1000	+	.	gene_id "MSTRG.11379"; transcript_id "MSTRG.11379.8"; exon_number "26";
chr1	StringTie	exon	162803431	162803535	1000	+	.	gene_id "MSTRG.11379"; transcript_id "MSTRG.11379.8"; exon_number "27";
chr1	StringTie	exon	162804267	162804323	1000	+	.	gene_id "MSTRG.11379"; transcript_id "MSTRG.11379.8"; exon_number "28";
chr1	StringTie	exon	162805394	162805492	1000	+	.	gene_id "MSTRG.11379"; transcript_id "MSTRG.11379.8"; exon_number "29";
chr1	StringTie	exon	162812298	162812823	1000	+	.	gene_id "MSTRG.11379"; transcript_id "MSTRG.11379.8"; exon_number "30";
chr1	StringTie	transcript	162790736	162814366	1000	+	.	gene_id "MSTRG.11379"; transcript_id "MSTRG.11379.80";
chr1	StringTie	exon	162790736	162790835	1000	+	.	gene_id "MSTRG.11379"; transcript_id "MSTRG.11379.80"; exon_number "1";
chr1	StringTie	exon	162792659	162792862	1000	+	.	gene_id "MSTRG.11379"; transcript_id "MSTRG.11379.80"; exon_number "2";
chr1	StringTie	exon	162796585	162796677	1000	+	.	gene_id "MSTRG.11379"; transcript_id "MSTRG.11379.80"; exon_number "3";
chr1	StringTie	exon	162797828	162797916	1000	+	.	gene_id "MSTRG.11379"; transcript_id "MSTRG.11379.80"; exon_number "4";
chr1	StringTie	exon	162799743	162799933	1000	+	.	gene_id "MSTRG.11379"; transcript_id "MSTRG.11379.80"; exon_number "5";
chr1	StringTie	exon	162803431	162803535	1000	+	.	gene_id "MSTRG.11379"; transcript_id "MSTRG.11379.80"; exon_number "6";
chr1	StringTie	exon	162804267	162804323	1000	+	.	gene_id "MSTRG.11379"; transcript_id "MSTRG.11379.80"; exon_number "7";
chr1	StringTie	exon	162805394	162805492	1000	+	.	gene_id "MSTRG.11379"; transcript_id "MSTRG.11379.80"; exon_number "8";
chr1	StringTie	exon	162812298	162814366	1000	+	.	gene_id "MSTRG.11379"; transcript_id "MSTRG.11379.80"; exon_number "9";
chr1	StringTie	transcript	162790736	162814587	1000	+	.	gene_id "MSTRG.11379"; transcript_id "MSTRG.11379.81";
chr1	StringTie	exon	162790736	162790835	1000	+	.	gene_id "MSTRG.11379"; transcript_id "MSTRG.11379.81"; exon_number "1";
chr1	StringTie	exon	162792659	162792862	1000	+	.	gene_id "MSTRG.11379"; transcript_id "MSTRG.11379.81"; exon_number "2";
chr1	StringTie	exon	162796585	162796677	1000	+	.	gene_id "MSTRG.11379"; transcript_id "MSTRG.11379.81"; exon_number "3";
chr1	StringTie	exon	162797802	162798932	1000	+	.	gene_id "MSTRG.11379"; transcript_id "MSTRG.11379.81"; exon_number "4";
chr1	StringTie	exon	162799743	162799937	1000	+	.	gene_id "MSTRG.11379"; transcript_id "MSTRG.11379.81"; exon_number "5";
chr1	StringTie	exon	162803431	162803535	1000	+	.	gene_id "MSTRG.11379"; transcript_id "MSTRG.11379.81"; exon_number "6";
chr1	StringTie	exon	162804267	162804323	1000	+	.	gene_id "MSTRG.11379"; transcript_id "MSTRG.11379.81"; exon_number "7";
chr1	StringTie	exon	162805394	162805492	1000	+	.	gene_id "MSTRG.11379"; transcript_id "MSTRG.11379.81"; exon_number "8";
chr1	StringTie	exon	162812298	162814587	1000	+	.	gene_id "MSTRG.11379"; transcript_id "MSTRG.11379.81"; exon_number "9";
chr1	StringTie	transcript	162790755	162812818	1000	+	.	gene_id "MSTRG.11379"; transcript_id "MSTRG.11379.83";
chr1	StringTie	exon	162790755	162790835	1000	+	.	gene_id "MSTRG.11379"; transcript_id "MSTRG.11379.83"; exon_number "1";
chr1	StringTie	exon	162792565	162792862	1000	+	.	gene_id "MSTRG.11379"; transcript_id "MSTRG.11379.83"; exon_number "2";
chr1	StringTie	exon	162796585	162796677	1000	+	.	gene_id "MSTRG.11379"; transcript_id "MSTRG.11379.83"; exon_number "3";
chr1	StringTie	exon	162797828	162797916	1000	+	.	gene_id "MSTRG.11379"; transcript_id "MSTRG.11379.83"; exon_number "4";
chr1	StringTie	exon	162799743	162799937	1000	+	.	gene_id "MSTRG.11379"; transcript_id "MSTRG.11379.83"; exon_number "5";
chr1	StringTie	exon	162803431	162803535	1000	+	.	gene_id "MSTRG.11379"; transcript_id "MSTRG.11379.83"; exon_number "6";
chr1	StringTie	exon	162804267	162804323	1000	+	.	gene_id "MSTRG.11379"; transcript_id "MSTRG.11379.83"; exon_number "7";
chr1	StringTie	exon	162805394	162805492	1000	+	.	gene_id "MSTRG.11379"; transcript_id "MSTRG.11379.83"; exon_number "8";
chr1	StringTie	exon	162812298	162812818	1000	+	.	gene_id "MSTRG.11379"; transcript_id "MSTRG.11379.83"; exon_number "9";
chr1	StringTie	transcript	162790762	162813249	1000	+	.	gene_id "MSTRG.11379"; transcript_id "MSTRG.11379.84";
chr1	StringTie	exon	162790762	162790835	1000	+	.	gene_id "MSTRG.11379"; transcript_id "MSTRG.11379.84"; exon_number "1";
chr1	StringTie	exon	162792659	162792862	1000	+	.	gene_id "MSTRG.11379"; transcript_id "MSTRG.11379.84"; exon_number "2";
chr1	StringTie	exon	162796585	162796677	1000	+	.	gene_id "MSTRG.11379"; transcript_id "MSTRG.11379.84"; exon_number "3";
chr1	StringTie	exon	162797802	162800314	1000	+	.	gene_id "MSTRG.11379"; transcript_id "MSTRG.11379.84"; exon_number "4";
chr1	StringTie	exon	162804267	162804323	1000	+	.	gene_id "MSTRG.11379"; transcript_id "MSTRG.11379.84"; exon_number "5";
chr1	StringTie	exon	162805394	162805492	1000	+	.	gene_id "MSTRG.11379"; transcript_id "MSTRG.11379.84"; exon_number "6";
chr1	StringTie	exon	162812298	162813249	1000	+	.	gene_id "MSTRG.11379"; transcript_id "MSTRG.11379.84"; exon_number "7";
chr1	StringTie	transcript	162790765	162812854	1000	+	.	gene_id "MSTRG.11379"; transcript_id "MSTRG.11379.85";
chr1	StringTie	exon	162790765	162790835	1000	+	.	gene_id "MSTRG.11379"; transcript_id "MSTRG.11379.85"; exon_number "1";
chr1	StringTie	exon	162792659	162792862	1000	+	.	gene_id "MSTRG.11379"; transcript_id "MSTRG.11379.85"; exon_number "2";
chr1	StringTie	exon	162796585	162796677	1000	+	.	gene_id "MSTRG.11379"; transcript_id "MSTRG.11379.85"; exon_number "3";
chr1	StringTie	exon	162797828	162797916	1000	+	.	gene_id "MSTRG.11379"; transcript_id "MSTRG.11379.85"; exon_number "4";
chr1	StringTie	exon	162799743	162799937	1000	+	.	gene_id "MSTRG.11379"; transcript_id "MSTRG.11379.85"; exon_number "5";
chr1	StringTie	exon	162803431	162803514	1000	+	.	gene_id "MSTRG.11379"; transcript_id "MSTRG.11379.85"; exon_number "6";
chr1	StringTie	exon	162804296	162804323	1000	+	.	gene_id "MSTRG.11379"; transcript_id "MSTRG.11379.85"; exon_number "7";
chr1	StringTie	exon	162805394	162805492	1000	+	.	gene_id "MSTRG.11379"; transcript_id "MSTRG.11379.85"; exon_number "8";
chr1	StringTie	exon	162812298	162812854	1000	+	.	gene_id "MSTRG.11379"; transcript_id "MSTRG.11379.85"; exon_number "9";
chr1	StringTie	transcript	162790765	162806902	1000	+	.	gene_id "MSTRG.11379"; transcript_id "MSTRG.11379.86";
chr1	StringTie	exon	162790765	162790835	1000	+	.	gene_id "MSTRG.11379"; transcript_id "MSTRG.11379.86"; exon_number "1";
chr1	StringTie	exon	162792659	162792862	1000	+	.	gene_id "MSTRG.11379"; transcript_id "MSTRG.11379.86"; exon_number "2";
chr1	StringTie	exon	162796585	162796677	1000	+	.	gene_id "MSTRG.11379"; transcript_id "MSTRG.11379.86"; exon_number "3";
chr1	StringTie	exon	162797802	162797916	1000	+	.	gene_id "MSTRG.11379"; transcript_id "MSTRG.11379.86"; exon_number "4";
chr1	StringTie	exon	162799743	162799937	1000	+	.	gene_id "MSTRG.11379"; transcript_id "MSTRG.11379.86"; exon_number "5";
chr1	StringTie	exon	162803431	162803535	1000	+	.	gene_id "MSTRG.11379"; transcript_id "MSTRG.11379.86"; exon_number "6";
chr1	StringTie	exon	162804267	162804323	1000	+	.	gene_id "MSTRG.11379"; transcript_id "MSTRG.11379.86"; exon_number "7";
chr1	StringTie	exon	162805394	162805492	1000	+	.	gene_id "MSTRG.11379"; transcript_id "MSTRG.11379.86"; exon_number "8";
chr1	StringTie	exon	162806199	162806290	1000	+	.	gene_id "MSTRG.11379"; transcript_id "MSTRG.11379.86"; exon_number "9";
chr1	StringTie	exon	162806878	162806902	1000	+	.	gene_id "MSTRG.11379"; transcript_id "MSTRG.11379.86"; exon_number "10";
chr1	StringTie	transcript	162790929	162815735	1000	+	.	gene_id "MSTRG.11379"; transcript_id "MSTRG.11379.88";
chr1	StringTie	exon	162790929	162791700	1000	+	.	gene_id "MSTRG.11379"; transcript_id "MSTRG.11379.88"; exon_number "1";
chr1	StringTie	exon	162792659	162792862	1000	+	.	gene_id "MSTRG.11379"; transcript_id "MSTRG.11379.88"; exon_number "2";
chr1	StringTie	exon	162796585	162796677	1000	+	.	gene_id "MSTRG.11379"; transcript_id "MSTRG.11379.88"; exon_number "3";
chr1	StringTie	exon	162797828	162797916	1000	+	.	gene_id "MSTRG.11379"; transcript_id "MSTRG.11379.88"; exon_number "4";
chr1	StringTie	exon	162799743	162799937	1000	+	.	gene_id "MSTRG.11379"; transcript_id "MSTRG.11379.88"; exon_number "5";
chr1	StringTie	exon	162802832	162802949	1000	+	.	gene_id "MSTRG.11379"; transcript_id "MSTRG.11379.88"; exon_number "6";
chr1	StringTie	exon	162803431	162803535	1000	+	.	gene_id "MSTRG.11379"; transcript_id "MSTRG.11379.88"; exon_number "7";
chr1	StringTie	exon	162804267	162804323	1000	+	.	gene_id "MSTRG.11379"; transcript_id "MSTRG.11379.88"; exon_number "8";
chr1	StringTie	exon	162805394	162805492	1000	+	.	gene_id "MSTRG.11379"; transcript_id "MSTRG.11379.88"; exon_number "9";
chr1	StringTie	exon	162812298	162815735	1000	+	.	gene_id "MSTRG.11379"; transcript_id "MSTRG.11379.88"; exon_number "10";
chr1	StringTie	transcript	162790959	162814546	1000	+	.	gene_id "MSTRG.11379"; transcript_id "MSTRG.11379.89";
chr1	StringTie	exon	162790959	162791707	1000	+	.	gene_id "MSTRG.11379"; transcript_id "MSTRG.11379.89"; exon_number "1";
chr1	StringTie	exon	162792659	162792862	1000	+	.	gene_id "MSTRG.11379"; transcript_id "MSTRG.11379.89"; exon_number "2";
chr1	StringTie	exon	162796585	162796677	1000	+	.	gene_id "MSTRG.11379"; transcript_id "MSTRG.11379.89"; exon_number "3";
chr1	StringTie	exon	162797828	162797916	1000	+	.	gene_id "MSTRG.11379"; transcript_id "MSTRG.11379.89"; exon_number "4";
chr1	StringTie	exon	162799743	162799937	1000	+	.	gene_id "MSTRG.11379"; transcript_id "MSTRG.11379.89"; exon_number "5";
chr1	StringTie	exon	162802832	162802949	1000	+	.	gene_id "MSTRG.11379"; transcript_id "MSTRG.11379.89"; exon_number "6";
chr1	StringTie	exon	162803431	162803535	1000	+	.	gene_id "MSTRG.11379"; transcript_id "MSTRG.11379.89"; exon_number "7";
chr1	StringTie	exon	162804267	162804323	1000	+	.	gene_id "MSTRG.11379"; transcript_id "MSTRG.11379.89"; exon_number "8";
chr1	StringTie	exon	162805394	162805492	1000	+	.	gene_id "MSTRG.11379"; transcript_id "MSTRG.11379.89"; exon_number "9";
chr1	StringTie	exon	162812298	162814546	1000	+	.	gene_id "MSTRG.11379"; transcript_id "MSTRG.11379.89"; exon_number "10";
chr1	StringTie	transcript	162632168	162666462	1000	+	.	gene_id "MSTRG.11379"; transcript_id "MSTRG.11379.9";
chr1	StringTie	exon	162632168	162632631	1000	+	.	gene_id "MSTRG.11379"; transcript_id "MSTRG.11379.9"; exon_number "1";
chr1	StringTie	exon	162655211	162655374	1000	+	.	gene_id "MSTRG.11379"; transcript_id "MSTRG.11379.9"; exon_number "2";
chr1	StringTie	exon	162666264	162666462	1000	+	.	gene_id "MSTRG.11379"; transcript_id "MSTRG.11379.9"; exon_number "3";
chr1	StringTie	transcript	162790965	162812815	1000	+	.	gene_id "MSTRG.11379"; transcript_id "MSTRG.11379.90";
chr1	StringTie	exon	162790965	162791700	1000	+	.	gene_id "MSTRG.11379"; transcript_id "MSTRG.11379.90"; exon_number "1";
chr1	StringTie	exon	162792659	162792862	1000	+	.	gene_id "MSTRG.11379"; transcript_id "MSTRG.11379.90"; exon_number "2";
chr1	StringTie	exon	162797828	162797916	1000	+	.	gene_id "MSTRG.11379"; transcript_id "MSTRG.11379.90"; exon_number "3";
chr1	StringTie	exon	162799743	162799937	1000	+	.	gene_id "MSTRG.11379"; transcript_id "MSTRG.11379.90"; exon_number "4";
chr1	StringTie	exon	162802832	162802949	1000	+	.	gene_id "MSTRG.11379"; transcript_id "MSTRG.11379.90"; exon_number "5";
chr1	StringTie	exon	162803431	162803535	1000	+	.	gene_id "MSTRG.11379"; transcript_id "MSTRG.11379.90"; exon_number "6";
chr1	StringTie	exon	162804267	162804323	1000	+	.	gene_id "MSTRG.11379"; transcript_id "MSTRG.11379.90"; exon_number "7";
chr1	StringTie	exon	162805394	162805492	1000	+	.	gene_id "MSTRG.11379"; transcript_id "MSTRG.11379.90"; exon_number "8";
chr1	StringTie	exon	162812298	162812815	1000	+	.	gene_id "MSTRG.11379"; transcript_id "MSTRG.11379.90"; exon_number "9";
chr1	StringTie	transcript	162791032	162815735	1000	+	.	gene_id "MSTRG.11379"; transcript_id "MSTRG.11379.91";
chr1	StringTie	exon	162791032	162791700	1000	+	.	gene_id "MSTRG.11379"; transcript_id "MSTRG.11379.91"; exon_number "1";
chr1	StringTie	exon	162792659	162792862	1000	+	.	gene_id "MSTRG.11379"; transcript_id "MSTRG.11379.91"; exon_number "2";
chr1	StringTie	exon	162796585	162796677	1000	+	.	gene_id "MSTRG.11379"; transcript_id "MSTRG.11379.91"; exon_number "3";
chr1	StringTie	exon	162797828	162799566	1000	+	.	gene_id "MSTRG.11379"; transcript_id "MSTRG.11379.91"; exon_number "4";
chr1	StringTie	exon	162799743	162799937	1000	+	.	gene_id "MSTRG.11379"; transcript_id "MSTRG.11379.91"; exon_number "5";
chr1	StringTie	exon	162802832	162802949	1000	+	.	gene_id "MSTRG.11379"; transcript_id "MSTRG.11379.91"; exon_number "6";
chr1	StringTie	exon	162803431	162803535	1000	+	.	gene_id "MSTRG.11379"; transcript_id "MSTRG.11379.91"; exon_number "7";
chr1	StringTie	exon	162804267	162804323	1000	+	.	gene_id "MSTRG.11379"; transcript_id "MSTRG.11379.91"; exon_number "8";
chr1	StringTie	exon	162805394	162805492	1000	+	.	gene_id "MSTRG.11379"; transcript_id "MSTRG.11379.91"; exon_number "9";
chr1	StringTie	exon	162812298	162815735	1000	+	.	gene_id "MSTRG.11379"; transcript_id "MSTRG.11379.91"; exon_number "10";
chr1	StringTie	transcript	162791039	162814506	1000	+	.	gene_id "MSTRG.11379"; transcript_id "MSTRG.11379.92";
chr1	StringTie	exon	162791039	162791700	1000	+	.	gene_id "MSTRG.11379"; transcript_id "MSTRG.11379.92"; exon_number "1";
chr1	StringTie	exon	162792659	162792862	1000	+	.	gene_id "MSTRG.11379"; transcript_id "MSTRG.11379.92"; exon_number "2";
chr1	StringTie	exon	162796585	162796677	1000	+	.	gene_id "MSTRG.11379"; transcript_id "MSTRG.11379.92"; exon_number "3";
chr1	StringTie	exon	162797802	162797916	1000	+	.	gene_id "MSTRG.11379"; transcript_id "MSTRG.11379.92"; exon_number "4";
chr1	StringTie	exon	162799743	162799937	1000	+	.	gene_id "MSTRG.11379"; transcript_id "MSTRG.11379.92"; exon_number "5";
chr1	StringTie	exon	162803431	162803535	1000	+	.	gene_id "MSTRG.11379"; transcript_id "MSTRG.11379.92"; exon_number "6";
chr1	StringTie	exon	162804267	162804323	1000	+	.	gene_id "MSTRG.11379"; transcript_id "MSTRG.11379.92"; exon_number "7";
chr1	StringTie	exon	162805394	162805492	1000	+	.	gene_id "MSTRG.11379"; transcript_id "MSTRG.11379.92"; exon_number "8";
chr1	StringTie	exon	162812298	162814506	1000	+	.	gene_id "MSTRG.11379"; transcript_id "MSTRG.11379.92"; exon_number "9";
chr1	StringTie	transcript	162791122	162815986	1000	+	.	gene_id "MSTRG.11379"; transcript_id "MSTRG.11379.93";
chr1	StringTie	exon	162791122	162791700	1000	+	.	gene_id "MSTRG.11379"; transcript_id "MSTRG.11379.93"; exon_number "1";
chr1	StringTie	exon	162792659	162792862	1000	+	.	gene_id "MSTRG.11379"; transcript_id "MSTRG.11379.93"; exon_number "2";
chr1	StringTie	exon	162796585	162797587	1000	+	.	gene_id "MSTRG.11379"; transcript_id "MSTRG.11379.93"; exon_number "3";
chr1	StringTie	exon	162797828	162797916	1000	+	.	gene_id "MSTRG.11379"; transcript_id "MSTRG.11379.93"; exon_number "4";
chr1	StringTie	exon	162799743	162799937	1000	+	.	gene_id "MSTRG.11379"; transcript_id "MSTRG.11379.93"; exon_number "5";
chr1	StringTie	exon	162803431	162803535	1000	+	.	gene_id "MSTRG.11379"; transcript_id "MSTRG.11379.93"; exon_number "6";
chr1	StringTie	exon	162804267	162804323	1000	+	.	gene_id "MSTRG.11379"; transcript_id "MSTRG.11379.93"; exon_number "7";
chr1	StringTie	exon	162805394	162805492	1000	+	.	gene_id "MSTRG.11379"; transcript_id "MSTRG.11379.93"; exon_number "8";
chr1	StringTie	exon	162812298	162815986	1000	+	.	gene_id "MSTRG.11379"; transcript_id "MSTRG.11379.93"; exon_number "9";
chr1	StringTie	transcript	162791136	162814635	1000	+	.	gene_id "MSTRG.11379"; transcript_id "MSTRG.11379.94";
chr1	StringTie	exon	162791136	162791700	1000	+	.	gene_id "MSTRG.11379"; transcript_id "MSTRG.11379.94"; exon_number "1";
chr1	StringTie	exon	162792659	162792862	1000	+	.	gene_id "MSTRG.11379"; transcript_id "MSTRG.11379.94"; exon_number "2";
chr1	StringTie	exon	162796585	162796677	1000	+	.	gene_id "MSTRG.11379"; transcript_id "MSTRG.11379.94"; exon_number "3";
chr1	StringTie	exon	162797828	162797916	1000	+	.	gene_id "MSTRG.11379"; transcript_id "MSTRG.11379.94"; exon_number "4";
chr1	StringTie	exon	162799743	162799937	1000	+	.	gene_id "MSTRG.11379"; transcript_id "MSTRG.11379.94"; exon_number "5";
chr1	StringTie	exon	162803431	162803535	1000	+	.	gene_id "MSTRG.11379"; transcript_id "MSTRG.11379.94"; exon_number "6";
chr1	StringTie	exon	162804267	162804323	1000	+	.	gene_id "MSTRG.11379"; transcript_id "MSTRG.11379.94"; exon_number "7";
chr1	StringTie	exon	162805394	162805492	1000	+	.	gene_id "MSTRG.11379"; transcript_id "MSTRG.11379.94"; exon_number "8";
chr1	StringTie	exon	162812298	162814635	1000	+	.	gene_id "MSTRG.11379"; transcript_id "MSTRG.11379.94"; exon_number "9";
chr1	StringTie	transcript	162791155	162815533	1000	+	.	gene_id "MSTRG.11379"; transcript_id "MSTRG.11379.95";
chr1	StringTie	exon	162791155	162791707	1000	+	.	gene_id "MSTRG.11379"; transcript_id "MSTRG.11379.95"; exon_number "1";
chr1	StringTie	exon	162792659	162792862	1000	+	.	gene_id "MSTRG.11379"; transcript_id "MSTRG.11379.95"; exon_number "2";
chr1	StringTie	exon	162796585	162796677	1000	+	.	gene_id "MSTRG.11379"; transcript_id "MSTRG.11379.95"; exon_number "3";
chr1	StringTie	exon	162797802	162797916	1000	+	.	gene_id "MSTRG.11379"; transcript_id "MSTRG.11379.95"; exon_number "4";
chr1	StringTie	exon	162799743	162799937	1000	+	.	gene_id "MSTRG.11379"; transcript_id "MSTRG.11379.95"; exon_number "5";
chr1	StringTie	exon	162803431	162803535	1000	+	.	gene_id "MSTRG.11379"; transcript_id "MSTRG.11379.95"; exon_number "6";
chr1	StringTie	exon	162804267	162804323	1000	+	.	gene_id "MSTRG.11379"; transcript_id "MSTRG.11379.95"; exon_number "7";
chr1	StringTie	exon	162805394	162805492	1000	+	.	gene_id "MSTRG.11379"; transcript_id "MSTRG.11379.95"; exon_number "8";
chr1	StringTie	exon	162812298	162815533	1000	+	.	gene_id "MSTRG.11379"; transcript_id "MSTRG.11379.95"; exon_number "9";
chr1	StringTie	transcript	162791198	162816477	1000	+	.	gene_id "MSTRG.11379"; transcript_id "MSTRG.11379.96";
chr1	StringTie	exon	162791198	162791700	1000	+	.	gene_id "MSTRG.11379"; transcript_id "MSTRG.11379.96"; exon_number "1";
chr1	StringTie	exon	162792659	162792862	1000	+	.	gene_id "MSTRG.11379"; transcript_id "MSTRG.11379.96"; exon_number "2";
chr1	StringTie	exon	162796585	162797587	1000	+	.	gene_id "MSTRG.11379"; transcript_id "MSTRG.11379.96"; exon_number "3";
chr1	StringTie	exon	162797802	162797916	1000	+	.	gene_id "MSTRG.11379"; transcript_id "MSTRG.11379.96"; exon_number "4";
chr1	StringTie	exon	162799743	162799937	1000	+	.	gene_id "MSTRG.11379"; transcript_id "MSTRG.11379.96"; exon_number "5";
chr1	StringTie	exon	162803431	162803535	1000	+	.	gene_id "MSTRG.11379"; transcript_id "MSTRG.11379.96"; exon_number "6";
chr1	StringTie	exon	162804267	162804323	1000	+	.	gene_id "MSTRG.11379"; transcript_id "MSTRG.11379.96"; exon_number "7";
chr1	StringTie	exon	162805394	162805492	1000	+	.	gene_id "MSTRG.11379"; transcript_id "MSTRG.11379.96"; exon_number "8";
chr1	StringTie	exon	162812298	162816477	1000	+	.	gene_id "MSTRG.11379"; transcript_id "MSTRG.11379.96"; exon_number "9";
chr1	StringTie	transcript	162791243	162814373	1000	+	.	gene_id "MSTRG.11379"; transcript_id "MSTRG.11379.97";
chr1	StringTie	exon	162791243	162791707	1000	+	.	gene_id "MSTRG.11379"; transcript_id "MSTRG.11379.97"; exon_number "1";
chr1	StringTie	exon	162792659	162792862	1000	+	.	gene_id "MSTRG.11379"; transcript_id "MSTRG.11379.97"; exon_number "2";
chr1	StringTie	exon	162796585	162796677	1000	+	.	gene_id "MSTRG.11379"; transcript_id "MSTRG.11379.97"; exon_number "3";
chr1	StringTie	exon	162797802	162797916	1000	+	.	gene_id "MSTRG.11379"; transcript_id "MSTRG.11379.97"; exon_number "4";
chr1	StringTie	exon	162799743	162799937	1000	+	.	gene_id "MSTRG.11379"; transcript_id "MSTRG.11379.97"; exon_number "5";
chr1	StringTie	exon	162800213	162800314	1000	+	.	gene_id "MSTRG.11379"; transcript_id "MSTRG.11379.97"; exon_number "6";
chr1	StringTie	exon	162804267	162804323	1000	+	.	gene_id "MSTRG.11379"; transcript_id "MSTRG.11379.97"; exon_number "7";
chr1	StringTie	exon	162805394	162805492	1000	+	.	gene_id "MSTRG.11379"; transcript_id "MSTRG.11379.97"; exon_number "8";
chr1	StringTie	exon	162812298	162814373	1000	+	.	gene_id "MSTRG.11379"; transcript_id "MSTRG.11379.97"; exon_number "9";
chr1	StringTie	transcript	162791245	162815071	1000	+	.	gene_id "MSTRG.11379"; transcript_id "MSTRG.11379.98";
chr1	StringTie	exon	162791245	162791707	1000	+	.	gene_id "MSTRG.11379"; transcript_id "MSTRG.11379.98"; exon_number "1";
chr1	StringTie	exon	162792659	162792862	1000	+	.	gene_id "MSTRG.11379"; transcript_id "MSTRG.11379.98"; exon_number "2";
chr1	StringTie	exon	162796585	162797583	1000	+	.	gene_id "MSTRG.11379"; transcript_id "MSTRG.11379.98"; exon_number "3";
chr1	StringTie	exon	162797828	162797916	1000	+	.	gene_id "MSTRG.11379"; transcript_id "MSTRG.11379.98"; exon_number "4";
chr1	StringTie	exon	162799743	162799937	1000	+	.	gene_id "MSTRG.11379"; transcript_id "MSTRG.11379.98"; exon_number "5";
chr1	StringTie	exon	162802832	162802949	1000	+	.	gene_id "MSTRG.11379"; transcript_id "MSTRG.11379.98"; exon_number "6";
chr1	StringTie	exon	162803431	162803535	1000	+	.	gene_id "MSTRG.11379"; transcript_id "MSTRG.11379.98"; exon_number "7";
chr1	StringTie	exon	162804267	162804323	1000	+	.	gene_id "MSTRG.11379"; transcript_id "MSTRG.11379.98"; exon_number "8";
chr1	StringTie	exon	162805394	162805492	1000	+	.	gene_id "MSTRG.11379"; transcript_id "MSTRG.11379.98"; exon_number "9";
chr1	StringTie	exon	162812298	162815071	1000	+	.	gene_id "MSTRG.11379"; transcript_id "MSTRG.11379.98"; exon_number "10";
chr1	StringTie	transcript	162791245	162814674	1000	+	.	gene_id "MSTRG.11379"; transcript_id "MSTRG.11379.99";
chr1	StringTie	exon	162791245	162791707	1000	+	.	gene_id "MSTRG.11379"; transcript_id "MSTRG.11379.99"; exon_number "1";
chr1	StringTie	exon	162792659	162792862	1000	+	.	gene_id "MSTRG.11379"; transcript_id "MSTRG.11379.99"; exon_number "2";
chr1	StringTie	exon	162796585	162797587	1000	+	.	gene_id "MSTRG.11379"; transcript_id "MSTRG.11379.99"; exon_number "3";
chr1	StringTie	exon	162797828	162797916	1000	+	.	gene_id "MSTRG.11379"; transcript_id "MSTRG.11379.99"; exon_number "4";
chr1	StringTie	exon	162799743	162799937	1000	+	.	gene_id "MSTRG.11379"; transcript_id "MSTRG.11379.99"; exon_number "5";
chr1	StringTie	exon	162802832	162802949	1000	+	.	gene_id "MSTRG.11379"; transcript_id "MSTRG.11379.99"; exon_number "6";
chr1	StringTie	exon	162803431	162803535	1000	+	.	gene_id "MSTRG.11379"; transcript_id "MSTRG.11379.99"; exon_number "7";
chr1	StringTie	exon	162804267	162804323	1000	+	.	gene_id "MSTRG.11379"; transcript_id "MSTRG.11379.99"; exon_number "8";
chr1	StringTie	exon	162805394	162805492	1000	+	.	gene_id "MSTRG.11379"; transcript_id "MSTRG.11379.99"; exon_number "9";
chr1	StringTie	exon	162812298	162814674	1000	+	.	gene_id "MSTRG.11379"; transcript_id "MSTRG.11379.99"; exon_number "10";
chr21	StringTie	transcript	20244059	20245360	1000	.	.	gene_id "MSTRG.113790"; transcript_id "MSTRG.113790.1";
chr21	StringTie	exon	20244059	20245360	1000	.	.	gene_id "MSTRG.113790"; transcript_id "MSTRG.113790.1"; exon_number "1";
chr21	StringTie	transcript	20250927	20251174	1000	.	.	gene_id "MSTRG.113791"; transcript_id "MSTRG.113791.1";
chr21	StringTie	exon	20250927	20251174	1000	.	.	gene_id "MSTRG.113791"; transcript_id "MSTRG.113791.1"; exon_number "1";
chr21	StringTie	transcript	20256752	20258820	1000	-	.	gene_id "MSTRG.113792"; transcript_id "ENST00000436373"; gene_name "AP001171.1"; ref_gene_id "ENSG00000233236";
chr21	StringTie	exon	20256752	20257346	1000	-	.	gene_id "MSTRG.113792"; transcript_id "ENST00000436373"; exon_number "1"; gene_name "AP001171.1"; ref_gene_id "ENSG00000233236";
chr21	StringTie	exon	20258552	20258820	1000	-	.	gene_id "MSTRG.113792"; transcript_id "ENST00000436373"; exon_number "2"; gene_name "AP001171.1"; ref_gene_id "ENSG00000233236";
chr21	StringTie	transcript	20255777	20264016	1000	-	.	gene_id "MSTRG.113792"; transcript_id "MSTRG.113792.1";
chr21	StringTie	exon	20255777	20258726	1000	-	.	gene_id "MSTRG.113792"; transcript_id "MSTRG.113792.1"; exon_number "1";
chr21	StringTie	exon	20261868	20261987	1000	-	.	gene_id "MSTRG.113792"; transcript_id "MSTRG.113792.1"; exon_number "2";
chr21	StringTie	exon	20263937	20264016	1000	-	.	gene_id "MSTRG.113792"; transcript_id "MSTRG.113792.1"; exon_number "3";
chr21	StringTie	transcript	20256752	20261973	1000	-	.	gene_id "MSTRG.113792"; transcript_id "MSTRG.113792.2";
chr21	StringTie	exon	20256752	20257346	1000	-	.	gene_id "MSTRG.113792"; transcript_id "MSTRG.113792.2"; exon_number "1";
chr21	StringTie	exon	20258552	20258556	1000	-	.	gene_id "MSTRG.113792"; transcript_id "MSTRG.113792.2"; exon_number "2";
chr21	StringTie	exon	20261868	20261973	1000	-	.	gene_id "MSTRG.113792"; transcript_id "MSTRG.113792.2"; exon_number "3";
chr21	StringTie	transcript	20266119	20274241	1000	+	.	gene_id "MSTRG.113793"; transcript_id "MSTRG.113793.1";
chr21	StringTie	exon	20266119	20266158	1000	+	.	gene_id "MSTRG.113793"; transcript_id "MSTRG.113793.1"; exon_number "1";
chr21	StringTie	exon	20267871	20267944	1000	+	.	gene_id "MSTRG.113793"; transcript_id "MSTRG.113793.1"; exon_number "2";
chr21	StringTie	exon	20273819	20274241	1000	+	.	gene_id "MSTRG.113793"; transcript_id "MSTRG.113793.1"; exon_number "3";
chr21	StringTie	transcript	20267611	20274240	1000	+	.	gene_id "MSTRG.113793"; transcript_id "MSTRG.113793.2";
chr21	StringTie	exon	20267611	20267944	1000	+	.	gene_id "MSTRG.113793"; transcript_id "MSTRG.113793.2"; exon_number "1";
chr21	StringTie	exon	20268478	20268636	1000	+	.	gene_id "MSTRG.113793"; transcript_id "MSTRG.113793.2"; exon_number "2";
chr21	StringTie	exon	20273819	20274240	1000	+	.	gene_id "MSTRG.113793"; transcript_id "MSTRG.113793.2"; exon_number "3";
chr21	StringTie	transcript	20283653	20289998	1000	+	.	gene_id "MSTRG.113794"; transcript_id "MSTRG.113794.1";
chr21	StringTie	exon	20283653	20283680	1000	+	.	gene_id "MSTRG.113794"; transcript_id "MSTRG.113794.1"; exon_number "1";
chr21	StringTie	exon	20289294	20289998	1000	+	.	gene_id "MSTRG.113794"; transcript_id "MSTRG.113794.1"; exon_number "2";
chr21	StringTie	transcript	20291289	20291523	1000	.	.	gene_id "MSTRG.113795"; transcript_id "MSTRG.113795.1";
chr21	StringTie	exon	20291289	20291523	1000	.	.	gene_id "MSTRG.113795"; transcript_id "MSTRG.113795.1"; exon_number "1";
chr21	StringTie	transcript	20295279	20295827	1000	.	.	gene_id "MSTRG.113796"; transcript_id "MSTRG.113796.1";
chr21	StringTie	exon	20295279	20295827	1000	.	.	gene_id "MSTRG.113796"; transcript_id "MSTRG.113796.1"; exon_number "1";
chr21	StringTie	transcript	20308703	20309399	1000	.	.	gene_id "MSTRG.113797"; transcript_id "MSTRG.113797.1";
chr21	StringTie	exon	20308703	20309399	1000	.	.	gene_id "MSTRG.113797"; transcript_id "MSTRG.113797.1"; exon_number "1";
chr21	StringTie	transcript	20309665	20310119	1000	.	.	gene_id "MSTRG.113798"; transcript_id "MSTRG.113798.1";
chr21	StringTie	exon	20309665	20310119	1000	.	.	gene_id "MSTRG.113798"; transcript_id "MSTRG.113798.1"; exon_number "1";
chr21	StringTie	transcript	20323807	20324840	1000	.	.	gene_id "MSTRG.113799"; transcript_id "MSTRG.113799.1";
chr21	StringTie	exon	20323807	20324840	1000	.	.	gene_id "MSTRG.113799"; transcript_id "MSTRG.113799.1"; exon_number "1";
chr1	StringTie	transcript	11909808	11909927	1000	-	.	gene_id "MSTRG.1138"; transcript_id "ENST00000364931"; gene_name "RNU5E-4P"; ref_gene_id "ENSG00000201801";
chr1	StringTie	exon	11909808	11909927	1000	-	.	gene_id "MSTRG.1138"; transcript_id "ENST00000364931"; exon_number "1"; gene_name "RNU5E-4P"; ref_gene_id "ENSG00000201801";
chr1	StringTie	transcript	162632592	162640579	1000	-	.	gene_id "MSTRG.11380"; transcript_id "MSTRG.11380.1";
chr1	StringTie	exon	162632592	162632631	1000	-	.	gene_id "MSTRG.11380"; transcript_id "MSTRG.11380.1"; exon_number "1";
chr1	StringTie	exon	162638980	162640579	1000	-	.	gene_id "MSTRG.11380"; transcript_id "MSTRG.11380.1"; exon_number "2";
chr21	StringTie	transcript	20330402	20330604	1000	.	.	gene_id "MSTRG.113800"; transcript_id "MSTRG.113800.1";
chr21	StringTie	exon	20330402	20330604	1000	.	.	gene_id "MSTRG.113800"; transcript_id "MSTRG.113800.1"; exon_number "1";
chr21	StringTie	transcript	20331069	20332097	1000	.	.	gene_id "MSTRG.113801"; transcript_id "MSTRG.113801.1";
chr21	StringTie	exon	20331069	20332097	1000	.	.	gene_id "MSTRG.113801"; transcript_id "MSTRG.113801.1"; exon_number "1";
chr21	StringTie	transcript	20333399	20334155	1000	.	.	gene_id "MSTRG.113802"; transcript_id "MSTRG.113802.1";
chr21	StringTie	exon	20333399	20334155	1000	.	.	gene_id "MSTRG.113802"; transcript_id "MSTRG.113802.1"; exon_number "1";
chr21	StringTie	transcript	20334408	20353456	1000	-	.	gene_id "MSTRG.113803"; transcript_id "MSTRG.113803.1";
chr21	StringTie	exon	20334408	20334531	1000	-	.	gene_id "MSTRG.113803"; transcript_id "MSTRG.113803.1"; exon_number "1";
chr21	StringTie	exon	20335502	20335580	1000	-	.	gene_id "MSTRG.113803"; transcript_id "MSTRG.113803.1"; exon_number "2";
chr21	StringTie	exon	20351150	20351271	1000	-	.	gene_id "MSTRG.113803"; transcript_id "MSTRG.113803.1"; exon_number "3";
chr21	StringTie	exon	20353009	20353456	1000	-	.	gene_id "MSTRG.113803"; transcript_id "MSTRG.113803.1"; exon_number "4";
chr21	StringTie	transcript	20338755	20339938	1000	.	.	gene_id "MSTRG.113804"; transcript_id "MSTRG.113804.1";
chr21	StringTie	exon	20338755	20339938	1000	.	.	gene_id "MSTRG.113804"; transcript_id "MSTRG.113804.1"; exon_number "1";
chr21	StringTie	transcript	20355748	20355852	1000	-	.	gene_id "MSTRG.113805"; transcript_id "ENST00000516042"; gene_name "RNU6-772P"; ref_gene_id "ENSG00000251851";
chr21	StringTie	exon	20355748	20355852	1000	-	.	gene_id "MSTRG.113805"; transcript_id "ENST00000516042"; exon_number "1"; gene_name "RNU6-772P"; ref_gene_id "ENSG00000251851";
chr21	StringTie	transcript	20356653	20356896	1000	+	.	gene_id "MSTRG.113806"; transcript_id "ENST00000517154"; gene_name "RN7SKP147"; ref_gene_id "ENSG00000252963";
chr21	StringTie	exon	20356653	20356896	1000	+	.	gene_id "MSTRG.113806"; transcript_id "ENST00000517154"; exon_number "1"; gene_name "RN7SKP147"; ref_gene_id "ENSG00000252963";
chr21	StringTie	transcript	20359846	20360685	1000	.	.	gene_id "MSTRG.113807"; transcript_id "MSTRG.113807.1";
chr21	StringTie	exon	20359846	20360685	1000	.	.	gene_id "MSTRG.113807"; transcript_id "MSTRG.113807.1"; exon_number "1";
chr21	StringTie	transcript	20362736	20362985	1000	.	.	gene_id "MSTRG.113808"; transcript_id "MSTRG.113808.1";
chr21	StringTie	exon	20362736	20362985	1000	.	.	gene_id "MSTRG.113808"; transcript_id "MSTRG.113808.1"; exon_number "1";
chr21	StringTie	transcript	20364417	20364661	1000	.	.	gene_id "MSTRG.113809"; transcript_id "MSTRG.113809.1";
chr21	StringTie	exon	20364417	20364661	1000	.	.	gene_id "MSTRG.113809"; transcript_id "MSTRG.113809.1"; exon_number "1";
chr1	StringTie	transcript	162683784	162700262	1000	-	.	gene_id "MSTRG.11381"; transcript_id "MSTRG.11381.1";
chr1	StringTie	exon	162683784	162689209	1000	-	.	gene_id "MSTRG.11381"; transcript_id "MSTRG.11381.1"; exon_number "1";
chr1	StringTie	exon	162690488	162690587	1000	-	.	gene_id "MSTRG.11381"; transcript_id "MSTRG.11381.1"; exon_number "2";
chr1	StringTie	exon	162698304	162698453	1000	-	.	gene_id "MSTRG.11381"; transcript_id "MSTRG.11381.1"; exon_number "3";
chr1	StringTie	exon	162699422	162699638	1000	-	.	gene_id "MSTRG.11381"; transcript_id "MSTRG.11381.1"; exon_number "4";
chr1	StringTie	exon	162700214	162700262	1000	-	.	gene_id "MSTRG.11381"; transcript_id "MSTRG.11381.1"; exon_number "5";
chr21	StringTie	transcript	20365323	20368851	1000	+	.	gene_id "MSTRG.113810"; transcript_id "MSTRG.113810.1";
chr21	StringTie	exon	20365323	20367145	1000	+	.	gene_id "MSTRG.113810"; transcript_id "MSTRG.113810.1"; exon_number "1";
chr21	StringTie	exon	20368007	20368851	1000	+	.	gene_id "MSTRG.113810"; transcript_id "MSTRG.113810.1"; exon_number "2";
chr21	StringTie	transcript	20375801	20376093	1000	.	.	gene_id "MSTRG.113811"; transcript_id "MSTRG.113811.1";
chr21	StringTie	exon	20375801	20376093	1000	.	.	gene_id "MSTRG.113811"; transcript_id "MSTRG.113811.1"; exon_number "1";
chr21	StringTie	transcript	20384849	20387323	1000	.	.	gene_id "MSTRG.113812"; transcript_id "MSTRG.113812.1";
chr21	StringTie	exon	20384849	20387323	1000	.	.	gene_id "MSTRG.113812"; transcript_id "MSTRG.113812.1"; exon_number "1";
chr21	StringTie	transcript	20388334	20388845	1000	+	.	gene_id "MSTRG.113813"; transcript_id "ENST00000425091"; gene_name "FDPSP6"; ref_gene_id "ENSG00000233676";
chr21	StringTie	exon	20388334	20388845	1000	+	.	gene_id "MSTRG.113813"; transcript_id "ENST00000425091"; exon_number "1"; gene_name "FDPSP6"; ref_gene_id "ENSG00000233676";
chr21	StringTie	transcript	20388433	20389221	1000	+	.	gene_id "MSTRG.113813"; transcript_id "MSTRG.113813.2";
chr21	StringTie	exon	20388433	20388496	1000	+	.	gene_id "MSTRG.113813"; transcript_id "MSTRG.113813.2"; exon_number "1";
chr21	StringTie	exon	20388637	20389221	1000	+	.	gene_id "MSTRG.113813"; transcript_id "MSTRG.113813.2"; exon_number "2";
chr21	StringTie	transcript	20393008	20393293	1000	.	.	gene_id "MSTRG.113814"; transcript_id "MSTRG.113814.1";
chr21	StringTie	exon	20393008	20393293	1000	.	.	gene_id "MSTRG.113814"; transcript_id "MSTRG.113814.1"; exon_number "1";
chr21	StringTie	transcript	20411660	20416228	1000	.	.	gene_id "MSTRG.113815"; transcript_id "MSTRG.113815.1";
chr21	StringTie	exon	20411660	20416228	1000	.	.	gene_id "MSTRG.113815"; transcript_id "MSTRG.113815.1"; exon_number "1";
chr21	StringTie	transcript	20424949	20426206	1000	-	.	gene_id "MSTRG.113816"; transcript_id "ENST00000447938"; gene_name "KRT18P2"; ref_gene_id "ENSG00000234439";
chr21	StringTie	exon	20424949	20426206	1000	-	.	gene_id "MSTRG.113816"; transcript_id "ENST00000447938"; exon_number "1"; gene_name "KRT18P2"; ref_gene_id "ENSG00000234439";
chr21	StringTie	transcript	20424794	20460008	1000	-	.	gene_id "MSTRG.113816"; transcript_id "MSTRG.113816.1";
chr21	StringTie	exon	20424794	20426172	1000	-	.	gene_id "MSTRG.113816"; transcript_id "MSTRG.113816.1"; exon_number "1";
chr21	StringTie	exon	20459767	20460008	1000	-	.	gene_id "MSTRG.113816"; transcript_id "MSTRG.113816.1"; exon_number "2";
chr21	StringTie	transcript	20430443	20430762	1000	-	.	gene_id "MSTRG.113817"; transcript_id "ENST00000413190"; gene_name "RPS3AP1"; ref_gene_id "ENSG00000233206";
chr21	StringTie	exon	20430443	20430762	1000	-	.	gene_id "MSTRG.113817"; transcript_id "ENST00000413190"; exon_number "1"; gene_name "RPS3AP1"; ref_gene_id "ENSG00000233206";
chr21	StringTie	transcript	20432727	20434003	1000	.	.	gene_id "MSTRG.113818"; transcript_id "MSTRG.113818.1";
chr21	StringTie	exon	20432727	20434003	1000	.	.	gene_id "MSTRG.113818"; transcript_id "MSTRG.113818.1"; exon_number "1";
chr21	StringTie	transcript	20434991	20436195	1000	.	.	gene_id "MSTRG.113819"; transcript_id "MSTRG.113819.1";
chr21	StringTie	exon	20434991	20436195	1000	.	.	gene_id "MSTRG.113819"; transcript_id "MSTRG.113819.1"; exon_number "1";
chr1	StringTie	transcript	162777730	162778014	1000	+	.	gene_id "MSTRG.11382"; transcript_id "ENST00000473793"; gene_name "RN7SL861P"; ref_gene_id "ENSG00000243173";
chr1	StringTie	exon	162777730	162778014	1000	+	.	gene_id "MSTRG.11382"; transcript_id "ENST00000473793"; exon_number "1"; gene_name "RN7SL861P"; ref_gene_id "ENSG00000243173";
chr21	StringTie	transcript	20439373	20449109	1000	.	.	gene_id "MSTRG.113820"; transcript_id "MSTRG.113820.1";
chr21	StringTie	exon	20439373	20449109	1000	.	.	gene_id "MSTRG.113820"; transcript_id "MSTRG.113820.1"; exon_number "1";
chr21	StringTie	transcript	20450195	20453579	1000	+	.	gene_id "MSTRG.113821"; transcript_id "MSTRG.113821.1";
chr21	StringTie	exon	20450195	20453579	1000	+	.	gene_id "MSTRG.113821"; transcript_id "MSTRG.113821.1"; exon_number "1";
chr21	StringTie	transcript	20451372	20453403	1000	+	.	gene_id "MSTRG.113821"; transcript_id "MSTRG.113821.2";
chr21	StringTie	exon	20451372	20451759	1000	+	.	gene_id "MSTRG.113821"; transcript_id "MSTRG.113821.2"; exon_number "1";
chr21	StringTie	exon	20453110	20453403	1000	+	.	gene_id "MSTRG.113821"; transcript_id "MSTRG.113821.2"; exon_number "2";
chr21	StringTie	transcript	20455214	20455420	1000	.	.	gene_id "MSTRG.113822"; transcript_id "MSTRG.113822.1";
chr21	StringTie	exon	20455214	20455420	1000	.	.	gene_id "MSTRG.113822"; transcript_id "MSTRG.113822.1"; exon_number "1";
chr21	StringTie	transcript	20463752	20463977	1000	.	.	gene_id "MSTRG.113823"; transcript_id "MSTRG.113823.1";
chr21	StringTie	exon	20463752	20463977	1000	.	.	gene_id "MSTRG.113823"; transcript_id "MSTRG.113823.1"; exon_number "1";
chr21	StringTie	transcript	20489595	20490768	1000	.	.	gene_id "MSTRG.113824"; transcript_id "MSTRG.113824.1";
chr21	StringTie	exon	20489595	20490768	1000	.	.	gene_id "MSTRG.113824"; transcript_id "MSTRG.113824.1"; exon_number "1";
chr21	StringTie	transcript	20517290	20518077	1000	.	.	gene_id "MSTRG.113825"; transcript_id "MSTRG.113825.1";
chr21	StringTie	exon	20517290	20518077	1000	.	.	gene_id "MSTRG.113825"; transcript_id "MSTRG.113825.1"; exon_number "1";
chr21	StringTie	transcript	20523536	20523786	1000	.	.	gene_id "MSTRG.113826"; transcript_id "MSTRG.113826.1";
chr21	StringTie	exon	20523536	20523786	1000	.	.	gene_id "MSTRG.113826"; transcript_id "MSTRG.113826.1"; exon_number "1";
chr21	StringTie	transcript	20533816	20542078	1000	-	.	gene_id "MSTRG.113827"; transcript_id "MSTRG.113827.1";
chr21	StringTie	exon	20533816	20542078	1000	-	.	gene_id "MSTRG.113827"; transcript_id "MSTRG.113827.1"; exon_number "1";
chr21	StringTie	transcript	20545594	20546338	1000	.	.	gene_id "MSTRG.113828"; transcript_id "MSTRG.113828.1";
chr21	StringTie	exon	20545594	20546338	1000	.	.	gene_id "MSTRG.113828"; transcript_id "MSTRG.113828.1"; exon_number "1";
chr21	StringTie	transcript	20546900	20547149	1000	.	.	gene_id "MSTRG.113829"; transcript_id "MSTRG.113829.1";
chr21	StringTie	exon	20546900	20547149	1000	.	.	gene_id "MSTRG.113829"; transcript_id "MSTRG.113829.1"; exon_number "1";
chr1	StringTie	transcript	162812494	162812768	1000	-	.	gene_id "MSTRG.11383"; transcript_id "MSTRG.11383.1";
chr1	StringTie	exon	162812494	162812593	1000	-	.	gene_id "MSTRG.11383"; transcript_id "MSTRG.11383.1"; exon_number "1";
chr1	StringTie	exon	162812651	162812768	1000	-	.	gene_id "MSTRG.11383"; transcript_id "MSTRG.11383.1"; exon_number "2";
chr21	StringTie	transcript	20548382	20549605	1000	.	.	gene_id "MSTRG.113830"; transcript_id "MSTRG.113830.1";
chr21	StringTie	exon	20548382	20549605	1000	.	.	gene_id "MSTRG.113830"; transcript_id "MSTRG.113830.1"; exon_number "1";
chr21	StringTie	transcript	20570865	20571404	1000	.	.	gene_id "MSTRG.113831"; transcript_id "MSTRG.113831.1";
chr21	StringTie	exon	20570865	20571404	1000	.	.	gene_id "MSTRG.113831"; transcript_id "MSTRG.113831.1"; exon_number "1";
chr21	StringTie	transcript	20577905	20578250	1000	.	.	gene_id "MSTRG.113832"; transcript_id "MSTRG.113832.1";
chr21	StringTie	exon	20577905	20578250	1000	.	.	gene_id "MSTRG.113832"; transcript_id "MSTRG.113832.1"; exon_number "1";
chr21	StringTie	transcript	20579104	20586247	1000	.	.	gene_id "MSTRG.113833"; transcript_id "MSTRG.113833.1";
chr21	StringTie	exon	20579104	20586247	1000	.	.	gene_id "MSTRG.113833"; transcript_id "MSTRG.113833.1"; exon_number "1";
chr21	StringTie	transcript	20593110	20593406	1000	.	.	gene_id "MSTRG.113834"; transcript_id "MSTRG.113834.1";
chr21	StringTie	exon	20593110	20593406	1000	.	.	gene_id "MSTRG.113834"; transcript_id "MSTRG.113834.1"; exon_number "1";
chr21	StringTie	transcript	20597953	20598163	1000	+	.	gene_id "MSTRG.113835"; transcript_id "ENST00000615444"; gene_name "AP001506.1"; ref_gene_id "ENSG00000276738";
chr21	StringTie	exon	20597953	20598163	1000	+	.	gene_id "MSTRG.113835"; transcript_id "ENST00000615444"; exon_number "1"; gene_name "AP001506.1"; ref_gene_id "ENSG00000276738";
chr21	StringTie	transcript	20599103	20599343	1000	.	.	gene_id "MSTRG.113836"; transcript_id "MSTRG.113836.1";
chr21	StringTie	exon	20599103	20599343	1000	.	.	gene_id "MSTRG.113836"; transcript_id "MSTRG.113836.1"; exon_number "1";
chr21	StringTie	transcript	20603910	20641947	1000	+	.	gene_id "MSTRG.113837"; transcript_id "MSTRG.113837.1";
chr21	StringTie	exon	20603910	20605752	1000	+	.	gene_id "MSTRG.113837"; transcript_id "MSTRG.113837.1"; exon_number "1";
chr21	StringTie	exon	20605857	20605982	1000	+	.	gene_id "MSTRG.113837"; transcript_id "MSTRG.113837.1"; exon_number "2";
chr21	StringTie	exon	20617771	20617843	1000	+	.	gene_id "MSTRG.113837"; transcript_id "MSTRG.113837.1"; exon_number "3";
chr21	StringTie	exon	20634237	20634274	1000	+	.	gene_id "MSTRG.113837"; transcript_id "MSTRG.113837.1"; exon_number "4";
chr21	StringTie	exon	20641324	20641947	1000	+	.	gene_id "MSTRG.113837"; transcript_id "MSTRG.113837.1"; exon_number "5";
chr21	StringTie	transcript	20648718	20649123	1000	.	.	gene_id "MSTRG.113838"; transcript_id "MSTRG.113838.1";
chr21	StringTie	exon	20648718	20649123	1000	.	.	gene_id "MSTRG.113838"; transcript_id "MSTRG.113838.1"; exon_number "1";
chr21	StringTie	transcript	20650267	20650733	1000	.	.	gene_id "MSTRG.113839"; transcript_id "MSTRG.113839.1";
chr21	StringTie	exon	20650267	20650733	1000	.	.	gene_id "MSTRG.113839"; transcript_id "MSTRG.113839.1"; exon_number "1";
chr1	StringTie	transcript	162854297	162868761	1000	-	.	gene_id "MSTRG.11384"; transcript_id "ENST00000367910"; gene_name "CCDC190"; ref_gene_id "ENSG00000185860";
chr1	StringTie	exon	162854297	162855359	1000	-	.	gene_id "MSTRG.11384"; transcript_id "ENST00000367910"; exon_number "1"; gene_name "CCDC190"; ref_gene_id "ENSG00000185860";
chr1	StringTie	exon	162855632	162855758	1000	-	.	gene_id "MSTRG.11384"; transcript_id "ENST00000367910"; exon_number "2"; gene_name "CCDC190"; ref_gene_id "ENSG00000185860";
chr1	StringTie	exon	162859460	162859658	1000	-	.	gene_id "MSTRG.11384"; transcript_id "ENST00000367910"; exon_number "3"; gene_name "CCDC190"; ref_gene_id "ENSG00000185860";
chr1	StringTie	exon	162868653	162868761	1000	-	.	gene_id "MSTRG.11384"; transcript_id "ENST00000367910"; exon_number "4"; gene_name "CCDC190"; ref_gene_id "ENSG00000185860";
chr1	StringTie	transcript	162854297	162859664	1000	-	.	gene_id "MSTRG.11384"; transcript_id "ENST00000367911"; gene_name "CCDC190"; ref_gene_id "ENSG00000185860";
chr1	StringTie	exon	162854297	162855359	1000	-	.	gene_id "MSTRG.11384"; transcript_id "ENST00000367911"; exon_number "1"; gene_name "CCDC190"; ref_gene_id "ENSG00000185860";
chr1	StringTie	exon	162855632	162855758	1000	-	.	gene_id "MSTRG.11384"; transcript_id "ENST00000367911"; exon_number "2"; gene_name "CCDC190"; ref_gene_id "ENSG00000185860";
chr1	StringTie	exon	162859460	162859664	1000	-	.	gene_id "MSTRG.11384"; transcript_id "ENST00000367911"; exon_number "3"; gene_name "CCDC190"; ref_gene_id "ENSG00000185860";
chr1	StringTie	transcript	162851316	162868815	1000	-	.	gene_id "MSTRG.11384"; transcript_id "ENST00000367912"; gene_name "CCDC190"; ref_gene_id "ENSG00000185860";
chr1	StringTie	exon	162851316	162853161	1000	-	.	gene_id "MSTRG.11384"; transcript_id "ENST00000367912"; exon_number "1"; gene_name "CCDC190"; ref_gene_id "ENSG00000185860";
chr1	StringTie	exon	162855087	162855359	1000	-	.	gene_id "MSTRG.11384"; transcript_id "ENST00000367912"; exon_number "2"; gene_name "CCDC190"; ref_gene_id "ENSG00000185860";
chr1	StringTie	exon	162855632	162855755	1000	-	.	gene_id "MSTRG.11384"; transcript_id "ENST00000367912"; exon_number "3"; gene_name "CCDC190"; ref_gene_id "ENSG00000185860";
chr1	StringTie	exon	162859460	162859658	1000	-	.	gene_id "MSTRG.11384"; transcript_id "ENST00000367912"; exon_number "4"; gene_name "CCDC190"; ref_gene_id "ENSG00000185860";
chr1	StringTie	exon	162868653	162868815	1000	-	.	gene_id "MSTRG.11384"; transcript_id "ENST00000367912"; exon_number "5"; gene_name "CCDC190"; ref_gene_id "ENSG00000185860";
chr1	StringTie	transcript	162824458	162855783	1000	-	.	gene_id "MSTRG.11384"; transcript_id "ENST00000524691"; gene_name "CCDC190"; ref_gene_id "ENSG00000185860";
chr1	StringTie	exon	162824458	162825181	1000	-	.	gene_id "MSTRG.11384"; transcript_id "ENST00000524691"; exon_number "1"; gene_name "CCDC190"; ref_gene_id "ENSG00000185860";
chr1	StringTie	exon	162855632	162855783	1000	-	.	gene_id "MSTRG.11384"; transcript_id "ENST00000524691"; exon_number "2"; gene_name "CCDC190"; ref_gene_id "ENSG00000185860";
chr1	StringTie	transcript	162855089	162855946	1000	-	.	gene_id "MSTRG.11384"; transcript_id "ENST00000524710"; gene_name "CCDC190"; ref_gene_id "ENSG00000185860";
chr1	StringTie	exon	162855089	162855359	1000	-	.	gene_id "MSTRG.11384"; transcript_id "ENST00000524710"; exon_number "1"; gene_name "CCDC190"; ref_gene_id "ENSG00000185860";
chr1	StringTie	exon	162855632	162855946	1000	-	.	gene_id "MSTRG.11384"; transcript_id "ENST00000524710"; exon_number "2"; gene_name "CCDC190"; ref_gene_id "ENSG00000185860";
chr1	StringTie	transcript	162817643	162868995	1000	-	.	gene_id "MSTRG.11384"; transcript_id "MSTRG.11384.1";
chr1	StringTie	exon	162817643	162825181	1000	-	.	gene_id "MSTRG.11384"; transcript_id "MSTRG.11384.1"; exon_number "1";
chr1	StringTie	exon	162855632	162858710	1000	-	.	gene_id "MSTRG.11384"; transcript_id "MSTRG.11384.1"; exon_number "2";
chr1	StringTie	exon	162859460	162859658	1000	-	.	gene_id "MSTRG.11384"; transcript_id "MSTRG.11384.1"; exon_number "3";
chr1	StringTie	exon	162868653	162868995	1000	-	.	gene_id "MSTRG.11384"; transcript_id "MSTRG.11384.1"; exon_number "4";
chr1	StringTie	transcript	162844799	162868940	1000	-	.	gene_id "MSTRG.11384"; transcript_id "MSTRG.11384.10";
chr1	StringTie	exon	162844799	162855357	1000	-	.	gene_id "MSTRG.11384"; transcript_id "MSTRG.11384.10"; exon_number "1";
chr1	StringTie	exon	162855632	162855755	1000	-	.	gene_id "MSTRG.11384"; transcript_id "MSTRG.11384.10"; exon_number "2";
chr1	StringTie	exon	162859460	162859658	1000	-	.	gene_id "MSTRG.11384"; transcript_id "MSTRG.11384.10"; exon_number "3";
chr1	StringTie	exon	162861008	162861153	1000	-	.	gene_id "MSTRG.11384"; transcript_id "MSTRG.11384.10"; exon_number "4";
chr1	StringTie	exon	162868653	162868940	1000	-	.	gene_id "MSTRG.11384"; transcript_id "MSTRG.11384.10"; exon_number "5";
chr1	StringTie	transcript	162844931	162869055	1000	-	.	gene_id "MSTRG.11384"; transcript_id "MSTRG.11384.11";
chr1	StringTie	exon	162844931	162855357	1000	-	.	gene_id "MSTRG.11384"; transcript_id "MSTRG.11384.11"; exon_number "1";
chr1	StringTie	exon	162855632	162855755	1000	-	.	gene_id "MSTRG.11384"; transcript_id "MSTRG.11384.11"; exon_number "2";
chr1	StringTie	exon	162856499	162856659	1000	-	.	gene_id "MSTRG.11384"; transcript_id "MSTRG.11384.11"; exon_number "3";
chr1	StringTie	exon	162859460	162859658	1000	-	.	gene_id "MSTRG.11384"; transcript_id "MSTRG.11384.11"; exon_number "4";
chr1	StringTie	exon	162868653	162869055	1000	-	.	gene_id "MSTRG.11384"; transcript_id "MSTRG.11384.11"; exon_number "5";
chr1	StringTie	transcript	162844947	162869069	1000	-	.	gene_id "MSTRG.11384"; transcript_id "MSTRG.11384.12";
chr1	StringTie	exon	162844947	162855359	1000	-	.	gene_id "MSTRG.11384"; transcript_id "MSTRG.11384.12"; exon_number "1";
chr1	StringTie	exon	162855632	162855755	1000	-	.	gene_id "MSTRG.11384"; transcript_id "MSTRG.11384.12"; exon_number "2";
chr1	StringTie	exon	162856499	162858710	1000	-	.	gene_id "MSTRG.11384"; transcript_id "MSTRG.11384.12"; exon_number "3";
chr1	StringTie	exon	162859460	162859658	1000	-	.	gene_id "MSTRG.11384"; transcript_id "MSTRG.11384.12"; exon_number "4";
chr1	StringTie	exon	162868653	162869069	1000	-	.	gene_id "MSTRG.11384"; transcript_id "MSTRG.11384.12"; exon_number "5";
chr1	StringTie	transcript	162844947	162868987	1000	-	.	gene_id "MSTRG.11384"; transcript_id "MSTRG.11384.13";
chr1	StringTie	exon	162844947	162855359	1000	-	.	gene_id "MSTRG.11384"; transcript_id "MSTRG.11384.13"; exon_number "1";
chr1	StringTie	exon	162855632	162855755	1000	-	.	gene_id "MSTRG.11384"; transcript_id "MSTRG.11384.13"; exon_number "2";
chr1	StringTie	exon	162868653	162868987	1000	-	.	gene_id "MSTRG.11384"; transcript_id "MSTRG.11384.13"; exon_number "3";
chr1	StringTie	transcript	162844947	162868957	1000	-	.	gene_id "MSTRG.11384"; transcript_id "MSTRG.11384.14";
chr1	StringTie	exon	162844947	162855359	1000	-	.	gene_id "MSTRG.11384"; transcript_id "MSTRG.11384.14"; exon_number "1";
chr1	StringTie	exon	162855632	162859658	1000	-	.	gene_id "MSTRG.11384"; transcript_id "MSTRG.11384.14"; exon_number "2";
chr1	StringTie	exon	162861008	162861153	1000	-	.	gene_id "MSTRG.11384"; transcript_id "MSTRG.11384.14"; exon_number "3";
chr1	StringTie	exon	162868653	162868957	1000	-	.	gene_id "MSTRG.11384"; transcript_id "MSTRG.11384.14"; exon_number "4";
chr1	StringTie	transcript	162844947	162868957	1000	-	.	gene_id "MSTRG.11384"; transcript_id "MSTRG.11384.15";
chr1	StringTie	exon	162844947	162855359	1000	-	.	gene_id "MSTRG.11384"; transcript_id "MSTRG.11384.15"; exon_number "1";
chr1	StringTie	exon	162855632	162855755	1000	-	.	gene_id "MSTRG.11384"; transcript_id "MSTRG.11384.15"; exon_number "2";
chr1	StringTie	exon	162859460	162859658	1000	-	.	gene_id "MSTRG.11384"; transcript_id "MSTRG.11384.15"; exon_number "3";
chr1	StringTie	exon	162861008	162861153	1000	-	.	gene_id "MSTRG.11384"; transcript_id "MSTRG.11384.15"; exon_number "4";
chr1	StringTie	exon	162868653	162868957	1000	-	.	gene_id "MSTRG.11384"; transcript_id "MSTRG.11384.15"; exon_number "5";
chr1	StringTie	transcript	162849485	162868969	1000	-	.	gene_id "MSTRG.11384"; transcript_id "MSTRG.11384.16";
chr1	StringTie	exon	162849485	162855359	1000	-	.	gene_id "MSTRG.11384"; transcript_id "MSTRG.11384.16"; exon_number "1";
chr1	StringTie	exon	162855632	162855755	1000	-	.	gene_id "MSTRG.11384"; transcript_id "MSTRG.11384.16"; exon_number "2";
chr1	StringTie	exon	162859460	162859658	1000	-	.	gene_id "MSTRG.11384"; transcript_id "MSTRG.11384.16"; exon_number "3";
chr1	StringTie	exon	162861008	162868969	1000	-	.	gene_id "MSTRG.11384"; transcript_id "MSTRG.11384.16"; exon_number "4";
chr1	StringTie	transcript	162849485	162869052	1000	-	.	gene_id "MSTRG.11384"; transcript_id "MSTRG.11384.17";
chr1	StringTie	exon	162849485	162855359	1000	-	.	gene_id "MSTRG.11384"; transcript_id "MSTRG.11384.17"; exon_number "1";
chr1	StringTie	exon	162855632	162855755	1000	-	.	gene_id "MSTRG.11384"; transcript_id "MSTRG.11384.17"; exon_number "2";
chr1	StringTie	exon	162859460	162859658	1000	-	.	gene_id "MSTRG.11384"; transcript_id "MSTRG.11384.17"; exon_number "3";
chr1	StringTie	exon	162867555	162869052	1000	-	.	gene_id "MSTRG.11384"; transcript_id "MSTRG.11384.17"; exon_number "4";
chr1	StringTie	transcript	162849486	162868941	1000	-	.	gene_id "MSTRG.11384"; transcript_id "MSTRG.11384.18";
chr1	StringTie	exon	162849486	162855359	1000	-	.	gene_id "MSTRG.11384"; transcript_id "MSTRG.11384.18"; exon_number "1";
chr1	StringTie	exon	162855632	162859658	1000	-	.	gene_id "MSTRG.11384"; transcript_id "MSTRG.11384.18"; exon_number "2";
chr1	StringTie	exon	162861008	162862255	1000	-	.	gene_id "MSTRG.11384"; transcript_id "MSTRG.11384.18"; exon_number "3";
chr1	StringTie	exon	162867555	162868941	1000	-	.	gene_id "MSTRG.11384"; transcript_id "MSTRG.11384.18"; exon_number "4";
chr1	StringTie	transcript	162849486	162868941	1000	-	.	gene_id "MSTRG.11384"; transcript_id "MSTRG.11384.19";
chr1	StringTie	exon	162849486	162855359	1000	-	.	gene_id "MSTRG.11384"; transcript_id "MSTRG.11384.19"; exon_number "1";
chr1	StringTie	exon	162855632	162855758	1000	-	.	gene_id "MSTRG.11384"; transcript_id "MSTRG.11384.19"; exon_number "2";
chr1	StringTie	exon	162856499	162859658	1000	-	.	gene_id "MSTRG.11384"; transcript_id "MSTRG.11384.19"; exon_number "3";
chr1	StringTie	exon	162868653	162868941	1000	-	.	gene_id "MSTRG.11384"; transcript_id "MSTRG.11384.19"; exon_number "4";
chr1	StringTie	transcript	162823279	162861093	1000	-	.	gene_id "MSTRG.11384"; transcript_id "MSTRG.11384.2";
chr1	StringTie	exon	162823279	162825181	1000	-	.	gene_id "MSTRG.11384"; transcript_id "MSTRG.11384.2"; exon_number "1";
chr1	StringTie	exon	162855632	162855755	1000	-	.	gene_id "MSTRG.11384"; transcript_id "MSTRG.11384.2"; exon_number "2";
chr1	StringTie	exon	162859460	162859658	1000	-	.	gene_id "MSTRG.11384"; transcript_id "MSTRG.11384.2"; exon_number "3";
chr1	StringTie	exon	162861008	162861093	1000	-	.	gene_id "MSTRG.11384"; transcript_id "MSTRG.11384.2"; exon_number "4";
chr1	StringTie	transcript	162849496	162869058	1000	-	.	gene_id "MSTRG.11384"; transcript_id "MSTRG.11384.20";
chr1	StringTie	exon	162849496	162855359	1000	-	.	gene_id "MSTRG.11384"; transcript_id "MSTRG.11384.20"; exon_number "1";
chr1	StringTie	exon	162855632	162855755	1000	-	.	gene_id "MSTRG.11384"; transcript_id "MSTRG.11384.20"; exon_number "2";
chr1	StringTie	exon	162856499	162859658	1000	-	.	gene_id "MSTRG.11384"; transcript_id "MSTRG.11384.20"; exon_number "3";
chr1	StringTie	exon	162867555	162869058	1000	-	.	gene_id "MSTRG.11384"; transcript_id "MSTRG.11384.20"; exon_number "4";
chr1	StringTie	transcript	162849836	162868987	1000	-	.	gene_id "MSTRG.11384"; transcript_id "MSTRG.11384.21";
chr1	StringTie	exon	162849836	162855359	1000	-	.	gene_id "MSTRG.11384"; transcript_id "MSTRG.11384.21"; exon_number "1";
chr1	StringTie	exon	162855632	162855755	1000	-	.	gene_id "MSTRG.11384"; transcript_id "MSTRG.11384.21"; exon_number "2";
chr1	StringTie	exon	162856499	162861153	1000	-	.	gene_id "MSTRG.11384"; transcript_id "MSTRG.11384.21"; exon_number "3";
chr1	StringTie	exon	162868653	162868987	1000	-	.	gene_id "MSTRG.11384"; transcript_id "MSTRG.11384.21"; exon_number "4";
chr1	StringTie	transcript	162849962	162868958	1000	-	.	gene_id "MSTRG.11384"; transcript_id "MSTRG.11384.22";
chr1	StringTie	exon	162849962	162855359	1000	-	.	gene_id "MSTRG.11384"; transcript_id "MSTRG.11384.22"; exon_number "1";
chr1	StringTie	exon	162855632	162855755	1000	-	.	gene_id "MSTRG.11384"; transcript_id "MSTRG.11384.22"; exon_number "2";
chr1	StringTie	exon	162856499	162856578	1000	-	.	gene_id "MSTRG.11384"; transcript_id "MSTRG.11384.22"; exon_number "3";
chr1	StringTie	exon	162859460	162859658	1000	-	.	gene_id "MSTRG.11384"; transcript_id "MSTRG.11384.22"; exon_number "4";
chr1	StringTie	exon	162868653	162868958	1000	-	.	gene_id "MSTRG.11384"; transcript_id "MSTRG.11384.22"; exon_number "5";
chr1	StringTie	transcript	162850169	162868975	1000	-	.	gene_id "MSTRG.11384"; transcript_id "MSTRG.11384.23";
chr1	StringTie	exon	162850169	162851620	1000	-	.	gene_id "MSTRG.11384"; transcript_id "MSTRG.11384.23"; exon_number "1";
chr1	StringTie	exon	162854959	162855357	1000	-	.	gene_id "MSTRG.11384"; transcript_id "MSTRG.11384.23"; exon_number "2";
chr1	StringTie	exon	162855632	162855755	1000	-	.	gene_id "MSTRG.11384"; transcript_id "MSTRG.11384.23"; exon_number "3";
chr1	StringTie	exon	162859460	162859658	1000	-	.	gene_id "MSTRG.11384"; transcript_id "MSTRG.11384.23"; exon_number "4";
chr1	StringTie	exon	162868653	162868975	1000	-	.	gene_id "MSTRG.11384"; transcript_id "MSTRG.11384.23"; exon_number "5";
chr1	StringTie	transcript	162850242	162869135	1000	-	.	gene_id "MSTRG.11384"; transcript_id "MSTRG.11384.24";
chr1	StringTie	exon	162850242	162855359	1000	-	.	gene_id "MSTRG.11384"; transcript_id "MSTRG.11384.24"; exon_number "1";
chr1	StringTie	exon	162855632	162855755	1000	-	.	gene_id "MSTRG.11384"; transcript_id "MSTRG.11384.24"; exon_number "2";
chr1	StringTie	exon	162859460	162859649	1000	-	.	gene_id "MSTRG.11384"; transcript_id "MSTRG.11384.24"; exon_number "3";
chr1	StringTie	exon	162868653	162869135	1000	-	.	gene_id "MSTRG.11384"; transcript_id "MSTRG.11384.24"; exon_number "4";
chr1	StringTie	transcript	162850284	162868943	1000	-	.	gene_id "MSTRG.11384"; transcript_id "MSTRG.11384.25";
chr1	StringTie	exon	162850284	162855359	1000	-	.	gene_id "MSTRG.11384"; transcript_id "MSTRG.11384.25"; exon_number "1";
chr1	StringTie	exon	162855632	162855758	1000	-	.	gene_id "MSTRG.11384"; transcript_id "MSTRG.11384.25"; exon_number "2";
chr1	StringTie	exon	162856499	162858710	1000	-	.	gene_id "MSTRG.11384"; transcript_id "MSTRG.11384.25"; exon_number "3";
chr1	StringTie	exon	162859460	162859658	1000	-	.	gene_id "MSTRG.11384"; transcript_id "MSTRG.11384.25"; exon_number "4";
chr1	StringTie	exon	162868653	162868943	1000	-	.	gene_id "MSTRG.11384"; transcript_id "MSTRG.11384.25"; exon_number "5";
chr1	StringTie	transcript	162850405	162862417	1000	-	.	gene_id "MSTRG.11384"; transcript_id "MSTRG.11384.26";
chr1	StringTie	exon	162850405	162855359	1000	-	.	gene_id "MSTRG.11384"; transcript_id "MSTRG.11384.26"; exon_number "1";
chr1	StringTie	exon	162855632	162855758	1000	-	.	gene_id "MSTRG.11384"; transcript_id "MSTRG.11384.26"; exon_number "2";
chr1	StringTie	exon	162859460	162859658	1000	-	.	gene_id "MSTRG.11384"; transcript_id "MSTRG.11384.26"; exon_number "3";
chr1	StringTie	exon	162861008	162862417	1000	-	.	gene_id "MSTRG.11384"; transcript_id "MSTRG.11384.26"; exon_number "4";
chr1	StringTie	transcript	162850784	162896307	1000	-	.	gene_id "MSTRG.11384"; transcript_id "MSTRG.11384.27";
chr1	StringTie	exon	162850784	162855359	1000	-	.	gene_id "MSTRG.11384"; transcript_id "MSTRG.11384.27"; exon_number "1";
chr1	StringTie	exon	162855632	162855755	1000	-	.	gene_id "MSTRG.11384"; transcript_id "MSTRG.11384.27"; exon_number "2";
chr1	StringTie	exon	162859460	162859658	1000	-	.	gene_id "MSTRG.11384"; transcript_id "MSTRG.11384.27"; exon_number "3";
chr1	StringTie	exon	162874459	162874656	1000	-	.	gene_id "MSTRG.11384"; transcript_id "MSTRG.11384.27"; exon_number "4";
chr1	StringTie	exon	162888056	162888162	1000	-	.	gene_id "MSTRG.11384"; transcript_id "MSTRG.11384.27"; exon_number "5";
chr1	StringTie	exon	162896059	162896307	1000	-	.	gene_id "MSTRG.11384"; transcript_id "MSTRG.11384.27"; exon_number "6";
chr1	StringTie	transcript	162853577	162858695	1000	-	.	gene_id "MSTRG.11384"; transcript_id "MSTRG.11384.29";
chr1	StringTie	exon	162853577	162855359	1000	-	.	gene_id "MSTRG.11384"; transcript_id "MSTRG.11384.29"; exon_number "1";
chr1	StringTie	exon	162855632	162855755	1000	-	.	gene_id "MSTRG.11384"; transcript_id "MSTRG.11384.29"; exon_number "2";
chr1	StringTie	exon	162858601	162858695	1000	-	.	gene_id "MSTRG.11384"; transcript_id "MSTRG.11384.29"; exon_number "3";
chr1	StringTie	transcript	162853600	162868963	1000	-	.	gene_id "MSTRG.11384"; transcript_id "MSTRG.11384.30";
chr1	StringTie	exon	162853600	162855359	1000	-	.	gene_id "MSTRG.11384"; transcript_id "MSTRG.11384.30"; exon_number "1";
chr1	StringTie	exon	162855632	162855755	1000	-	.	gene_id "MSTRG.11384"; transcript_id "MSTRG.11384.30"; exon_number "2";
chr1	StringTie	exon	162856499	162856578	1000	-	.	gene_id "MSTRG.11384"; transcript_id "MSTRG.11384.30"; exon_number "3";
chr1	StringTie	exon	162858601	162858710	1000	-	.	gene_id "MSTRG.11384"; transcript_id "MSTRG.11384.30"; exon_number "4";
chr1	StringTie	exon	162859460	162859658	1000	-	.	gene_id "MSTRG.11384"; transcript_id "MSTRG.11384.30"; exon_number "5";
chr1	StringTie	exon	162868653	162868963	1000	-	.	gene_id "MSTRG.11384"; transcript_id "MSTRG.11384.30"; exon_number "6";
chr1	StringTie	transcript	162873644	163055760	1000	-	.	gene_id "MSTRG.11384"; transcript_id "MSTRG.11384.34";
chr1	StringTie	exon	162873644	162874656	1000	-	.	gene_id "MSTRG.11384"; transcript_id "MSTRG.11384.34"; exon_number "1";
chr1	StringTie	exon	162888056	162888162	1000	-	.	gene_id "MSTRG.11384"; transcript_id "MSTRG.11384.34"; exon_number "2";
chr1	StringTie	exon	162933121	162933269	1000	-	.	gene_id "MSTRG.11384"; transcript_id "MSTRG.11384.34"; exon_number "3";
chr1	StringTie	exon	162934621	162934731	1000	-	.	gene_id "MSTRG.11384"; transcript_id "MSTRG.11384.34"; exon_number "4";
chr1	StringTie	exon	162941235	162941362	1000	-	.	gene_id "MSTRG.11384"; transcript_id "MSTRG.11384.34"; exon_number "5";
chr1	StringTie	exon	162986706	162986864	1000	-	.	gene_id "MSTRG.11384"; transcript_id "MSTRG.11384.34"; exon_number "6";
chr1	StringTie	exon	163035903	163038348	1000	-	.	gene_id "MSTRG.11384"; transcript_id "MSTRG.11384.34"; exon_number "7";
chr1	StringTie	exon	163039663	163039739	1000	-	.	gene_id "MSTRG.11384"; transcript_id "MSTRG.11384.34"; exon_number "8";
chr1	StringTie	exon	163040197	163040499	1000	-	.	gene_id "MSTRG.11384"; transcript_id "MSTRG.11384.34"; exon_number "9";
chr1	StringTie	exon	163040863	163040957	1000	-	.	gene_id "MSTRG.11384"; transcript_id "MSTRG.11384.34"; exon_number "10";
chr1	StringTie	exon	163052684	163052763	1000	-	.	gene_id "MSTRG.11384"; transcript_id "MSTRG.11384.34"; exon_number "11";
chr1	StringTie	exon	163055610	163055760	1000	-	.	gene_id "MSTRG.11384"; transcript_id "MSTRG.11384.34"; exon_number "12";
chr1	StringTie	transcript	162874370	162876847	1000	-	.	gene_id "MSTRG.11384"; transcript_id "MSTRG.11384.35";
chr1	StringTie	exon	162874370	162874656	1000	-	.	gene_id "MSTRG.11384"; transcript_id "MSTRG.11384.35"; exon_number "1";
chr1	StringTie	exon	162876669	162876847	1000	-	.	gene_id "MSTRG.11384"; transcript_id "MSTRG.11384.35"; exon_number "2";
chr1	StringTie	transcript	162874461	162888146	1000	-	.	gene_id "MSTRG.11384"; transcript_id "MSTRG.11384.36";
chr1	StringTie	exon	162874461	162874656	1000	-	.	gene_id "MSTRG.11384"; transcript_id "MSTRG.11384.36"; exon_number "1";
chr1	StringTie	exon	162888060	162888146	1000	-	.	gene_id "MSTRG.11384"; transcript_id "MSTRG.11384.36"; exon_number "2";
chr1	StringTie	transcript	162918098	162923045	1000	-	.	gene_id "MSTRG.11384"; transcript_id "MSTRG.11384.37";
chr1	StringTie	exon	162918098	162920233	1000	-	.	gene_id "MSTRG.11384"; transcript_id "MSTRG.11384.37"; exon_number "1";
chr1	StringTie	exon	162922225	162923045	1000	-	.	gene_id "MSTRG.11384"; transcript_id "MSTRG.11384.37"; exon_number "2";
chr1	StringTie	transcript	162918183	162943381	1000	-	.	gene_id "MSTRG.11384"; transcript_id "MSTRG.11384.38";
chr1	StringTie	exon	162918183	162920233	1000	-	.	gene_id "MSTRG.11384"; transcript_id "MSTRG.11384.38"; exon_number "1";
chr1	StringTie	exon	162933121	162933269	1000	-	.	gene_id "MSTRG.11384"; transcript_id "MSTRG.11384.38"; exon_number "2";
chr1	StringTie	exon	162934621	162934731	1000	-	.	gene_id "MSTRG.11384"; transcript_id "MSTRG.11384.38"; exon_number "3";
chr1	StringTie	exon	162941235	162941362	1000	-	.	gene_id "MSTRG.11384"; transcript_id "MSTRG.11384.38"; exon_number "4";
chr1	StringTie	exon	162943227	162943381	1000	-	.	gene_id "MSTRG.11384"; transcript_id "MSTRG.11384.38"; exon_number "5";
chr1	StringTie	transcript	162918302	162945049	1000	-	.	gene_id "MSTRG.11384"; transcript_id "MSTRG.11384.39";
chr1	StringTie	exon	162918302	162920233	1000	-	.	gene_id "MSTRG.11384"; transcript_id "MSTRG.11384.39"; exon_number "1";
chr1	StringTie	exon	162933149	162933269	1000	-	.	gene_id "MSTRG.11384"; transcript_id "MSTRG.11384.39"; exon_number "2";
chr1	StringTie	exon	162934621	162934731	1000	-	.	gene_id "MSTRG.11384"; transcript_id "MSTRG.11384.39"; exon_number "3";
chr1	StringTie	exon	162941235	162941362	1000	-	.	gene_id "MSTRG.11384"; transcript_id "MSTRG.11384.39"; exon_number "4";
chr1	StringTie	exon	162945032	162945049	1000	-	.	gene_id "MSTRG.11384"; transcript_id "MSTRG.11384.39"; exon_number "5";
chr1	StringTie	transcript	162839225	162869181	1000	-	.	gene_id "MSTRG.11384"; transcript_id "MSTRG.11384.4";
chr1	StringTie	exon	162839225	162855359	1000	-	.	gene_id "MSTRG.11384"; transcript_id "MSTRG.11384.4"; exon_number "1";
chr1	StringTie	exon	162855632	162855755	1000	-	.	gene_id "MSTRG.11384"; transcript_id "MSTRG.11384.4"; exon_number "2";
chr1	StringTie	exon	162856499	162856659	1000	-	.	gene_id "MSTRG.11384"; transcript_id "MSTRG.11384.4"; exon_number "3";
chr1	StringTie	exon	162859460	162859658	1000	-	.	gene_id "MSTRG.11384"; transcript_id "MSTRG.11384.4"; exon_number "4";
chr1	StringTie	exon	162868653	162869181	1000	-	.	gene_id "MSTRG.11384"; transcript_id "MSTRG.11384.4"; exon_number "5";
chr1	StringTie	transcript	162934612	163036204	1000	-	.	gene_id "MSTRG.11384"; transcript_id "MSTRG.11384.40";
chr1	StringTie	exon	162934612	162934731	1000	-	.	gene_id "MSTRG.11384"; transcript_id "MSTRG.11384.40"; exon_number "1";
chr1	StringTie	exon	162941235	162941362	1000	-	.	gene_id "MSTRG.11384"; transcript_id "MSTRG.11384.40"; exon_number "2";
chr1	StringTie	exon	162986706	162986738	1000	-	.	gene_id "MSTRG.11384"; transcript_id "MSTRG.11384.40"; exon_number "3";
chr1	StringTie	exon	162986833	162986864	1000	-	.	gene_id "MSTRG.11384"; transcript_id "MSTRG.11384.40"; exon_number "4";
chr1	StringTie	exon	162997930	162998011	1000	-	.	gene_id "MSTRG.11384"; transcript_id "MSTRG.11384.40"; exon_number "5";
chr1	StringTie	exon	163006488	163006574	1000	-	.	gene_id "MSTRG.11384"; transcript_id "MSTRG.11384.40"; exon_number "6";
chr1	StringTie	exon	163035903	163036204	1000	-	.	gene_id "MSTRG.11384"; transcript_id "MSTRG.11384.40"; exon_number "7";
chr1	StringTie	transcript	162951204	163036204	1000	-	.	gene_id "MSTRG.11384"; transcript_id "MSTRG.11384.41";
chr1	StringTie	exon	162951204	162951422	1000	-	.	gene_id "MSTRG.11384"; transcript_id "MSTRG.11384.41"; exon_number "1";
chr1	StringTie	exon	162986706	162986864	1000	-	.	gene_id "MSTRG.11384"; transcript_id "MSTRG.11384.41"; exon_number "2";
chr1	StringTie	exon	162997930	162998011	1000	-	.	gene_id "MSTRG.11384"; transcript_id "MSTRG.11384.41"; exon_number "3";
chr1	StringTie	exon	163006488	163006574	1000	-	.	gene_id "MSTRG.11384"; transcript_id "MSTRG.11384.41"; exon_number "4";
chr1	StringTie	exon	163035903	163036204	1000	-	.	gene_id "MSTRG.11384"; transcript_id "MSTRG.11384.41"; exon_number "5";
chr1	StringTie	transcript	162975758	163037522	1000	-	.	gene_id "MSTRG.11384"; transcript_id "MSTRG.11384.42";
chr1	StringTie	exon	162975758	162977100	1000	-	.	gene_id "MSTRG.11384"; transcript_id "MSTRG.11384.42"; exon_number "1";
chr1	StringTie	exon	162986706	162986738	1000	-	.	gene_id "MSTRG.11384"; transcript_id "MSTRG.11384.42"; exon_number "2";
chr1	StringTie	exon	162986833	162986864	1000	-	.	gene_id "MSTRG.11384"; transcript_id "MSTRG.11384.42"; exon_number "3";
chr1	StringTie	exon	162997930	162998011	1000	-	.	gene_id "MSTRG.11384"; transcript_id "MSTRG.11384.42"; exon_number "4";
chr1	StringTie	exon	163006488	163006574	1000	-	.	gene_id "MSTRG.11384"; transcript_id "MSTRG.11384.42"; exon_number "5";
chr1	StringTie	exon	163035903	163037522	1000	-	.	gene_id "MSTRG.11384"; transcript_id "MSTRG.11384.42"; exon_number "6";
chr1	StringTie	transcript	162975758	163036138	1000	-	.	gene_id "MSTRG.11384"; transcript_id "MSTRG.11384.43";
chr1	StringTie	exon	162975758	162977100	1000	-	.	gene_id "MSTRG.11384"; transcript_id "MSTRG.11384.43"; exon_number "1";
chr1	StringTie	exon	162986706	162986738	1000	-	.	gene_id "MSTRG.11384"; transcript_id "MSTRG.11384.43"; exon_number "2";
chr1	StringTie	exon	162986833	162986864	1000	-	.	gene_id "MSTRG.11384"; transcript_id "MSTRG.11384.43"; exon_number "3";
chr1	StringTie	exon	162997930	162998011	1000	-	.	gene_id "MSTRG.11384"; transcript_id "MSTRG.11384.43"; exon_number "4";
chr1	StringTie	exon	163035903	163036138	1000	-	.	gene_id "MSTRG.11384"; transcript_id "MSTRG.11384.43"; exon_number "5";
chr1	StringTie	transcript	162976097	163006752	1000	-	.	gene_id "MSTRG.11384"; transcript_id "MSTRG.11384.44";
chr1	StringTie	exon	162976097	162977100	1000	-	.	gene_id "MSTRG.11384"; transcript_id "MSTRG.11384.44"; exon_number "1";
chr1	StringTie	exon	162986706	162986864	1000	-	.	gene_id "MSTRG.11384"; transcript_id "MSTRG.11384.44"; exon_number "2";
chr1	StringTie	exon	162997930	162998011	1000	-	.	gene_id "MSTRG.11384"; transcript_id "MSTRG.11384.44"; exon_number "3";
chr1	StringTie	exon	163006488	163006752	1000	-	.	gene_id "MSTRG.11384"; transcript_id "MSTRG.11384.44"; exon_number "4";
chr1	StringTie	transcript	162976110	162997987	1000	-	.	gene_id "MSTRG.11384"; transcript_id "MSTRG.11384.45";
chr1	StringTie	exon	162976110	162977100	1000	-	.	gene_id "MSTRG.11384"; transcript_id "MSTRG.11384.45"; exon_number "1";
chr1	StringTie	exon	162986706	162986864	1000	-	.	gene_id "MSTRG.11384"; transcript_id "MSTRG.11384.45"; exon_number "2";
chr1	StringTie	exon	162990522	162990557	1000	-	.	gene_id "MSTRG.11384"; transcript_id "MSTRG.11384.45"; exon_number "3";
chr1	StringTie	exon	162997930	162997987	1000	-	.	gene_id "MSTRG.11384"; transcript_id "MSTRG.11384.45"; exon_number "4";
chr1	StringTie	transcript	162976122	163036206	1000	-	.	gene_id "MSTRG.11384"; transcript_id "MSTRG.11384.46";
chr1	StringTie	exon	162976122	162977100	1000	-	.	gene_id "MSTRG.11384"; transcript_id "MSTRG.11384.46"; exon_number "1";
chr1	StringTie	exon	162986706	162986738	1000	-	.	gene_id "MSTRG.11384"; transcript_id "MSTRG.11384.46"; exon_number "2";
chr1	StringTie	exon	162986833	162986931	1000	-	.	gene_id "MSTRG.11384"; transcript_id "MSTRG.11384.46"; exon_number "3";
chr1	StringTie	exon	162997930	162998011	1000	-	.	gene_id "MSTRG.11384"; transcript_id "MSTRG.11384.46"; exon_number "4";
chr1	StringTie	exon	163006488	163006574	1000	-	.	gene_id "MSTRG.11384"; transcript_id "MSTRG.11384.46"; exon_number "5";
chr1	StringTie	exon	163035903	163036206	1000	-	.	gene_id "MSTRG.11384"; transcript_id "MSTRG.11384.46"; exon_number "6";
chr1	StringTie	transcript	162976143	163036192	1000	-	.	gene_id "MSTRG.11384"; transcript_id "MSTRG.11384.47";
chr1	StringTie	exon	162976143	162977100	1000	-	.	gene_id "MSTRG.11384"; transcript_id "MSTRG.11384.47"; exon_number "1";
chr1	StringTie	exon	162986706	162986738	1000	-	.	gene_id "MSTRG.11384"; transcript_id "MSTRG.11384.47"; exon_number "2";
chr1	StringTie	exon	162986833	162986864	1000	-	.	gene_id "MSTRG.11384"; transcript_id "MSTRG.11384.47"; exon_number "3";
chr1	StringTie	exon	162990522	162990557	1000	-	.	gene_id "MSTRG.11384"; transcript_id "MSTRG.11384.47"; exon_number "4";
chr1	StringTie	exon	162997930	162998011	1000	-	.	gene_id "MSTRG.11384"; transcript_id "MSTRG.11384.47"; exon_number "5";
chr1	StringTie	exon	163006488	163006574	1000	-	.	gene_id "MSTRG.11384"; transcript_id "MSTRG.11384.47"; exon_number "6";
chr1	StringTie	exon	163035903	163036192	1000	-	.	gene_id "MSTRG.11384"; transcript_id "MSTRG.11384.47"; exon_number "7";
chr1	StringTie	transcript	163037865	163055774	1000	-	.	gene_id "MSTRG.11384"; transcript_id "MSTRG.11384.48";
chr1	StringTie	exon	163037865	163038348	1000	-	.	gene_id "MSTRG.11384"; transcript_id "MSTRG.11384.48"; exon_number "1";
chr1	StringTie	exon	163039697	163039739	1000	-	.	gene_id "MSTRG.11384"; transcript_id "MSTRG.11384.48"; exon_number "2";
chr1	StringTie	exon	163040197	163040499	1000	-	.	gene_id "MSTRG.11384"; transcript_id "MSTRG.11384.48"; exon_number "3";
chr1	StringTie	exon	163040863	163040953	1000	-	.	gene_id "MSTRG.11384"; transcript_id "MSTRG.11384.48"; exon_number "4";
chr1	StringTie	exon	163052684	163052763	1000	-	.	gene_id "MSTRG.11384"; transcript_id "MSTRG.11384.48"; exon_number "5";
chr1	StringTie	exon	163055610	163055774	1000	-	.	gene_id "MSTRG.11384"; transcript_id "MSTRG.11384.48"; exon_number "6";
chr1	StringTie	transcript	163039943	163052761	1000	-	.	gene_id "MSTRG.11384"; transcript_id "MSTRG.11384.49";
chr1	StringTie	exon	163039943	163040499	1000	-	.	gene_id "MSTRG.11384"; transcript_id "MSTRG.11384.49"; exon_number "1";
chr1	StringTie	exon	163040863	163040911	1000	-	.	gene_id "MSTRG.11384"; transcript_id "MSTRG.11384.49"; exon_number "2";
chr1	StringTie	exon	163052684	163052761	1000	-	.	gene_id "MSTRG.11384"; transcript_id "MSTRG.11384.49"; exon_number "3";
chr1	StringTie	transcript	162839225	162869054	1000	-	.	gene_id "MSTRG.11384"; transcript_id "MSTRG.11384.5";
chr1	StringTie	exon	162839225	162855357	1000	-	.	gene_id "MSTRG.11384"; transcript_id "MSTRG.11384.5"; exon_number "1";
chr1	StringTie	exon	162855632	162855755	1000	-	.	gene_id "MSTRG.11384"; transcript_id "MSTRG.11384.5"; exon_number "2";
chr1	StringTie	exon	162859460	162859658	1000	-	.	gene_id "MSTRG.11384"; transcript_id "MSTRG.11384.5"; exon_number "3";
chr1	StringTie	exon	162868653	162869054	1000	-	.	gene_id "MSTRG.11384"; transcript_id "MSTRG.11384.5"; exon_number "4";
chr1	StringTie	transcript	163039984	163053793	1000	-	.	gene_id "MSTRG.11384"; transcript_id "MSTRG.11384.50";
chr1	StringTie	exon	163039984	163040953	1000	-	.	gene_id "MSTRG.11384"; transcript_id "MSTRG.11384.50"; exon_number "1";
chr1	StringTie	exon	163052684	163052763	1000	-	.	gene_id "MSTRG.11384"; transcript_id "MSTRG.11384.50"; exon_number "2";
chr1	StringTie	exon	163053761	163053793	1000	-	.	gene_id "MSTRG.11384"; transcript_id "MSTRG.11384.50"; exon_number "3";
chr1	StringTie	transcript	162841983	162869181	1000	-	.	gene_id "MSTRG.11384"; transcript_id "MSTRG.11384.6";
chr1	StringTie	exon	162841983	162855359	1000	-	.	gene_id "MSTRG.11384"; transcript_id "MSTRG.11384.6"; exon_number "1";
chr1	StringTie	exon	162855632	162855755	1000	-	.	gene_id "MSTRG.11384"; transcript_id "MSTRG.11384.6"; exon_number "2";
chr1	StringTie	exon	162859460	162859658	1000	-	.	gene_id "MSTRG.11384"; transcript_id "MSTRG.11384.6"; exon_number "3";
chr1	StringTie	exon	162868653	162869181	1000	-	.	gene_id "MSTRG.11384"; transcript_id "MSTRG.11384.6"; exon_number "4";
chr1	StringTie	transcript	162844402	162869015	1000	-	.	gene_id "MSTRG.11384"; transcript_id "MSTRG.11384.7";
chr1	StringTie	exon	162844402	162855357	1000	-	.	gene_id "MSTRG.11384"; transcript_id "MSTRG.11384.7"; exon_number "1";
chr1	StringTie	exon	162855632	162855755	1000	-	.	gene_id "MSTRG.11384"; transcript_id "MSTRG.11384.7"; exon_number "2";
chr1	StringTie	exon	162856499	162859658	1000	-	.	gene_id "MSTRG.11384"; transcript_id "MSTRG.11384.7"; exon_number "3";
chr1	StringTie	exon	162868653	162869015	1000	-	.	gene_id "MSTRG.11384"; transcript_id "MSTRG.11384.7"; exon_number "4";
chr1	StringTie	transcript	162844455	162869214	1000	-	.	gene_id "MSTRG.11384"; transcript_id "MSTRG.11384.8";
chr1	StringTie	exon	162844455	162855357	1000	-	.	gene_id "MSTRG.11384"; transcript_id "MSTRG.11384.8"; exon_number "1";
chr1	StringTie	exon	162855632	162855755	1000	-	.	gene_id "MSTRG.11384"; transcript_id "MSTRG.11384.8"; exon_number "2";
chr1	StringTie	exon	162859460	162859658	1000	-	.	gene_id "MSTRG.11384"; transcript_id "MSTRG.11384.8"; exon_number "3";
chr1	StringTie	exon	162861008	162861102	1000	-	.	gene_id "MSTRG.11384"; transcript_id "MSTRG.11384.8"; exon_number "4";
chr1	StringTie	exon	162868653	162869214	1000	-	.	gene_id "MSTRG.11384"; transcript_id "MSTRG.11384.8"; exon_number "5";
chr1	StringTie	transcript	162844799	162868951	1000	-	.	gene_id "MSTRG.11384"; transcript_id "MSTRG.11384.9";
chr1	StringTie	exon	162844799	162855359	1000	-	.	gene_id "MSTRG.11384"; transcript_id "MSTRG.11384.9"; exon_number "1";
chr1	StringTie	exon	162855632	162855755	1000	-	.	gene_id "MSTRG.11384"; transcript_id "MSTRG.11384.9"; exon_number "2";
chr1	StringTie	exon	162856499	162859658	1000	-	.	gene_id "MSTRG.11384"; transcript_id "MSTRG.11384.9"; exon_number "3";
chr1	StringTie	exon	162861008	162861153	1000	-	.	gene_id "MSTRG.11384"; transcript_id "MSTRG.11384.9"; exon_number "4";
chr1	StringTie	exon	162868653	162868951	1000	-	.	gene_id "MSTRG.11384"; transcript_id "MSTRG.11384.9"; exon_number "5";
chr21	StringTie	transcript	20661271	20662111	1000	.	.	gene_id "MSTRG.113840"; transcript_id "MSTRG.113840.1";
chr21	StringTie	exon	20661271	20662111	1000	.	.	gene_id "MSTRG.113840"; transcript_id "MSTRG.113840.1"; exon_number "1";
chr21	StringTie	transcript	20663009	20663247	1000	.	.	gene_id "MSTRG.113841"; transcript_id "MSTRG.113841.1";
chr21	StringTie	exon	20663009	20663247	1000	.	.	gene_id "MSTRG.113841"; transcript_id "MSTRG.113841.1"; exon_number "1";
chr21	StringTie	transcript	20676480	20676709	1000	.	.	gene_id "MSTRG.113842"; transcript_id "MSTRG.113842.1";
chr21	StringTie	exon	20676480	20676709	1000	.	.	gene_id "MSTRG.113842"; transcript_id "MSTRG.113842.1"; exon_number "1";
chr21	StringTie	transcript	20679379	20680016	1000	.	.	gene_id "MSTRG.113843"; transcript_id "MSTRG.113843.1";
chr21	StringTie	exon	20679379	20680016	1000	.	.	gene_id "MSTRG.113843"; transcript_id "MSTRG.113843.1"; exon_number "1";
chr21	StringTie	transcript	20681559	20681785	1000	.	.	gene_id "MSTRG.113844"; transcript_id "MSTRG.113844.1";
chr21	StringTie	exon	20681559	20681785	1000	.	.	gene_id "MSTRG.113844"; transcript_id "MSTRG.113844.1"; exon_number "1";
chr21	StringTie	transcript	20682500	20682924	1000	.	.	gene_id "MSTRG.113845"; transcript_id "MSTRG.113845.1";
chr21	StringTie	exon	20682500	20682924	1000	.	.	gene_id "MSTRG.113845"; transcript_id "MSTRG.113845.1"; exon_number "1";
chr21	StringTie	transcript	20683358	20683641	1000	.	.	gene_id "MSTRG.113846"; transcript_id "MSTRG.113846.1";
chr21	StringTie	exon	20683358	20683641	1000	.	.	gene_id "MSTRG.113846"; transcript_id "MSTRG.113846.1"; exon_number "1";
chr21	StringTie	transcript	20684143	20684470	1000	.	.	gene_id "MSTRG.113847"; transcript_id "MSTRG.113847.1";
chr21	StringTie	exon	20684143	20684470	1000	.	.	gene_id "MSTRG.113847"; transcript_id "MSTRG.113847.1"; exon_number "1";
chr21	StringTie	transcript	20686789	20687215	1000	.	.	gene_id "MSTRG.113848"; transcript_id "MSTRG.113848.1";
chr21	StringTie	exon	20686789	20687215	1000	.	.	gene_id "MSTRG.113848"; transcript_id "MSTRG.113848.1"; exon_number "1";
chr21	StringTie	transcript	20688967	20701040	1000	+	.	gene_id "MSTRG.113849"; transcript_id "MSTRG.113849.1";
chr21	StringTie	exon	20688967	20689098	1000	+	.	gene_id "MSTRG.113849"; transcript_id "MSTRG.113849.1"; exon_number "1";
chr21	StringTie	exon	20689640	20689686	1000	+	.	gene_id "MSTRG.113849"; transcript_id "MSTRG.113849.1"; exon_number "2";
chr21	StringTie	exon	20697478	20701040	1000	+	.	gene_id "MSTRG.113849"; transcript_id "MSTRG.113849.1"; exon_number "3";
chr21	StringTie	transcript	20688967	20701040	1000	+	.	gene_id "MSTRG.113849"; transcript_id "MSTRG.113849.2";
chr21	StringTie	exon	20688967	20689098	1000	+	.	gene_id "MSTRG.113849"; transcript_id "MSTRG.113849.2"; exon_number "1";
chr21	StringTie	exon	20697478	20701040	1000	+	.	gene_id "MSTRG.113849"; transcript_id "MSTRG.113849.2"; exon_number "2";
chr1	StringTie	transcript	162824795	162849467	1000	+	.	gene_id "MSTRG.11385"; transcript_id "ENST00000451015"; gene_name "RP11-331H2.4"; ref_gene_id "ENSG00000230739";
chr1	StringTie	exon	162824795	162824996	1000	+	.	gene_id "MSTRG.11385"; transcript_id "ENST00000451015"; exon_number "1"; gene_name "RP11-331H2.4"; ref_gene_id "ENSG00000230739";
chr1	StringTie	exon	162829103	162829217	1000	+	.	gene_id "MSTRG.11385"; transcript_id "ENST00000451015"; exon_number "2"; gene_name "RP11-331H2.4"; ref_gene_id "ENSG00000230739";
chr1	StringTie	exon	162832550	162832727	1000	+	.	gene_id "MSTRG.11385"; transcript_id "ENST00000451015"; exon_number "3"; gene_name "RP11-331H2.4"; ref_gene_id "ENSG00000230739";
chr1	StringTie	exon	162839135	162839216	1000	+	.	gene_id "MSTRG.11385"; transcript_id "ENST00000451015"; exon_number "4"; gene_name "RP11-331H2.4"; ref_gene_id "ENSG00000230739";
chr1	StringTie	exon	162840863	162840914	1000	+	.	gene_id "MSTRG.11385"; transcript_id "ENST00000451015"; exon_number "5"; gene_name "RP11-331H2.4"; ref_gene_id "ENSG00000230739";
chr1	StringTie	exon	162844136	162844154	1000	+	.	gene_id "MSTRG.11385"; transcript_id "ENST00000451015"; exon_number "6"; gene_name "RP11-331H2.4"; ref_gene_id "ENSG00000230739";
chr1	StringTie	exon	162849437	162849467	1000	+	.	gene_id "MSTRG.11385"; transcript_id "ENST00000451015"; exon_number "7"; gene_name "RP11-331H2.4"; ref_gene_id "ENSG00000230739";
chr21	StringTie	transcript	20742590	20803063	1000	-	.	gene_id "MSTRG.113850"; transcript_id "ENST00000416768"; gene_name "LINC00320"; ref_gene_id "ENSG00000224924";
chr21	StringTie	exon	20742590	20743833	1000	-	.	gene_id "MSTRG.113850"; transcript_id "ENST00000416768"; exon_number "1"; gene_name "LINC00320"; ref_gene_id "ENSG00000224924";
chr21	StringTie	exon	20778418	20778547	1000	-	.	gene_id "MSTRG.113850"; transcript_id "ENST00000416768"; exon_number "2"; gene_name "LINC00320"; ref_gene_id "ENSG00000224924";
chr21	StringTie	exon	20781349	20781474	1000	-	.	gene_id "MSTRG.113850"; transcript_id "ENST00000416768"; exon_number "3"; gene_name "LINC00320"; ref_gene_id "ENSG00000224924";
chr21	StringTie	exon	20781570	20781661	1000	-	.	gene_id "MSTRG.113850"; transcript_id "ENST00000416768"; exon_number "4"; gene_name "LINC00320"; ref_gene_id "ENSG00000224924";
chr21	StringTie	exon	20782307	20782442	1000	-	.	gene_id "MSTRG.113850"; transcript_id "ENST00000416768"; exon_number "5"; gene_name "LINC00320"; ref_gene_id "ENSG00000224924";
chr21	StringTie	exon	20786036	20786088	1000	-	.	gene_id "MSTRG.113850"; transcript_id "ENST00000416768"; exon_number "6"; gene_name "LINC00320"; ref_gene_id "ENSG00000224924";
chr21	StringTie	exon	20802995	20803063	1000	-	.	gene_id "MSTRG.113850"; transcript_id "ENST00000416768"; exon_number "7"; gene_name "LINC00320"; ref_gene_id "ENSG00000224924";
chr21	StringTie	transcript	20743739	20803086	1000	-	.	gene_id "MSTRG.113850"; transcript_id "ENST00000419299"; gene_name "LINC00320"; ref_gene_id "ENSG00000224924";
chr21	StringTie	exon	20743739	20743833	1000	-	.	gene_id "MSTRG.113850"; transcript_id "ENST00000419299"; exon_number "1"; gene_name "LINC00320"; ref_gene_id "ENSG00000224924";
chr21	StringTie	exon	20778418	20778547	1000	-	.	gene_id "MSTRG.113850"; transcript_id "ENST00000419299"; exon_number "2"; gene_name "LINC00320"; ref_gene_id "ENSG00000224924";
chr21	StringTie	exon	20778643	20778796	1000	-	.	gene_id "MSTRG.113850"; transcript_id "ENST00000419299"; exon_number "3"; gene_name "LINC00320"; ref_gene_id "ENSG00000224924";
chr21	StringTie	exon	20781349	20781474	1000	-	.	gene_id "MSTRG.113850"; transcript_id "ENST00000419299"; exon_number "4"; gene_name "LINC00320"; ref_gene_id "ENSG00000224924";
chr21	StringTie	exon	20781570	20781661	1000	-	.	gene_id "MSTRG.113850"; transcript_id "ENST00000419299"; exon_number "5"; gene_name "LINC00320"; ref_gene_id "ENSG00000224924";
chr21	StringTie	exon	20782307	20782446	1000	-	.	gene_id "MSTRG.113850"; transcript_id "ENST00000419299"; exon_number "6"; gene_name "LINC00320"; ref_gene_id "ENSG00000224924";
chr21	StringTie	exon	20802995	20803086	1000	-	.	gene_id "MSTRG.113850"; transcript_id "ENST00000419299"; exon_number "7"; gene_name "LINC00320"; ref_gene_id "ENSG00000224924";
chr21	StringTie	transcript	20742921	20803216	1000	-	.	gene_id "MSTRG.113850"; transcript_id "ENST00000435279"; gene_name "LINC00320"; ref_gene_id "ENSG00000224924";
chr21	StringTie	exon	20742921	20743833	1000	-	.	gene_id "MSTRG.113850"; transcript_id "ENST00000435279"; exon_number "1"; gene_name "LINC00320"; ref_gene_id "ENSG00000224924";
chr21	StringTie	exon	20778418	20778547	1000	-	.	gene_id "MSTRG.113850"; transcript_id "ENST00000435279"; exon_number "2"; gene_name "LINC00320"; ref_gene_id "ENSG00000224924";
chr21	StringTie	exon	20781349	20781474	1000	-	.	gene_id "MSTRG.113850"; transcript_id "ENST00000435279"; exon_number "3"; gene_name "LINC00320"; ref_gene_id "ENSG00000224924";
chr21	StringTie	exon	20781570	20781661	1000	-	.	gene_id "MSTRG.113850"; transcript_id "ENST00000435279"; exon_number "4"; gene_name "LINC00320"; ref_gene_id "ENSG00000224924";
chr21	StringTie	exon	20782250	20782446	1000	-	.	gene_id "MSTRG.113850"; transcript_id "ENST00000435279"; exon_number "5"; gene_name "LINC00320"; ref_gene_id "ENSG00000224924";
chr21	StringTie	exon	20786036	20786088	1000	-	.	gene_id "MSTRG.113850"; transcript_id "ENST00000435279"; exon_number "6"; gene_name "LINC00320"; ref_gene_id "ENSG00000224924";
chr21	StringTie	exon	20802995	20803216	1000	-	.	gene_id "MSTRG.113850"; transcript_id "ENST00000435279"; exon_number "7"; gene_name "LINC00320"; ref_gene_id "ENSG00000224924";
chr21	StringTie	transcript	20742595	20803098	1000	-	.	gene_id "MSTRG.113850"; transcript_id "ENST00000437238"; gene_name "LINC00320"; ref_gene_id "ENSG00000224924";
chr21	StringTie	exon	20742595	20743833	1000	-	.	gene_id "MSTRG.113850"; transcript_id "ENST00000437238"; exon_number "1"; gene_name "LINC00320"; ref_gene_id "ENSG00000224924";
chr21	StringTie	exon	20778418	20778547	1000	-	.	gene_id "MSTRG.113850"; transcript_id "ENST00000437238"; exon_number "2"; gene_name "LINC00320"; ref_gene_id "ENSG00000224924";
chr21	StringTie	exon	20778643	20778762	1000	-	.	gene_id "MSTRG.113850"; transcript_id "ENST00000437238"; exon_number "3"; gene_name "LINC00320"; ref_gene_id "ENSG00000224924";
chr21	StringTie	exon	20781349	20781474	1000	-	.	gene_id "MSTRG.113850"; transcript_id "ENST00000437238"; exon_number "4"; gene_name "LINC00320"; ref_gene_id "ENSG00000224924";
chr21	StringTie	exon	20781570	20781661	1000	-	.	gene_id "MSTRG.113850"; transcript_id "ENST00000437238"; exon_number "5"; gene_name "LINC00320"; ref_gene_id "ENSG00000224924";
chr21	StringTie	exon	20782307	20782446	1000	-	.	gene_id "MSTRG.113850"; transcript_id "ENST00000437238"; exon_number "6"; gene_name "LINC00320"; ref_gene_id "ENSG00000224924";
chr21	StringTie	exon	20786036	20786088	1000	-	.	gene_id "MSTRG.113850"; transcript_id "ENST00000437238"; exon_number "7"; gene_name "LINC00320"; ref_gene_id "ENSG00000224924";
chr21	StringTie	exon	20802995	20803098	1000	-	.	gene_id "MSTRG.113850"; transcript_id "ENST00000437238"; exon_number "8"; gene_name "LINC00320"; ref_gene_id "ENSG00000224924";
chr21	StringTie	transcript	20742921	20803070	1000	-	.	gene_id "MSTRG.113850"; transcript_id "ENST00000452561"; gene_name "LINC00320"; ref_gene_id "ENSG00000224924";
chr21	StringTie	exon	20742921	20743833	1000	-	.	gene_id "MSTRG.113850"; transcript_id "ENST00000452561"; exon_number "1"; gene_name "LINC00320"; ref_gene_id "ENSG00000224924";
chr21	StringTie	exon	20757311	20757417	1000	-	.	gene_id "MSTRG.113850"; transcript_id "ENST00000452561"; exon_number "2"; gene_name "LINC00320"; ref_gene_id "ENSG00000224924";
chr21	StringTie	exon	20778418	20778547	1000	-	.	gene_id "MSTRG.113850"; transcript_id "ENST00000452561"; exon_number "3"; gene_name "LINC00320"; ref_gene_id "ENSG00000224924";
chr21	StringTie	exon	20778643	20778762	1000	-	.	gene_id "MSTRG.113850"; transcript_id "ENST00000452561"; exon_number "4"; gene_name "LINC00320"; ref_gene_id "ENSG00000224924";
chr21	StringTie	exon	20781349	20781474	1000	-	.	gene_id "MSTRG.113850"; transcript_id "ENST00000452561"; exon_number "5"; gene_name "LINC00320"; ref_gene_id "ENSG00000224924";
chr21	StringTie	exon	20781570	20781661	1000	-	.	gene_id "MSTRG.113850"; transcript_id "ENST00000452561"; exon_number "6"; gene_name "LINC00320"; ref_gene_id "ENSG00000224924";
chr21	StringTie	exon	20782250	20782446	1000	-	.	gene_id "MSTRG.113850"; transcript_id "ENST00000452561"; exon_number "7"; gene_name "LINC00320"; ref_gene_id "ENSG00000224924";
chr21	StringTie	exon	20802995	20803070	1000	-	.	gene_id "MSTRG.113850"; transcript_id "ENST00000452561"; exon_number "8"; gene_name "LINC00320"; ref_gene_id "ENSG00000224924";
chr21	StringTie	transcript	20735739	20803672	1000	-	.	gene_id "MSTRG.113850"; transcript_id "MSTRG.113850.1";
chr21	StringTie	exon	20735739	20739649	1000	-	.	gene_id "MSTRG.113850"; transcript_id "MSTRG.113850.1"; exon_number "1";
chr21	StringTie	exon	20743616	20743833	1000	-	.	gene_id "MSTRG.113850"; transcript_id "MSTRG.113850.1"; exon_number "2";
chr21	StringTie	exon	20757311	20757417	1000	-	.	gene_id "MSTRG.113850"; transcript_id "MSTRG.113850.1"; exon_number "3";
chr21	StringTie	exon	20778418	20778547	1000	-	.	gene_id "MSTRG.113850"; transcript_id "MSTRG.113850.1"; exon_number "4";
chr21	StringTie	exon	20781349	20781474	1000	-	.	gene_id "MSTRG.113850"; transcript_id "MSTRG.113850.1"; exon_number "5";
chr21	StringTie	exon	20781570	20781661	1000	-	.	gene_id "MSTRG.113850"; transcript_id "MSTRG.113850.1"; exon_number "6";
chr21	StringTie	exon	20782307	20782446	1000	-	.	gene_id "MSTRG.113850"; transcript_id "MSTRG.113850.1"; exon_number "7";
chr21	StringTie	exon	20786036	20786088	1000	-	.	gene_id "MSTRG.113850"; transcript_id "MSTRG.113850.1"; exon_number "8";
chr21	StringTie	exon	20802995	20803278	1000	-	.	gene_id "MSTRG.113850"; transcript_id "MSTRG.113850.1"; exon_number "9";
chr21	StringTie	exon	20803649	20803672	1000	-	.	gene_id "MSTRG.113850"; transcript_id "MSTRG.113850.1"; exon_number "10";
chr21	StringTie	transcript	20742478	20803446	1000	-	.	gene_id "MSTRG.113850"; transcript_id "MSTRG.113850.10";
chr21	StringTie	exon	20742478	20743833	1000	-	.	gene_id "MSTRG.113850"; transcript_id "MSTRG.113850.10"; exon_number "1";
chr21	StringTie	exon	20757311	20757417	1000	-	.	gene_id "MSTRG.113850"; transcript_id "MSTRG.113850.10"; exon_number "2";
chr21	StringTie	exon	20778418	20778547	1000	-	.	gene_id "MSTRG.113850"; transcript_id "MSTRG.113850.10"; exon_number "3";
chr21	StringTie	exon	20778643	20778796	1000	-	.	gene_id "MSTRG.113850"; transcript_id "MSTRG.113850.10"; exon_number "4";
chr21	StringTie	exon	20781349	20781474	1000	-	.	gene_id "MSTRG.113850"; transcript_id "MSTRG.113850.10"; exon_number "5";
chr21	StringTie	exon	20781570	20781661	1000	-	.	gene_id "MSTRG.113850"; transcript_id "MSTRG.113850.10"; exon_number "6";
chr21	StringTie	exon	20782250	20782446	1000	-	.	gene_id "MSTRG.113850"; transcript_id "MSTRG.113850.10"; exon_number "7";
chr21	StringTie	exon	20786036	20786088	1000	-	.	gene_id "MSTRG.113850"; transcript_id "MSTRG.113850.10"; exon_number "8";
chr21	StringTie	exon	20802995	20803446	1000	-	.	gene_id "MSTRG.113850"; transcript_id "MSTRG.113850.10"; exon_number "9";
chr21	StringTie	transcript	20742510	20803325	1000	-	.	gene_id "MSTRG.113850"; transcript_id "MSTRG.113850.11";
chr21	StringTie	exon	20742510	20743833	1000	-	.	gene_id "MSTRG.113850"; transcript_id "MSTRG.113850.11"; exon_number "1";
chr21	StringTie	exon	20757311	20757417	1000	-	.	gene_id "MSTRG.113850"; transcript_id "MSTRG.113850.11"; exon_number "2";
chr21	StringTie	exon	20778418	20778547	1000	-	.	gene_id "MSTRG.113850"; transcript_id "MSTRG.113850.11"; exon_number "3";
chr21	StringTie	exon	20778643	20778762	1000	-	.	gene_id "MSTRG.113850"; transcript_id "MSTRG.113850.11"; exon_number "4";
chr21	StringTie	exon	20781349	20781474	1000	-	.	gene_id "MSTRG.113850"; transcript_id "MSTRG.113850.11"; exon_number "5";
chr21	StringTie	exon	20781570	20781661	1000	-	.	gene_id "MSTRG.113850"; transcript_id "MSTRG.113850.11"; exon_number "6";
chr21	StringTie	exon	20782307	20782442	1000	-	.	gene_id "MSTRG.113850"; transcript_id "MSTRG.113850.11"; exon_number "7";
chr21	StringTie	exon	20802995	20803325	1000	-	.	gene_id "MSTRG.113850"; transcript_id "MSTRG.113850.11"; exon_number "8";
chr21	StringTie	transcript	20742517	20803482	1000	-	.	gene_id "MSTRG.113850"; transcript_id "MSTRG.113850.12";
chr21	StringTie	exon	20742517	20743833	1000	-	.	gene_id "MSTRG.113850"; transcript_id "MSTRG.113850.12"; exon_number "1";
chr21	StringTie	exon	20757311	20757417	1000	-	.	gene_id "MSTRG.113850"; transcript_id "MSTRG.113850.12"; exon_number "2";
chr21	StringTie	exon	20778184	20778344	1000	-	.	gene_id "MSTRG.113850"; transcript_id "MSTRG.113850.12"; exon_number "3";
chr21	StringTie	exon	20778418	20778547	1000	-	.	gene_id "MSTRG.113850"; transcript_id "MSTRG.113850.12"; exon_number "4";
chr21	StringTie	exon	20781349	20781474	1000	-	.	gene_id "MSTRG.113850"; transcript_id "MSTRG.113850.12"; exon_number "5";
chr21	StringTie	exon	20781570	20781661	1000	-	.	gene_id "MSTRG.113850"; transcript_id "MSTRG.113850.12"; exon_number "6";
chr21	StringTie	exon	20782307	20782446	1000	-	.	gene_id "MSTRG.113850"; transcript_id "MSTRG.113850.12"; exon_number "7";
chr21	StringTie	exon	20786036	20786088	1000	-	.	gene_id "MSTRG.113850"; transcript_id "MSTRG.113850.12"; exon_number "8";
chr21	StringTie	exon	20802995	20803482	1000	-	.	gene_id "MSTRG.113850"; transcript_id "MSTRG.113850.12"; exon_number "9";
chr21	StringTie	transcript	20742530	20803302	1000	-	.	gene_id "MSTRG.113850"; transcript_id "MSTRG.113850.13";
chr21	StringTie	exon	20742530	20743833	1000	-	.	gene_id "MSTRG.113850"; transcript_id "MSTRG.113850.13"; exon_number "1";
chr21	StringTie	exon	20757311	20757417	1000	-	.	gene_id "MSTRG.113850"; transcript_id "MSTRG.113850.13"; exon_number "2";
chr21	StringTie	exon	20778184	20778344	1000	-	.	gene_id "MSTRG.113850"; transcript_id "MSTRG.113850.13"; exon_number "3";
chr21	StringTie	exon	20778418	20778547	1000	-	.	gene_id "MSTRG.113850"; transcript_id "MSTRG.113850.13"; exon_number "4";
chr21	StringTie	exon	20778643	20778762	1000	-	.	gene_id "MSTRG.113850"; transcript_id "MSTRG.113850.13"; exon_number "5";
chr21	StringTie	exon	20781349	20781474	1000	-	.	gene_id "MSTRG.113850"; transcript_id "MSTRG.113850.13"; exon_number "6";
chr21	StringTie	exon	20781570	20781661	1000	-	.	gene_id "MSTRG.113850"; transcript_id "MSTRG.113850.13"; exon_number "7";
chr21	StringTie	exon	20782307	20782446	1000	-	.	gene_id "MSTRG.113850"; transcript_id "MSTRG.113850.13"; exon_number "8";
chr21	StringTie	exon	20786036	20786088	1000	-	.	gene_id "MSTRG.113850"; transcript_id "MSTRG.113850.13"; exon_number "9";
chr21	StringTie	exon	20802995	20803302	1000	-	.	gene_id "MSTRG.113850"; transcript_id "MSTRG.113850.13"; exon_number "10";
chr21	StringTie	transcript	20742539	20803324	1000	-	.	gene_id "MSTRG.113850"; transcript_id "MSTRG.113850.14";
chr21	StringTie	exon	20742539	20743833	1000	-	.	gene_id "MSTRG.113850"; transcript_id "MSTRG.113850.14"; exon_number "1";
chr21	StringTie	exon	20757311	20757417	1000	-	.	gene_id "MSTRG.113850"; transcript_id "MSTRG.113850.14"; exon_number "2";
chr21	StringTie	exon	20778418	20778547	1000	-	.	gene_id "MSTRG.113850"; transcript_id "MSTRG.113850.14"; exon_number "3";
chr21	StringTie	exon	20778643	20778762	1000	-	.	gene_id "MSTRG.113850"; transcript_id "MSTRG.113850.14"; exon_number "4";
chr21	StringTie	exon	20780811	20781474	1000	-	.	gene_id "MSTRG.113850"; transcript_id "MSTRG.113850.14"; exon_number "5";
chr21	StringTie	exon	20781570	20781661	1000	-	.	gene_id "MSTRG.113850"; transcript_id "MSTRG.113850.14"; exon_number "6";
chr21	StringTie	exon	20782307	20782446	1000	-	.	gene_id "MSTRG.113850"; transcript_id "MSTRG.113850.14"; exon_number "7";
chr21	StringTie	exon	20786036	20786088	1000	-	.	gene_id "MSTRG.113850"; transcript_id "MSTRG.113850.14"; exon_number "8";
chr21	StringTie	exon	20802995	20803324	1000	-	.	gene_id "MSTRG.113850"; transcript_id "MSTRG.113850.14"; exon_number "9";
chr21	StringTie	transcript	20742595	20826657	1000	-	.	gene_id "MSTRG.113850"; transcript_id "MSTRG.113850.16";
chr21	StringTie	exon	20742595	20743833	1000	-	.	gene_id "MSTRG.113850"; transcript_id "MSTRG.113850.16"; exon_number "1";
chr21	StringTie	exon	20757311	20757417	1000	-	.	gene_id "MSTRG.113850"; transcript_id "MSTRG.113850.16"; exon_number "2";
chr21	StringTie	exon	20778418	20778547	1000	-	.	gene_id "MSTRG.113850"; transcript_id "MSTRG.113850.16"; exon_number "3";
chr21	StringTie	exon	20778643	20778762	1000	-	.	gene_id "MSTRG.113850"; transcript_id "MSTRG.113850.16"; exon_number "4";
chr21	StringTie	exon	20781349	20781474	1000	-	.	gene_id "MSTRG.113850"; transcript_id "MSTRG.113850.16"; exon_number "5";
chr21	StringTie	exon	20781570	20781661	1000	-	.	gene_id "MSTRG.113850"; transcript_id "MSTRG.113850.16"; exon_number "6";
chr21	StringTie	exon	20782307	20782446	1000	-	.	gene_id "MSTRG.113850"; transcript_id "MSTRG.113850.16"; exon_number "7";
chr21	StringTie	exon	20786036	20786088	1000	-	.	gene_id "MSTRG.113850"; transcript_id "MSTRG.113850.16"; exon_number "8";
chr21	StringTie	exon	20806980	20807112	1000	-	.	gene_id "MSTRG.113850"; transcript_id "MSTRG.113850.16"; exon_number "9";
chr21	StringTie	exon	20815102	20815291	1000	-	.	gene_id "MSTRG.113850"; transcript_id "MSTRG.113850.16"; exon_number "10";
chr21	StringTie	exon	20826316	20826657	1000	-	.	gene_id "MSTRG.113850"; transcript_id "MSTRG.113850.16"; exon_number "11";
chr21	StringTie	transcript	20742601	20803853	1000	-	.	gene_id "MSTRG.113850"; transcript_id "MSTRG.113850.18";
chr21	StringTie	exon	20742601	20743833	1000	-	.	gene_id "MSTRG.113850"; transcript_id "MSTRG.113850.18"; exon_number "1";
chr21	StringTie	exon	20757311	20757417	1000	-	.	gene_id "MSTRG.113850"; transcript_id "MSTRG.113850.18"; exon_number "2";
chr21	StringTie	exon	20778418	20778547	1000	-	.	gene_id "MSTRG.113850"; transcript_id "MSTRG.113850.18"; exon_number "3";
chr21	StringTie	exon	20781349	20781474	1000	-	.	gene_id "MSTRG.113850"; transcript_id "MSTRG.113850.18"; exon_number "4";
chr21	StringTie	exon	20781570	20781661	1000	-	.	gene_id "MSTRG.113850"; transcript_id "MSTRG.113850.18"; exon_number "5";
chr21	StringTie	exon	20782250	20782446	1000	-	.	gene_id "MSTRG.113850"; transcript_id "MSTRG.113850.18"; exon_number "6";
chr21	StringTie	exon	20802995	20803278	1000	-	.	gene_id "MSTRG.113850"; transcript_id "MSTRG.113850.18"; exon_number "7";
chr21	StringTie	exon	20803649	20803853	1000	-	.	gene_id "MSTRG.113850"; transcript_id "MSTRG.113850.18"; exon_number "8";
chr21	StringTie	transcript	20735949	20803828	1000	-	.	gene_id "MSTRG.113850"; transcript_id "MSTRG.113850.2";
chr21	StringTie	exon	20735949	20743833	1000	-	.	gene_id "MSTRG.113850"; transcript_id "MSTRG.113850.2"; exon_number "1";
chr21	StringTie	exon	20757311	20757417	1000	-	.	gene_id "MSTRG.113850"; transcript_id "MSTRG.113850.2"; exon_number "2";
chr21	StringTie	exon	20778418	20778547	1000	-	.	gene_id "MSTRG.113850"; transcript_id "MSTRG.113850.2"; exon_number "3";
chr21	StringTie	exon	20781349	20781474	1000	-	.	gene_id "MSTRG.113850"; transcript_id "MSTRG.113850.2"; exon_number "4";
chr21	StringTie	exon	20781570	20781661	1000	-	.	gene_id "MSTRG.113850"; transcript_id "MSTRG.113850.2"; exon_number "5";
chr21	StringTie	exon	20782307	20782446	1000	-	.	gene_id "MSTRG.113850"; transcript_id "MSTRG.113850.2"; exon_number "6";
chr21	StringTie	exon	20786036	20786088	1000	-	.	gene_id "MSTRG.113850"; transcript_id "MSTRG.113850.2"; exon_number "7";
chr21	StringTie	exon	20802995	20803828	1000	-	.	gene_id "MSTRG.113850"; transcript_id "MSTRG.113850.2"; exon_number "8";
chr21	StringTie	transcript	20756410	20803717	1000	-	.	gene_id "MSTRG.113850"; transcript_id "MSTRG.113850.22";
chr21	StringTie	exon	20756410	20757417	1000	-	.	gene_id "MSTRG.113850"; transcript_id "MSTRG.113850.22"; exon_number "1";
chr21	StringTie	exon	20778418	20778547	1000	-	.	gene_id "MSTRG.113850"; transcript_id "MSTRG.113850.22"; exon_number "2";
chr21	StringTie	exon	20781349	20781474	1000	-	.	gene_id "MSTRG.113850"; transcript_id "MSTRG.113850.22"; exon_number "3";
chr21	StringTie	exon	20781570	20781661	1000	-	.	gene_id "MSTRG.113850"; transcript_id "MSTRG.113850.22"; exon_number "4";
chr21	StringTie	exon	20782250	20782446	1000	-	.	gene_id "MSTRG.113850"; transcript_id "MSTRG.113850.22"; exon_number "5";
chr21	StringTie	exon	20786036	20786088	1000	-	.	gene_id "MSTRG.113850"; transcript_id "MSTRG.113850.22"; exon_number "6";
chr21	StringTie	exon	20802995	20803717	1000	-	.	gene_id "MSTRG.113850"; transcript_id "MSTRG.113850.22"; exon_number "7";
chr21	StringTie	transcript	20763629	20803325	1000	-	.	gene_id "MSTRG.113850"; transcript_id "MSTRG.113850.23";
chr21	StringTie	exon	20763629	20767299	1000	-	.	gene_id "MSTRG.113850"; transcript_id "MSTRG.113850.23"; exon_number "1";
chr21	StringTie	exon	20778418	20778547	1000	-	.	gene_id "MSTRG.113850"; transcript_id "MSTRG.113850.23"; exon_number "2";
chr21	StringTie	exon	20778643	20778762	1000	-	.	gene_id "MSTRG.113850"; transcript_id "MSTRG.113850.23"; exon_number "3";
chr21	StringTie	exon	20781349	20781474	1000	-	.	gene_id "MSTRG.113850"; transcript_id "MSTRG.113850.23"; exon_number "4";
chr21	StringTie	exon	20781570	20781661	1000	-	.	gene_id "MSTRG.113850"; transcript_id "MSTRG.113850.23"; exon_number "5";
chr21	StringTie	exon	20782307	20782446	1000	-	.	gene_id "MSTRG.113850"; transcript_id "MSTRG.113850.23"; exon_number "6";
chr21	StringTie	exon	20802995	20803325	1000	-	.	gene_id "MSTRG.113850"; transcript_id "MSTRG.113850.23"; exon_number "7";
chr21	StringTie	transcript	20775363	20803723	1000	-	.	gene_id "MSTRG.113850"; transcript_id "MSTRG.113850.24";
chr21	StringTie	exon	20775363	20778344	1000	-	.	gene_id "MSTRG.113850"; transcript_id "MSTRG.113850.24"; exon_number "1";
chr21	StringTie	exon	20778418	20778547	1000	-	.	gene_id "MSTRG.113850"; transcript_id "MSTRG.113850.24"; exon_number "2";
chr21	StringTie	exon	20781349	20781474	1000	-	.	gene_id "MSTRG.113850"; transcript_id "MSTRG.113850.24"; exon_number "3";
chr21	StringTie	exon	20781570	20781661	1000	-	.	gene_id "MSTRG.113850"; transcript_id "MSTRG.113850.24"; exon_number "4";
chr21	StringTie	exon	20782307	20782446	1000	-	.	gene_id "MSTRG.113850"; transcript_id "MSTRG.113850.24"; exon_number "5";
chr21	StringTie	exon	20802995	20803723	1000	-	.	gene_id "MSTRG.113850"; transcript_id "MSTRG.113850.24"; exon_number "6";
chr21	StringTie	transcript	20776900	20803729	1000	-	.	gene_id "MSTRG.113850"; transcript_id "MSTRG.113850.25";
chr21	StringTie	exon	20776900	20778344	1000	-	.	gene_id "MSTRG.113850"; transcript_id "MSTRG.113850.25"; exon_number "1";
chr21	StringTie	exon	20778418	20778547	1000	-	.	gene_id "MSTRG.113850"; transcript_id "MSTRG.113850.25"; exon_number "2";
chr21	StringTie	exon	20778643	20778762	1000	-	.	gene_id "MSTRG.113850"; transcript_id "MSTRG.113850.25"; exon_number "3";
chr21	StringTie	exon	20781349	20781474	1000	-	.	gene_id "MSTRG.113850"; transcript_id "MSTRG.113850.25"; exon_number "4";
chr21	StringTie	exon	20781570	20781661	1000	-	.	gene_id "MSTRG.113850"; transcript_id "MSTRG.113850.25"; exon_number "5";
chr21	StringTie	exon	20782250	20782446	1000	-	.	gene_id "MSTRG.113850"; transcript_id "MSTRG.113850.25"; exon_number "6";
chr21	StringTie	exon	20786036	20786088	1000	-	.	gene_id "MSTRG.113850"; transcript_id "MSTRG.113850.25"; exon_number "7";
chr21	StringTie	exon	20802995	20803729	1000	-	.	gene_id "MSTRG.113850"; transcript_id "MSTRG.113850.25"; exon_number "8";
chr21	StringTie	transcript	20738909	20803742	1000	-	.	gene_id "MSTRG.113850"; transcript_id "MSTRG.113850.3";
chr21	StringTie	exon	20738909	20739649	1000	-	.	gene_id "MSTRG.113850"; transcript_id "MSTRG.113850.3"; exon_number "1";
chr21	StringTie	exon	20743616	20743833	1000	-	.	gene_id "MSTRG.113850"; transcript_id "MSTRG.113850.3"; exon_number "2";
chr21	StringTie	exon	20757311	20757417	1000	-	.	gene_id "MSTRG.113850"; transcript_id "MSTRG.113850.3"; exon_number "3";
chr21	StringTie	exon	20778418	20778547	1000	-	.	gene_id "MSTRG.113850"; transcript_id "MSTRG.113850.3"; exon_number "4";
chr21	StringTie	exon	20778643	20778762	1000	-	.	gene_id "MSTRG.113850"; transcript_id "MSTRG.113850.3"; exon_number "5";
chr21	StringTie	exon	20781349	20781474	1000	-	.	gene_id "MSTRG.113850"; transcript_id "MSTRG.113850.3"; exon_number "6";
chr21	StringTie	exon	20781570	20781661	1000	-	.	gene_id "MSTRG.113850"; transcript_id "MSTRG.113850.3"; exon_number "7";
chr21	StringTie	exon	20782307	20782446	1000	-	.	gene_id "MSTRG.113850"; transcript_id "MSTRG.113850.3"; exon_number "8";
chr21	StringTie	exon	20802995	20803742	1000	-	.	gene_id "MSTRG.113850"; transcript_id "MSTRG.113850.3"; exon_number "9";
chr21	StringTie	transcript	20740441	20803828	1000	-	.	gene_id "MSTRG.113850"; transcript_id "MSTRG.113850.4";
chr21	StringTie	exon	20740441	20743833	1000	-	.	gene_id "MSTRG.113850"; transcript_id "MSTRG.113850.4"; exon_number "1";
chr21	StringTie	exon	20757311	20757417	1000	-	.	gene_id "MSTRG.113850"; transcript_id "MSTRG.113850.4"; exon_number "2";
chr21	StringTie	exon	20778418	20778547	1000	-	.	gene_id "MSTRG.113850"; transcript_id "MSTRG.113850.4"; exon_number "3";
chr21	StringTie	exon	20781349	20781474	1000	-	.	gene_id "MSTRG.113850"; transcript_id "MSTRG.113850.4"; exon_number "4";
chr21	StringTie	exon	20781570	20781661	1000	-	.	gene_id "MSTRG.113850"; transcript_id "MSTRG.113850.4"; exon_number "5";
chr21	StringTie	exon	20782307	20782446	1000	-	.	gene_id "MSTRG.113850"; transcript_id "MSTRG.113850.4"; exon_number "6";
chr21	StringTie	exon	20802995	20803828	1000	-	.	gene_id "MSTRG.113850"; transcript_id "MSTRG.113850.4"; exon_number "7";
chr21	StringTie	transcript	20740522	20803489	1000	-	.	gene_id "MSTRG.113850"; transcript_id "MSTRG.113850.5";
chr21	StringTie	exon	20740522	20743833	1000	-	.	gene_id "MSTRG.113850"; transcript_id "MSTRG.113850.5"; exon_number "1";
chr21	StringTie	exon	20757311	20757417	1000	-	.	gene_id "MSTRG.113850"; transcript_id "MSTRG.113850.5"; exon_number "2";
chr21	StringTie	exon	20778418	20778547	1000	-	.	gene_id "MSTRG.113850"; transcript_id "MSTRG.113850.5"; exon_number "3";
chr21	StringTie	exon	20778643	20778796	1000	-	.	gene_id "MSTRG.113850"; transcript_id "MSTRG.113850.5"; exon_number "4";
chr21	StringTie	exon	20781349	20781474	1000	-	.	gene_id "MSTRG.113850"; transcript_id "MSTRG.113850.5"; exon_number "5";
chr21	StringTie	exon	20781570	20781661	1000	-	.	gene_id "MSTRG.113850"; transcript_id "MSTRG.113850.5"; exon_number "6";
chr21	StringTie	exon	20782307	20782446	1000	-	.	gene_id "MSTRG.113850"; transcript_id "MSTRG.113850.5"; exon_number "7";
chr21	StringTie	exon	20802995	20803489	1000	-	.	gene_id "MSTRG.113850"; transcript_id "MSTRG.113850.5"; exon_number "8";
chr21	StringTie	transcript	20740563	20803742	1000	-	.	gene_id "MSTRG.113850"; transcript_id "MSTRG.113850.6";
chr21	StringTie	exon	20740563	20743833	1000	-	.	gene_id "MSTRG.113850"; transcript_id "MSTRG.113850.6"; exon_number "1";
chr21	StringTie	exon	20757311	20757417	1000	-	.	gene_id "MSTRG.113850"; transcript_id "MSTRG.113850.6"; exon_number "2";
chr21	StringTie	exon	20778418	20778547	1000	-	.	gene_id "MSTRG.113850"; transcript_id "MSTRG.113850.6"; exon_number "3";
chr21	StringTie	exon	20778643	20778796	1000	-	.	gene_id "MSTRG.113850"; transcript_id "MSTRG.113850.6"; exon_number "4";
chr21	StringTie	exon	20781349	20781474	1000	-	.	gene_id "MSTRG.113850"; transcript_id "MSTRG.113850.6"; exon_number "5";
chr21	StringTie	exon	20781570	20781661	1000	-	.	gene_id "MSTRG.113850"; transcript_id "MSTRG.113850.6"; exon_number "6";
chr21	StringTie	exon	20782307	20782446	1000	-	.	gene_id "MSTRG.113850"; transcript_id "MSTRG.113850.6"; exon_number "7";
chr21	StringTie	exon	20786036	20786088	1000	-	.	gene_id "MSTRG.113850"; transcript_id "MSTRG.113850.6"; exon_number "8";
chr21	StringTie	exon	20802995	20803742	1000	-	.	gene_id "MSTRG.113850"; transcript_id "MSTRG.113850.6"; exon_number "9";
chr21	StringTie	transcript	20740639	20803686	1000	-	.	gene_id "MSTRG.113850"; transcript_id "MSTRG.113850.7";
chr21	StringTie	exon	20740639	20743833	1000	-	.	gene_id "MSTRG.113850"; transcript_id "MSTRG.113850.7"; exon_number "1";
chr21	StringTie	exon	20757311	20757417	1000	-	.	gene_id "MSTRG.113850"; transcript_id "MSTRG.113850.7"; exon_number "2";
chr21	StringTie	exon	20778418	20778547	1000	-	.	gene_id "MSTRG.113850"; transcript_id "MSTRG.113850.7"; exon_number "3";
chr21	StringTie	exon	20778643	20778762	1000	-	.	gene_id "MSTRG.113850"; transcript_id "MSTRG.113850.7"; exon_number "4";
chr21	StringTie	exon	20781349	20781474	1000	-	.	gene_id "MSTRG.113850"; transcript_id "MSTRG.113850.7"; exon_number "5";
chr21	StringTie	exon	20781570	20781661	1000	-	.	gene_id "MSTRG.113850"; transcript_id "MSTRG.113850.7"; exon_number "6";
chr21	StringTie	exon	20782307	20782446	1000	-	.	gene_id "MSTRG.113850"; transcript_id "MSTRG.113850.7"; exon_number "7";
chr21	StringTie	exon	20802995	20803278	1000	-	.	gene_id "MSTRG.113850"; transcript_id "MSTRG.113850.7"; exon_number "8";
chr21	StringTie	exon	20803649	20803686	1000	-	.	gene_id "MSTRG.113850"; transcript_id "MSTRG.113850.7"; exon_number "9";
chr21	StringTie	transcript	20740640	20803723	1000	-	.	gene_id "MSTRG.113850"; transcript_id "MSTRG.113850.8";
chr21	StringTie	exon	20740640	20743833	1000	-	.	gene_id "MSTRG.113850"; transcript_id "MSTRG.113850.8"; exon_number "1";
chr21	StringTie	exon	20757311	20757417	1000	-	.	gene_id "MSTRG.113850"; transcript_id "MSTRG.113850.8"; exon_number "2";
chr21	StringTie	exon	20778418	20778547	1000	-	.	gene_id "MSTRG.113850"; transcript_id "MSTRG.113850.8"; exon_number "3";
chr21	StringTie	exon	20778643	20778762	1000	-	.	gene_id "MSTRG.113850"; transcript_id "MSTRG.113850.8"; exon_number "4";
chr21	StringTie	exon	20781349	20781474	1000	-	.	gene_id "MSTRG.113850"; transcript_id "MSTRG.113850.8"; exon_number "5";
chr21	StringTie	exon	20781570	20781661	1000	-	.	gene_id "MSTRG.113850"; transcript_id "MSTRG.113850.8"; exon_number "6";
chr21	StringTie	exon	20782250	20782446	1000	-	.	gene_id "MSTRG.113850"; transcript_id "MSTRG.113850.8"; exon_number "7";
chr21	StringTie	exon	20786036	20786088	1000	-	.	gene_id "MSTRG.113850"; transcript_id "MSTRG.113850.8"; exon_number "8";
chr21	StringTie	exon	20802995	20803723	1000	-	.	gene_id "MSTRG.113850"; transcript_id "MSTRG.113850.8"; exon_number "9";
chr21	StringTie	transcript	20740646	20803655	1000	-	.	gene_id "MSTRG.113850"; transcript_id "MSTRG.113850.9";
chr21	StringTie	exon	20740646	20743833	1000	-	.	gene_id "MSTRG.113850"; transcript_id "MSTRG.113850.9"; exon_number "1";
chr21	StringTie	exon	20757311	20757417	1000	-	.	gene_id "MSTRG.113850"; transcript_id "MSTRG.113850.9"; exon_number "2";
chr21	StringTie	exon	20778418	20778547	1000	-	.	gene_id "MSTRG.113850"; transcript_id "MSTRG.113850.9"; exon_number "3";
chr21	StringTie	exon	20778643	20778762	1000	-	.	gene_id "MSTRG.113850"; transcript_id "MSTRG.113850.9"; exon_number "4";
chr21	StringTie	exon	20781349	20781474	1000	-	.	gene_id "MSTRG.113850"; transcript_id "MSTRG.113850.9"; exon_number "5";
chr21	StringTie	exon	20781570	20781661	1000	-	.	gene_id "MSTRG.113850"; transcript_id "MSTRG.113850.9"; exon_number "6";
chr21	StringTie	exon	20782307	20782446	1000	-	.	gene_id "MSTRG.113850"; transcript_id "MSTRG.113850.9"; exon_number "7";
chr21	StringTie	exon	20786036	20786088	1000	-	.	gene_id "MSTRG.113850"; transcript_id "MSTRG.113850.9"; exon_number "8";
chr21	StringTie	exon	20802995	20803278	1000	-	.	gene_id "MSTRG.113850"; transcript_id "MSTRG.113850.9"; exon_number "9";
chr21	StringTie	exon	20803639	20803655	1000	-	.	gene_id "MSTRG.113850"; transcript_id "MSTRG.113850.9"; exon_number "10";
chr21	StringTie	transcript	20780753	20802993	1000	+	.	gene_id "MSTRG.113851"; transcript_id "MSTRG.113851.1";
chr21	StringTie	exon	20780753	20781096	1000	+	.	gene_id "MSTRG.113851"; transcript_id "MSTRG.113851.1"; exon_number "1";
chr21	StringTie	exon	20799168	20802993	1000	+	.	gene_id "MSTRG.113851"; transcript_id "MSTRG.113851.1"; exon_number "2";
chr21	StringTie	transcript	20781049	20802573	1000	+	.	gene_id "MSTRG.113851"; transcript_id "MSTRG.113851.2";
chr21	StringTie	exon	20781049	20781096	1000	+	.	gene_id "MSTRG.113851"; transcript_id "MSTRG.113851.2"; exon_number "1";
chr21	StringTie	exon	20794524	20794813	1000	+	.	gene_id "MSTRG.113851"; transcript_id "MSTRG.113851.2"; exon_number "2";
chr21	StringTie	exon	20799168	20802573	1000	+	.	gene_id "MSTRG.113851"; transcript_id "MSTRG.113851.2"; exon_number "3";
chr21	StringTie	transcript	20782455	20786001	1000	+	.	gene_id "MSTRG.113852"; transcript_id "MSTRG.113852.1";
chr21	StringTie	exon	20782455	20782670	1000	+	.	gene_id "MSTRG.113852"; transcript_id "MSTRG.113852.1"; exon_number "1";
chr21	StringTie	exon	20783793	20786001	1000	+	.	gene_id "MSTRG.113852"; transcript_id "MSTRG.113852.1"; exon_number "2";
chr21	StringTie	transcript	20828127	20828622	1000	-	.	gene_id "MSTRG.113853"; transcript_id "ENST00000448832"; gene_name "PPIAP1"; ref_gene_id "ENSG00000215351";
chr21	StringTie	exon	20828127	20828622	1000	-	.	gene_id "MSTRG.113853"; transcript_id "ENST00000448832"; exon_number "1"; gene_name "PPIAP1"; ref_gene_id "ENSG00000215351";
chr21	StringTie	transcript	20827851	20829594	1000	-	.	gene_id "MSTRG.113853"; transcript_id "MSTRG.113853.1";
chr21	StringTie	exon	20827851	20828657	1000	-	.	gene_id "MSTRG.113853"; transcript_id "MSTRG.113853.1"; exon_number "1";
chr21	StringTie	exon	20829570	20829594	1000	-	.	gene_id "MSTRG.113853"; transcript_id "MSTRG.113853.1"; exon_number "2";
chr21	StringTie	transcript	20837614	20837830	1000	.	.	gene_id "MSTRG.113854"; transcript_id "MSTRG.113854.1";
chr21	StringTie	exon	20837614	20837830	1000	.	.	gene_id "MSTRG.113854"; transcript_id "MSTRG.113854.1"; exon_number "1";
chr21	StringTie	transcript	20855020	20855358	1000	.	.	gene_id "MSTRG.113855"; transcript_id "MSTRG.113855.1";
chr21	StringTie	exon	20855020	20855358	1000	.	.	gene_id "MSTRG.113855"; transcript_id "MSTRG.113855.1"; exon_number "1";
chr21	StringTie	transcript	20859810	20860253	1000	.	.	gene_id "MSTRG.113856"; transcript_id "MSTRG.113856.1";
chr21	StringTie	exon	20859810	20860253	1000	.	.	gene_id "MSTRG.113856"; transcript_id "MSTRG.113856.1"; exon_number "1";
chr21	StringTie	transcript	20906047	20910057	1000	.	.	gene_id "MSTRG.113857"; transcript_id "MSTRG.113857.1";
chr21	StringTie	exon	20906047	20910057	1000	.	.	gene_id "MSTRG.113857"; transcript_id "MSTRG.113857.1"; exon_number "1";
chr21	StringTie	transcript	20910792	20911641	1000	.	.	gene_id "MSTRG.113858"; transcript_id "MSTRG.113858.1";
chr21	StringTie	exon	20910792	20911641	1000	.	.	gene_id "MSTRG.113858"; transcript_id "MSTRG.113858.1"; exon_number "1";
chr21	StringTie	transcript	20913350	20913623	1000	.	.	gene_id "MSTRG.113859"; transcript_id "MSTRG.113859.1";
chr21	StringTie	exon	20913350	20913623	1000	.	.	gene_id "MSTRG.113859"; transcript_id "MSTRG.113859.1"; exon_number "1";
chr1	StringTie	transcript	162834437	162837773	1000	.	.	gene_id "MSTRG.11386"; transcript_id "MSTRG.11386.1";
chr1	StringTie	exon	162834437	162837773	1000	.	.	gene_id "MSTRG.11386"; transcript_id "MSTRG.11386.1"; exon_number "1";
chr21	StringTie	transcript	20926650	20927536	1000	-	.	gene_id "MSTRG.113860"; transcript_id "MSTRG.113860.1";
chr21	StringTie	exon	20926650	20927201	1000	-	.	gene_id "MSTRG.113860"; transcript_id "MSTRG.113860.1"; exon_number "1";
chr21	StringTie	exon	20927363	20927536	1000	-	.	gene_id "MSTRG.113860"; transcript_id "MSTRG.113860.1"; exon_number "2";
chr21	StringTie	transcript	20936292	20938494	1000	.	.	gene_id "MSTRG.113861"; transcript_id "MSTRG.113861.1";
chr21	StringTie	exon	20936292	20938494	1000	.	.	gene_id "MSTRG.113861"; transcript_id "MSTRG.113861.1"; exon_number "1";
chr21	StringTie	transcript	20974132	20974432	1000	.	.	gene_id "MSTRG.113862"; transcript_id "MSTRG.113862.1";
chr21	StringTie	exon	20974132	20974432	1000	.	.	gene_id "MSTRG.113862"; transcript_id "MSTRG.113862.1"; exon_number "1";
chr21	StringTie	transcript	20975357	20975614	1000	.	.	gene_id "MSTRG.113863"; transcript_id "MSTRG.113863.1";
chr21	StringTie	exon	20975357	20975614	1000	.	.	gene_id "MSTRG.113863"; transcript_id "MSTRG.113863.1"; exon_number "1";
chr21	StringTie	transcript	20978614	20978987	1000	.	.	gene_id "MSTRG.113864"; transcript_id "MSTRG.113864.1";
chr21	StringTie	exon	20978614	20978987	1000	.	.	gene_id "MSTRG.113864"; transcript_id "MSTRG.113864.1"; exon_number "1";
chr21	StringTie	transcript	20979283	20979713	1000	.	.	gene_id "MSTRG.113865"; transcript_id "MSTRG.113865.1";
chr21	StringTie	exon	20979283	20979713	1000	.	.	gene_id "MSTRG.113865"; transcript_id "MSTRG.113865.1"; exon_number "1";
chr21	StringTie	transcript	20982731	20983269	1000	.	.	gene_id "MSTRG.113866"; transcript_id "MSTRG.113866.1";
chr21	StringTie	exon	20982731	20983269	1000	.	.	gene_id "MSTRG.113866"; transcript_id "MSTRG.113866.1"; exon_number "1";
chr21	StringTie	transcript	20986157	20986361	1000	.	.	gene_id "MSTRG.113867"; transcript_id "MSTRG.113867.1";
chr21	StringTie	exon	20986157	20986361	1000	.	.	gene_id "MSTRG.113867"; transcript_id "MSTRG.113867.1"; exon_number "1";
chr21	StringTie	transcript	21280576	21540195	1000	+	.	gene_id "MSTRG.113868"; transcript_id "ENST00000284894"; gene_name "NCAM2"; ref_gene_id "ENSG00000154654";
chr21	StringTie	exon	21280576	21280652	1000	+	.	gene_id "MSTRG.113868"; transcript_id "ENST00000284894"; exon_number "1"; gene_name "NCAM2"; ref_gene_id "ENSG00000154654";
chr21	StringTie	exon	21284194	21284400	1000	+	.	gene_id "MSTRG.113868"; transcript_id "ENST00000284894"; exon_number "2"; gene_name "NCAM2"; ref_gene_id "ENSG00000154654";
chr21	StringTie	exon	21286269	21286412	1000	+	.	gene_id "MSTRG.113868"; transcript_id "ENST00000284894"; exon_number "3"; gene_name "NCAM2"; ref_gene_id "ENSG00000154654";
chr21	StringTie	exon	21292104	21292241	1000	+	.	gene_id "MSTRG.113868"; transcript_id "ENST00000284894"; exon_number "4"; gene_name "NCAM2"; ref_gene_id "ENSG00000154654";
chr21	StringTie	exon	21324383	21324500	1000	+	.	gene_id "MSTRG.113868"; transcript_id "ENST00000284894"; exon_number "5"; gene_name "NCAM2"; ref_gene_id "ENSG00000154654";
chr21	StringTie	exon	21335505	21335665	1000	+	.	gene_id "MSTRG.113868"; transcript_id "ENST00000284894"; exon_number "6"; gene_name "NCAM2"; ref_gene_id "ENSG00000154654";
chr21	StringTie	exon	21338389	21338534	1000	+	.	gene_id "MSTRG.113868"; transcript_id "ENST00000284894"; exon_number "7"; gene_name "NCAM2"; ref_gene_id "ENSG00000154654";
chr21	StringTie	exon	21373863	21374013	1000	+	.	gene_id "MSTRG.113868"; transcript_id "ENST00000284894"; exon_number "8"; gene_name "NCAM2"; ref_gene_id "ENSG00000154654";
chr21	StringTie	exon	21410274	21410461	1000	+	.	gene_id "MSTRG.113868"; transcript_id "ENST00000284894"; exon_number "9"; gene_name "NCAM2"; ref_gene_id "ENSG00000154654";
chr21	StringTie	exon	21418473	21418569	1000	+	.	gene_id "MSTRG.113868"; transcript_id "ENST00000284894"; exon_number "10"; gene_name "NCAM2"; ref_gene_id "ENSG00000154654";
chr21	StringTie	exon	21432108	21432281	1000	+	.	gene_id "MSTRG.113868"; transcript_id "ENST00000284894"; exon_number "11"; gene_name "NCAM2"; ref_gene_id "ENSG00000154654";
chr21	StringTie	exon	21466606	21466725	1000	+	.	gene_id "MSTRG.113868"; transcript_id "ENST00000284894"; exon_number "12"; gene_name "NCAM2"; ref_gene_id "ENSG00000154654";
chr21	StringTie	exon	21468662	21468783	1000	+	.	gene_id "MSTRG.113868"; transcript_id "ENST00000284894"; exon_number "13"; gene_name "NCAM2"; ref_gene_id "ENSG00000154654";
chr21	StringTie	exon	21477291	21477471	1000	+	.	gene_id "MSTRG.113868"; transcript_id "ENST00000284894"; exon_number "14"; gene_name "NCAM2"; ref_gene_id "ENSG00000154654";
chr21	StringTie	exon	21508851	21509055	1000	+	.	gene_id "MSTRG.113868"; transcript_id "ENST00000284894"; exon_number "15"; gene_name "NCAM2"; ref_gene_id "ENSG00000154654";
chr21	StringTie	exon	21534537	21534656	1000	+	.	gene_id "MSTRG.113868"; transcript_id "ENST00000284894"; exon_number "16"; gene_name "NCAM2"; ref_gene_id "ENSG00000154654";
chr21	StringTie	exon	21537846	21540195	1000	+	.	gene_id "MSTRG.113868"; transcript_id "ENST00000284894"; exon_number "17"; gene_name "NCAM2"; ref_gene_id "ENSG00000154654";
chr21	StringTie	transcript	20998315	21543329	1000	+	.	gene_id "MSTRG.113868"; transcript_id "ENST00000400546"; gene_name "NCAM2"; ref_gene_id "ENSG00000154654";
chr21	StringTie	exon	20998315	20998618	1000	+	.	gene_id "MSTRG.113868"; transcript_id "ENST00000400546"; exon_number "1"; gene_name "NCAM2"; ref_gene_id "ENSG00000154654";
chr21	StringTie	exon	21280578	21280652	1000	+	.	gene_id "MSTRG.113868"; transcript_id "ENST00000400546"; exon_number "2"; gene_name "NCAM2"; ref_gene_id "ENSG00000154654";
chr21	StringTie	exon	21284194	21284400	1000	+	.	gene_id "MSTRG.113868"; transcript_id "ENST00000400546"; exon_number "3"; gene_name "NCAM2"; ref_gene_id "ENSG00000154654";
chr21	StringTie	exon	21286269	21286412	1000	+	.	gene_id "MSTRG.113868"; transcript_id "ENST00000400546"; exon_number "4"; gene_name "NCAM2"; ref_gene_id "ENSG00000154654";
chr21	StringTie	exon	21292104	21292241	1000	+	.	gene_id "MSTRG.113868"; transcript_id "ENST00000400546"; exon_number "5"; gene_name "NCAM2"; ref_gene_id "ENSG00000154654";
chr21	StringTie	exon	21324383	21324500	1000	+	.	gene_id "MSTRG.113868"; transcript_id "ENST00000400546"; exon_number "6"; gene_name "NCAM2"; ref_gene_id "ENSG00000154654";
chr21	StringTie	exon	21335505	21335665	1000	+	.	gene_id "MSTRG.113868"; transcript_id "ENST00000400546"; exon_number "7"; gene_name "NCAM2"; ref_gene_id "ENSG00000154654";
chr21	StringTie	exon	21338389	21338534	1000	+	.	gene_id "MSTRG.113868"; transcript_id "ENST00000400546"; exon_number "8"; gene_name "NCAM2"; ref_gene_id "ENSG00000154654";
chr21	StringTie	exon	21373863	21374013	1000	+	.	gene_id "MSTRG.113868"; transcript_id "ENST00000400546"; exon_number "9"; gene_name "NCAM2"; ref_gene_id "ENSG00000154654";
chr21	StringTie	exon	21410274	21410461	1000	+	.	gene_id "MSTRG.113868"; transcript_id "ENST00000400546"; exon_number "10"; gene_name "NCAM2"; ref_gene_id "ENSG00000154654";
chr21	StringTie	exon	21418473	21418569	1000	+	.	gene_id "MSTRG.113868"; transcript_id "ENST00000400546"; exon_number "11"; gene_name "NCAM2"; ref_gene_id "ENSG00000154654";
chr21	StringTie	exon	21432108	21432281	1000	+	.	gene_id "MSTRG.113868"; transcript_id "ENST00000400546"; exon_number "12"; gene_name "NCAM2"; ref_gene_id "ENSG00000154654";
chr21	StringTie	exon	21466606	21466725	1000	+	.	gene_id "MSTRG.113868"; transcript_id "ENST00000400546"; exon_number "13"; gene_name "NCAM2"; ref_gene_id "ENSG00000154654";
chr21	StringTie	exon	21468662	21468783	1000	+	.	gene_id "MSTRG.113868"; transcript_id "ENST00000400546"; exon_number "14"; gene_name "NCAM2"; ref_gene_id "ENSG00000154654";
chr21	StringTie	exon	21477291	21477471	1000	+	.	gene_id "MSTRG.113868"; transcript_id "ENST00000400546"; exon_number "15"; gene_name "NCAM2"; ref_gene_id "ENSG00000154654";
chr21	StringTie	exon	21508851	21509055	1000	+	.	gene_id "MSTRG.113868"; transcript_id "ENST00000400546"; exon_number "16"; gene_name "NCAM2"; ref_gene_id "ENSG00000154654";
chr21	StringTie	exon	21534537	21534656	1000	+	.	gene_id "MSTRG.113868"; transcript_id "ENST00000400546"; exon_number "17"; gene_name "NCAM2"; ref_gene_id "ENSG00000154654";
chr21	StringTie	exon	21537846	21543329	1000	+	.	gene_id "MSTRG.113868"; transcript_id "ENST00000400546"; exon_number "18"; gene_name "NCAM2"; ref_gene_id "ENSG00000154654";
chr21	StringTie	transcript	21290077	21338478	1000	+	.	gene_id "MSTRG.113868"; transcript_id "ENST00000461281"; gene_name "NCAM2"; ref_gene_id "ENSG00000154654";
chr21	StringTie	exon	21290077	21290151	1000	+	.	gene_id "MSTRG.113868"; transcript_id "ENST00000461281"; exon_number "1"; gene_name "NCAM2"; ref_gene_id "ENSG00000154654";
chr21	StringTie	exon	21292104	21292241	1000	+	.	gene_id "MSTRG.113868"; transcript_id "ENST00000461281"; exon_number "2"; gene_name "NCAM2"; ref_gene_id "ENSG00000154654";
chr21	StringTie	exon	21324383	21324500	1000	+	.	gene_id "MSTRG.113868"; transcript_id "ENST00000461281"; exon_number "3"; gene_name "NCAM2"; ref_gene_id "ENSG00000154654";
chr21	StringTie	exon	21335505	21335665	1000	+	.	gene_id "MSTRG.113868"; transcript_id "ENST00000461281"; exon_number "4"; gene_name "NCAM2"; ref_gene_id "ENSG00000154654";
chr21	StringTie	exon	21338389	21338478	1000	+	.	gene_id "MSTRG.113868"; transcript_id "ENST00000461281"; exon_number "5"; gene_name "NCAM2"; ref_gene_id "ENSG00000154654";
chr21	StringTie	transcript	21463741	21468783	1000	+	.	gene_id "MSTRG.113868"; transcript_id "ENST00000484983"; gene_name "NCAM2"; ref_gene_id "ENSG00000154654";
chr21	StringTie	exon	21463741	21463838	1000	+	.	gene_id "MSTRG.113868"; transcript_id "ENST00000484983"; exon_number "1"; gene_name "NCAM2"; ref_gene_id "ENSG00000154654";
chr21	StringTie	exon	21466606	21466725	1000	+	.	gene_id "MSTRG.113868"; transcript_id "ENST00000484983"; exon_number "2"; gene_name "NCAM2"; ref_gene_id "ENSG00000154654";
chr21	StringTie	exon	21468662	21468783	1000	+	.	gene_id "MSTRG.113868"; transcript_id "ENST00000484983"; exon_number "3"; gene_name "NCAM2"; ref_gene_id "ENSG00000154654";
chr21	StringTie	transcript	21239342	21292190	1000	+	.	gene_id "MSTRG.113868"; transcript_id "ENST00000486367"; gene_name "NCAM2"; ref_gene_id "ENSG00000154654";
chr21	StringTie	exon	21239342	21239411	1000	+	.	gene_id "MSTRG.113868"; transcript_id "ENST00000486367"; exon_number "1"; gene_name "NCAM2"; ref_gene_id "ENSG00000154654";
chr21	StringTie	exon	21280578	21280652	1000	+	.	gene_id "MSTRG.113868"; transcript_id "ENST00000486367"; exon_number "2"; gene_name "NCAM2"; ref_gene_id "ENSG00000154654";
chr21	StringTie	exon	21284194	21284400	1000	+	.	gene_id "MSTRG.113868"; transcript_id "ENST00000486367"; exon_number "3"; gene_name "NCAM2"; ref_gene_id "ENSG00000154654";
chr21	StringTie	exon	21286269	21286412	1000	+	.	gene_id "MSTRG.113868"; transcript_id "ENST00000486367"; exon_number "4"; gene_name "NCAM2"; ref_gene_id "ENSG00000154654";
chr21	StringTie	exon	21292104	21292190	1000	+	.	gene_id "MSTRG.113868"; transcript_id "ENST00000486367"; exon_number "5"; gene_name "NCAM2"; ref_gene_id "ENSG00000154654";
chr21	StringTie	transcript	20998296	21491040	1000	+	.	gene_id "MSTRG.113868"; transcript_id "MSTRG.113868.1";
chr21	StringTie	exon	20998296	20998618	1000	+	.	gene_id "MSTRG.113868"; transcript_id "MSTRG.113868.1"; exon_number "1";
chr21	StringTie	exon	21280578	21280652	1000	+	.	gene_id "MSTRG.113868"; transcript_id "MSTRG.113868.1"; exon_number "2";
chr21	StringTie	exon	21284194	21284400	1000	+	.	gene_id "MSTRG.113868"; transcript_id "MSTRG.113868.1"; exon_number "3";
chr21	StringTie	exon	21286269	21286412	1000	+	.	gene_id "MSTRG.113868"; transcript_id "MSTRG.113868.1"; exon_number "4";
chr21	StringTie	exon	21292104	21292241	1000	+	.	gene_id "MSTRG.113868"; transcript_id "MSTRG.113868.1"; exon_number "5";
chr21	StringTie	exon	21324383	21324500	1000	+	.	gene_id "MSTRG.113868"; transcript_id "MSTRG.113868.1"; exon_number "6";
chr21	StringTie	exon	21335505	21335665	1000	+	.	gene_id "MSTRG.113868"; transcript_id "MSTRG.113868.1"; exon_number "7";
chr21	StringTie	exon	21338389	21338534	1000	+	.	gene_id "MSTRG.113868"; transcript_id "MSTRG.113868.1"; exon_number "8";
chr21	StringTie	exon	21373863	21374013	1000	+	.	gene_id "MSTRG.113868"; transcript_id "MSTRG.113868.1"; exon_number "9";
chr21	StringTie	exon	21410274	21410461	1000	+	.	gene_id "MSTRG.113868"; transcript_id "MSTRG.113868.1"; exon_number "10";
chr21	StringTie	exon	21418473	21418569	1000	+	.	gene_id "MSTRG.113868"; transcript_id "MSTRG.113868.1"; exon_number "11";
chr21	StringTie	exon	21432108	21432281	1000	+	.	gene_id "MSTRG.113868"; transcript_id "MSTRG.113868.1"; exon_number "12";
chr21	StringTie	exon	21466606	21466725	1000	+	.	gene_id "MSTRG.113868"; transcript_id "MSTRG.113868.1"; exon_number "13";
chr21	StringTie	exon	21468662	21468783	1000	+	.	gene_id "MSTRG.113868"; transcript_id "MSTRG.113868.1"; exon_number "14";
chr21	StringTie	exon	21477291	21477471	1000	+	.	gene_id "MSTRG.113868"; transcript_id "MSTRG.113868.1"; exon_number "15";
chr21	StringTie	exon	21484455	21491040	1000	+	.	gene_id "MSTRG.113868"; transcript_id "MSTRG.113868.1"; exon_number "16";
chr21	StringTie	transcript	20998323	21543346	1000	+	.	gene_id "MSTRG.113868"; transcript_id "MSTRG.113868.10";
chr21	StringTie	exon	20998323	20998618	1000	+	.	gene_id "MSTRG.113868"; transcript_id "MSTRG.113868.10"; exon_number "1";
chr21	StringTie	exon	21280578	21280652	1000	+	.	gene_id "MSTRG.113868"; transcript_id "MSTRG.113868.10"; exon_number "2";
chr21	StringTie	exon	21284194	21284400	1000	+	.	gene_id "MSTRG.113868"; transcript_id "MSTRG.113868.10"; exon_number "3";
chr21	StringTie	exon	21286269	21286424	1000	+	.	gene_id "MSTRG.113868"; transcript_id "MSTRG.113868.10"; exon_number "4";
chr21	StringTie	exon	21292104	21292241	1000	+	.	gene_id "MSTRG.113868"; transcript_id "MSTRG.113868.10"; exon_number "5";
chr21	StringTie	exon	21324383	21324500	1000	+	.	gene_id "MSTRG.113868"; transcript_id "MSTRG.113868.10"; exon_number "6";
chr21	StringTie	exon	21335505	21335665	1000	+	.	gene_id "MSTRG.113868"; transcript_id "MSTRG.113868.10"; exon_number "7";
chr21	StringTie	exon	21338389	21338534	1000	+	.	gene_id "MSTRG.113868"; transcript_id "MSTRG.113868.10"; exon_number "8";
chr21	StringTie	exon	21373863	21374013	1000	+	.	gene_id "MSTRG.113868"; transcript_id "MSTRG.113868.10"; exon_number "9";
chr21	StringTie	exon	21410274	21410461	1000	+	.	gene_id "MSTRG.113868"; transcript_id "MSTRG.113868.10"; exon_number "10";
chr21	StringTie	exon	21418473	21418569	1000	+	.	gene_id "MSTRG.113868"; transcript_id "MSTRG.113868.10"; exon_number "11";
chr21	StringTie	exon	21432108	21432281	1000	+	.	gene_id "MSTRG.113868"; transcript_id "MSTRG.113868.10"; exon_number "12";
chr21	StringTie	exon	21466606	21466725	1000	+	.	gene_id "MSTRG.113868"; transcript_id "MSTRG.113868.10"; exon_number "13";
chr21	StringTie	exon	21468662	21468783	1000	+	.	gene_id "MSTRG.113868"; transcript_id "MSTRG.113868.10"; exon_number "14";
chr21	StringTie	exon	21477291	21477471	1000	+	.	gene_id "MSTRG.113868"; transcript_id "MSTRG.113868.10"; exon_number "15";
chr21	StringTie	exon	21508851	21509055	1000	+	.	gene_id "MSTRG.113868"; transcript_id "MSTRG.113868.10"; exon_number "16";
chr21	StringTie	exon	21534537	21534692	1000	+	.	gene_id "MSTRG.113868"; transcript_id "MSTRG.113868.10"; exon_number "17";
chr21	StringTie	exon	21537846	21543346	1000	+	.	gene_id "MSTRG.113868"; transcript_id "MSTRG.113868.10"; exon_number "18";
chr21	StringTie	transcript	20998329	21490974	1000	+	.	gene_id "MSTRG.113868"; transcript_id "MSTRG.113868.11";
chr21	StringTie	exon	20998329	20998618	1000	+	.	gene_id "MSTRG.113868"; transcript_id "MSTRG.113868.11"; exon_number "1";
chr21	StringTie	exon	21280578	21280652	1000	+	.	gene_id "MSTRG.113868"; transcript_id "MSTRG.113868.11"; exon_number "2";
chr21	StringTie	exon	21284194	21284400	1000	+	.	gene_id "MSTRG.113868"; transcript_id "MSTRG.113868.11"; exon_number "3";
chr21	StringTie	exon	21286269	21286424	1000	+	.	gene_id "MSTRG.113868"; transcript_id "MSTRG.113868.11"; exon_number "4";
chr21	StringTie	exon	21292104	21292241	1000	+	.	gene_id "MSTRG.113868"; transcript_id "MSTRG.113868.11"; exon_number "5";
chr21	StringTie	exon	21324392	21324500	1000	+	.	gene_id "MSTRG.113868"; transcript_id "MSTRG.113868.11"; exon_number "6";
chr21	StringTie	exon	21335505	21335665	1000	+	.	gene_id "MSTRG.113868"; transcript_id "MSTRG.113868.11"; exon_number "7";
chr21	StringTie	exon	21338389	21338534	1000	+	.	gene_id "MSTRG.113868"; transcript_id "MSTRG.113868.11"; exon_number "8";
chr21	StringTie	exon	21373863	21374013	1000	+	.	gene_id "MSTRG.113868"; transcript_id "MSTRG.113868.11"; exon_number "9";
chr21	StringTie	exon	21410274	21410461	1000	+	.	gene_id "MSTRG.113868"; transcript_id "MSTRG.113868.11"; exon_number "10";
chr21	StringTie	exon	21418473	21418569	1000	+	.	gene_id "MSTRG.113868"; transcript_id "MSTRG.113868.11"; exon_number "11";
chr21	StringTie	exon	21432108	21432281	1000	+	.	gene_id "MSTRG.113868"; transcript_id "MSTRG.113868.11"; exon_number "12";
chr21	StringTie	exon	21466606	21466725	1000	+	.	gene_id "MSTRG.113868"; transcript_id "MSTRG.113868.11"; exon_number "13";
chr21	StringTie	exon	21468662	21468783	1000	+	.	gene_id "MSTRG.113868"; transcript_id "MSTRG.113868.11"; exon_number "14";
chr21	StringTie	exon	21477291	21477471	1000	+	.	gene_id "MSTRG.113868"; transcript_id "MSTRG.113868.11"; exon_number "15";
chr21	StringTie	exon	21484455	21490974	1000	+	.	gene_id "MSTRG.113868"; transcript_id "MSTRG.113868.11"; exon_number "16";
chr21	StringTie	transcript	20998347	21490976	1000	+	.	gene_id "MSTRG.113868"; transcript_id "MSTRG.113868.12";
chr21	StringTie	exon	20998347	20998618	1000	+	.	gene_id "MSTRG.113868"; transcript_id "MSTRG.113868.12"; exon_number "1";
chr21	StringTie	exon	21280578	21280652	1000	+	.	gene_id "MSTRG.113868"; transcript_id "MSTRG.113868.12"; exon_number "2";
chr21	StringTie	exon	21284194	21284400	1000	+	.	gene_id "MSTRG.113868"; transcript_id "MSTRG.113868.12"; exon_number "3";
chr21	StringTie	exon	21286269	21286412	1000	+	.	gene_id "MSTRG.113868"; transcript_id "MSTRG.113868.12"; exon_number "4";
chr21	StringTie	exon	21292104	21292241	1000	+	.	gene_id "MSTRG.113868"; transcript_id "MSTRG.113868.12"; exon_number "5";
chr21	StringTie	exon	21324383	21324500	1000	+	.	gene_id "MSTRG.113868"; transcript_id "MSTRG.113868.12"; exon_number "6";
chr21	StringTie	exon	21335505	21335665	1000	+	.	gene_id "MSTRG.113868"; transcript_id "MSTRG.113868.12"; exon_number "7";
chr21	StringTie	exon	21338394	21338534	1000	+	.	gene_id "MSTRG.113868"; transcript_id "MSTRG.113868.12"; exon_number "8";
chr21	StringTie	exon	21373863	21374013	1000	+	.	gene_id "MSTRG.113868"; transcript_id "MSTRG.113868.12"; exon_number "9";
chr21	StringTie	exon	21410274	21410461	1000	+	.	gene_id "MSTRG.113868"; transcript_id "MSTRG.113868.12"; exon_number "10";
chr21	StringTie	exon	21418473	21418569	1000	+	.	gene_id "MSTRG.113868"; transcript_id "MSTRG.113868.12"; exon_number "11";
chr21	StringTie	exon	21432108	21432281	1000	+	.	gene_id "MSTRG.113868"; transcript_id "MSTRG.113868.12"; exon_number "12";
chr21	StringTie	exon	21466606	21466725	1000	+	.	gene_id "MSTRG.113868"; transcript_id "MSTRG.113868.12"; exon_number "13";
chr21	StringTie	exon	21468662	21468783	1000	+	.	gene_id "MSTRG.113868"; transcript_id "MSTRG.113868.12"; exon_number "14";
chr21	StringTie	exon	21477291	21477471	1000	+	.	gene_id "MSTRG.113868"; transcript_id "MSTRG.113868.12"; exon_number "15";
chr21	StringTie	exon	21484455	21490976	1000	+	.	gene_id "MSTRG.113868"; transcript_id "MSTRG.113868.12"; exon_number "16";
chr21	StringTie	transcript	20998385	21022353	1000	+	.	gene_id "MSTRG.113868"; transcript_id "MSTRG.113868.13";
chr21	StringTie	exon	20998385	20998618	1000	+	.	gene_id "MSTRG.113868"; transcript_id "MSTRG.113868.13"; exon_number "1";
chr21	StringTie	exon	21022263	21022353	1000	+	.	gene_id "MSTRG.113868"; transcript_id "MSTRG.113868.13"; exon_number "2";
chr21	StringTie	transcript	20998422	21381565	1000	+	.	gene_id "MSTRG.113868"; transcript_id "MSTRG.113868.14";
chr21	StringTie	exon	20998422	20998618	1000	+	.	gene_id "MSTRG.113868"; transcript_id "MSTRG.113868.14"; exon_number "1";
chr21	StringTie	exon	21280578	21280652	1000	+	.	gene_id "MSTRG.113868"; transcript_id "MSTRG.113868.14"; exon_number "2";
chr21	StringTie	exon	21284194	21284400	1000	+	.	gene_id "MSTRG.113868"; transcript_id "MSTRG.113868.14"; exon_number "3";
chr21	StringTie	exon	21286269	21286412	1000	+	.	gene_id "MSTRG.113868"; transcript_id "MSTRG.113868.14"; exon_number "4";
chr21	StringTie	exon	21292104	21292241	1000	+	.	gene_id "MSTRG.113868"; transcript_id "MSTRG.113868.14"; exon_number "5";
chr21	StringTie	exon	21324383	21324500	1000	+	.	gene_id "MSTRG.113868"; transcript_id "MSTRG.113868.14"; exon_number "6";
chr21	StringTie	exon	21335505	21335665	1000	+	.	gene_id "MSTRG.113868"; transcript_id "MSTRG.113868.14"; exon_number "7";
chr21	StringTie	exon	21338394	21338534	1000	+	.	gene_id "MSTRG.113868"; transcript_id "MSTRG.113868.14"; exon_number "8";
chr21	StringTie	exon	21373863	21374013	1000	+	.	gene_id "MSTRG.113868"; transcript_id "MSTRG.113868.14"; exon_number "9";
chr21	StringTie	exon	21379866	21381565	1000	+	.	gene_id "MSTRG.113868"; transcript_id "MSTRG.113868.14"; exon_number "10";
chr21	StringTie	transcript	20998422	21483599	1000	+	.	gene_id "MSTRG.113868"; transcript_id "MSTRG.113868.15";
chr21	StringTie	exon	20998422	20998618	1000	+	.	gene_id "MSTRG.113868"; transcript_id "MSTRG.113868.15"; exon_number "1";
chr21	StringTie	exon	21280578	21280652	1000	+	.	gene_id "MSTRG.113868"; transcript_id "MSTRG.113868.15"; exon_number "2";
chr21	StringTie	exon	21284194	21284400	1000	+	.	gene_id "MSTRG.113868"; transcript_id "MSTRG.113868.15"; exon_number "3";
chr21	StringTie	exon	21286269	21286424	1000	+	.	gene_id "MSTRG.113868"; transcript_id "MSTRG.113868.15"; exon_number "4";
chr21	StringTie	exon	21292104	21292241	1000	+	.	gene_id "MSTRG.113868"; transcript_id "MSTRG.113868.15"; exon_number "5";
chr21	StringTie	exon	21324383	21324500	1000	+	.	gene_id "MSTRG.113868"; transcript_id "MSTRG.113868.15"; exon_number "6";
chr21	StringTie	exon	21335613	21335665	1000	+	.	gene_id "MSTRG.113868"; transcript_id "MSTRG.113868.15"; exon_number "7";
chr21	StringTie	exon	21338389	21338534	1000	+	.	gene_id "MSTRG.113868"; transcript_id "MSTRG.113868.15"; exon_number "8";
chr21	StringTie	exon	21373863	21374013	1000	+	.	gene_id "MSTRG.113868"; transcript_id "MSTRG.113868.15"; exon_number "9";
chr21	StringTie	exon	21410274	21410461	1000	+	.	gene_id "MSTRG.113868"; transcript_id "MSTRG.113868.15"; exon_number "10";
chr21	StringTie	exon	21418473	21418569	1000	+	.	gene_id "MSTRG.113868"; transcript_id "MSTRG.113868.15"; exon_number "11";
chr21	StringTie	exon	21432108	21432281	1000	+	.	gene_id "MSTRG.113868"; transcript_id "MSTRG.113868.15"; exon_number "12";
chr21	StringTie	exon	21466606	21466725	1000	+	.	gene_id "MSTRG.113868"; transcript_id "MSTRG.113868.15"; exon_number "13";
chr21	StringTie	exon	21468662	21468783	1000	+	.	gene_id "MSTRG.113868"; transcript_id "MSTRG.113868.15"; exon_number "14";
chr21	StringTie	exon	21477291	21477471	1000	+	.	gene_id "MSTRG.113868"; transcript_id "MSTRG.113868.15"; exon_number "15";
chr21	StringTie	exon	21480037	21483599	1000	+	.	gene_id "MSTRG.113868"; transcript_id "MSTRG.113868.15"; exon_number "16";
chr21	StringTie	transcript	20998422	21543346	1000	+	.	gene_id "MSTRG.113868"; transcript_id "MSTRG.113868.16";
chr21	StringTie	exon	20998422	20998618	1000	+	.	gene_id "MSTRG.113868"; transcript_id "MSTRG.113868.16"; exon_number "1";
chr21	StringTie	exon	21280578	21280652	1000	+	.	gene_id "MSTRG.113868"; transcript_id "MSTRG.113868.16"; exon_number "2";
chr21	StringTie	exon	21284194	21284400	1000	+	.	gene_id "MSTRG.113868"; transcript_id "MSTRG.113868.16"; exon_number "3";
chr21	StringTie	exon	21286269	21286412	1000	+	.	gene_id "MSTRG.113868"; transcript_id "MSTRG.113868.16"; exon_number "4";
chr21	StringTie	exon	21292104	21292241	1000	+	.	gene_id "MSTRG.113868"; transcript_id "MSTRG.113868.16"; exon_number "5";
chr21	StringTie	exon	21324383	21324500	1000	+	.	gene_id "MSTRG.113868"; transcript_id "MSTRG.113868.16"; exon_number "6";
chr21	StringTie	exon	21335505	21335665	1000	+	.	gene_id "MSTRG.113868"; transcript_id "MSTRG.113868.16"; exon_number "7";
chr21	StringTie	exon	21338394	21338534	1000	+	.	gene_id "MSTRG.113868"; transcript_id "MSTRG.113868.16"; exon_number "8";
chr21	StringTie	exon	21373863	21374013	1000	+	.	gene_id "MSTRG.113868"; transcript_id "MSTRG.113868.16"; exon_number "9";
chr21	StringTie	exon	21410274	21410461	1000	+	.	gene_id "MSTRG.113868"; transcript_id "MSTRG.113868.16"; exon_number "10";
chr21	StringTie	exon	21418473	21418569	1000	+	.	gene_id "MSTRG.113868"; transcript_id "MSTRG.113868.16"; exon_number "11";
chr21	StringTie	exon	21432108	21432281	1000	+	.	gene_id "MSTRG.113868"; transcript_id "MSTRG.113868.16"; exon_number "12";
chr21	StringTie	exon	21466606	21466725	1000	+	.	gene_id "MSTRG.113868"; transcript_id "MSTRG.113868.16"; exon_number "13";
chr21	StringTie	exon	21468662	21468783	1000	+	.	gene_id "MSTRG.113868"; transcript_id "MSTRG.113868.16"; exon_number "14";
chr21	StringTie	exon	21477291	21477471	1000	+	.	gene_id "MSTRG.113868"; transcript_id "MSTRG.113868.16"; exon_number "15";
chr21	StringTie	exon	21508851	21509055	1000	+	.	gene_id "MSTRG.113868"; transcript_id "MSTRG.113868.16"; exon_number "16";
chr21	StringTie	exon	21534537	21534692	1000	+	.	gene_id "MSTRG.113868"; transcript_id "MSTRG.113868.16"; exon_number "17";
chr21	StringTie	exon	21537846	21543346	1000	+	.	gene_id "MSTRG.113868"; transcript_id "MSTRG.113868.16"; exon_number "18";
chr21	StringTie	transcript	20998428	21543738	1000	+	.	gene_id "MSTRG.113868"; transcript_id "MSTRG.113868.17";
chr21	StringTie	exon	20998428	20998618	1000	+	.	gene_id "MSTRG.113868"; transcript_id "MSTRG.113868.17"; exon_number "1";
chr21	StringTie	exon	21280578	21280652	1000	+	.	gene_id "MSTRG.113868"; transcript_id "MSTRG.113868.17"; exon_number "2";
chr21	StringTie	exon	21284194	21284400	1000	+	.	gene_id "MSTRG.113868"; transcript_id "MSTRG.113868.17"; exon_number "3";
chr21	StringTie	exon	21286269	21286412	1000	+	.	gene_id "MSTRG.113868"; transcript_id "MSTRG.113868.17"; exon_number "4";
chr21	StringTie	exon	21292104	21292241	1000	+	.	gene_id "MSTRG.113868"; transcript_id "MSTRG.113868.17"; exon_number "5";
chr21	StringTie	exon	21324383	21324500	1000	+	.	gene_id "MSTRG.113868"; transcript_id "MSTRG.113868.17"; exon_number "6";
chr21	StringTie	exon	21335505	21335665	1000	+	.	gene_id "MSTRG.113868"; transcript_id "MSTRG.113868.17"; exon_number "7";
chr21	StringTie	exon	21338389	21338534	1000	+	.	gene_id "MSTRG.113868"; transcript_id "MSTRG.113868.17"; exon_number "8";
chr21	StringTie	exon	21373863	21374013	1000	+	.	gene_id "MSTRG.113868"; transcript_id "MSTRG.113868.17"; exon_number "9";
chr21	StringTie	exon	21410274	21410461	1000	+	.	gene_id "MSTRG.113868"; transcript_id "MSTRG.113868.17"; exon_number "10";
chr21	StringTie	exon	21418473	21418569	1000	+	.	gene_id "MSTRG.113868"; transcript_id "MSTRG.113868.17"; exon_number "11";
chr21	StringTie	exon	21432108	21432281	1000	+	.	gene_id "MSTRG.113868"; transcript_id "MSTRG.113868.17"; exon_number "12";
chr21	StringTie	exon	21466606	21466725	1000	+	.	gene_id "MSTRG.113868"; transcript_id "MSTRG.113868.17"; exon_number "13";
chr21	StringTie	exon	21468662	21468783	1000	+	.	gene_id "MSTRG.113868"; transcript_id "MSTRG.113868.17"; exon_number "14";
chr21	StringTie	exon	21477291	21477471	1000	+	.	gene_id "MSTRG.113868"; transcript_id "MSTRG.113868.17"; exon_number "15";
chr21	StringTie	exon	21508851	21509055	1000	+	.	gene_id "MSTRG.113868"; transcript_id "MSTRG.113868.17"; exon_number "16";
chr21	StringTie	exon	21534537	21534656	1000	+	.	gene_id "MSTRG.113868"; transcript_id "MSTRG.113868.17"; exon_number "17";
chr21	StringTie	exon	21536413	21536553	1000	+	.	gene_id "MSTRG.113868"; transcript_id "MSTRG.113868.17"; exon_number "18";
chr21	StringTie	exon	21537846	21543738	1000	+	.	gene_id "MSTRG.113868"; transcript_id "MSTRG.113868.17"; exon_number "19";
chr21	StringTie	transcript	21177756	21538795	1000	+	.	gene_id "MSTRG.113868"; transcript_id "MSTRG.113868.18";
chr21	StringTie	exon	21177756	21177921	1000	+	.	gene_id "MSTRG.113868"; transcript_id "MSTRG.113868.18"; exon_number "1";
chr21	StringTie	exon	21280578	21280652	1000	+	.	gene_id "MSTRG.113868"; transcript_id "MSTRG.113868.18"; exon_number "2";
chr21	StringTie	exon	21284194	21284400	1000	+	.	gene_id "MSTRG.113868"; transcript_id "MSTRG.113868.18"; exon_number "3";
chr21	StringTie	exon	21286269	21286424	1000	+	.	gene_id "MSTRG.113868"; transcript_id "MSTRG.113868.18"; exon_number "4";
chr21	StringTie	exon	21292104	21292241	1000	+	.	gene_id "MSTRG.113868"; transcript_id "MSTRG.113868.18"; exon_number "5";
chr21	StringTie	exon	21324383	21324500	1000	+	.	gene_id "MSTRG.113868"; transcript_id "MSTRG.113868.18"; exon_number "6";
chr21	StringTie	exon	21335505	21335665	1000	+	.	gene_id "MSTRG.113868"; transcript_id "MSTRG.113868.18"; exon_number "7";
chr21	StringTie	exon	21338389	21338534	1000	+	.	gene_id "MSTRG.113868"; transcript_id "MSTRG.113868.18"; exon_number "8";
chr21	StringTie	exon	21373863	21374013	1000	+	.	gene_id "MSTRG.113868"; transcript_id "MSTRG.113868.18"; exon_number "9";
chr21	StringTie	exon	21410274	21410461	1000	+	.	gene_id "MSTRG.113868"; transcript_id "MSTRG.113868.18"; exon_number "10";
chr21	StringTie	exon	21418473	21418569	1000	+	.	gene_id "MSTRG.113868"; transcript_id "MSTRG.113868.18"; exon_number "11";
chr21	StringTie	exon	21432108	21432281	1000	+	.	gene_id "MSTRG.113868"; transcript_id "MSTRG.113868.18"; exon_number "12";
chr21	StringTie	exon	21466606	21466725	1000	+	.	gene_id "MSTRG.113868"; transcript_id "MSTRG.113868.18"; exon_number "13";
chr21	StringTie	exon	21468662	21468783	1000	+	.	gene_id "MSTRG.113868"; transcript_id "MSTRG.113868.18"; exon_number "14";
chr21	StringTie	exon	21477291	21477471	1000	+	.	gene_id "MSTRG.113868"; transcript_id "MSTRG.113868.18"; exon_number "15";
chr21	StringTie	exon	21508851	21509055	1000	+	.	gene_id "MSTRG.113868"; transcript_id "MSTRG.113868.18"; exon_number "16";
chr21	StringTie	exon	21534537	21534656	1000	+	.	gene_id "MSTRG.113868"; transcript_id "MSTRG.113868.18"; exon_number "17";
chr21	StringTie	exon	21537846	21538795	1000	+	.	gene_id "MSTRG.113868"; transcript_id "MSTRG.113868.18"; exon_number "18";
chr21	StringTie	transcript	21239342	21340497	1000	+	.	gene_id "MSTRG.113868"; transcript_id "MSTRG.113868.19";
chr21	StringTie	exon	21239342	21239411	1000	+	.	gene_id "MSTRG.113868"; transcript_id "MSTRG.113868.19"; exon_number "1";
chr21	StringTie	exon	21280578	21280652	1000	+	.	gene_id "MSTRG.113868"; transcript_id "MSTRG.113868.19"; exon_number "2";
chr21	StringTie	exon	21284194	21284400	1000	+	.	gene_id "MSTRG.113868"; transcript_id "MSTRG.113868.19"; exon_number "3";
chr21	StringTie	exon	21286269	21286412	1000	+	.	gene_id "MSTRG.113868"; transcript_id "MSTRG.113868.19"; exon_number "4";
chr21	StringTie	exon	21292104	21292241	1000	+	.	gene_id "MSTRG.113868"; transcript_id "MSTRG.113868.19"; exon_number "5";
chr21	StringTie	exon	21317720	21317812	1000	+	.	gene_id "MSTRG.113868"; transcript_id "MSTRG.113868.19"; exon_number "6";
chr21	StringTie	exon	21324383	21324500	1000	+	.	gene_id "MSTRG.113868"; transcript_id "MSTRG.113868.19"; exon_number "7";
chr21	StringTie	exon	21335505	21335665	1000	+	.	gene_id "MSTRG.113868"; transcript_id "MSTRG.113868.19"; exon_number "8";
chr21	StringTie	exon	21338389	21338534	1000	+	.	gene_id "MSTRG.113868"; transcript_id "MSTRG.113868.19"; exon_number "9";
chr21	StringTie	exon	21340243	21340497	1000	+	.	gene_id "MSTRG.113868"; transcript_id "MSTRG.113868.19"; exon_number "10";
chr21	StringTie	transcript	20998306	21543493	1000	+	.	gene_id "MSTRG.113868"; transcript_id "MSTRG.113868.2";
chr21	StringTie	exon	20998306	20998618	1000	+	.	gene_id "MSTRG.113868"; transcript_id "MSTRG.113868.2"; exon_number "1";
chr21	StringTie	exon	21280578	21280652	1000	+	.	gene_id "MSTRG.113868"; transcript_id "MSTRG.113868.2"; exon_number "2";
chr21	StringTie	exon	21284194	21284400	1000	+	.	gene_id "MSTRG.113868"; transcript_id "MSTRG.113868.2"; exon_number "3";
chr21	StringTie	exon	21286269	21286412	1000	+	.	gene_id "MSTRG.113868"; transcript_id "MSTRG.113868.2"; exon_number "4";
chr21	StringTie	exon	21292104	21292241	1000	+	.	gene_id "MSTRG.113868"; transcript_id "MSTRG.113868.2"; exon_number "5";
chr21	StringTie	exon	21324383	21324500	1000	+	.	gene_id "MSTRG.113868"; transcript_id "MSTRG.113868.2"; exon_number "6";
chr21	StringTie	exon	21335505	21335665	1000	+	.	gene_id "MSTRG.113868"; transcript_id "MSTRG.113868.2"; exon_number "7";
chr21	StringTie	exon	21338389	21338534	1000	+	.	gene_id "MSTRG.113868"; transcript_id "MSTRG.113868.2"; exon_number "8";
chr21	StringTie	exon	21373863	21374013	1000	+	.	gene_id "MSTRG.113868"; transcript_id "MSTRG.113868.2"; exon_number "9";
chr21	StringTie	exon	21410274	21410461	1000	+	.	gene_id "MSTRG.113868"; transcript_id "MSTRG.113868.2"; exon_number "10";
chr21	StringTie	exon	21418473	21418569	1000	+	.	gene_id "MSTRG.113868"; transcript_id "MSTRG.113868.2"; exon_number "11";
chr21	StringTie	exon	21432108	21432281	1000	+	.	gene_id "MSTRG.113868"; transcript_id "MSTRG.113868.2"; exon_number "12";
chr21	StringTie	exon	21466606	21466725	1000	+	.	gene_id "MSTRG.113868"; transcript_id "MSTRG.113868.2"; exon_number "13";
chr21	StringTie	exon	21468662	21468783	1000	+	.	gene_id "MSTRG.113868"; transcript_id "MSTRG.113868.2"; exon_number "14";
chr21	StringTie	exon	21477291	21477471	1000	+	.	gene_id "MSTRG.113868"; transcript_id "MSTRG.113868.2"; exon_number "15";
chr21	StringTie	exon	21508851	21509055	1000	+	.	gene_id "MSTRG.113868"; transcript_id "MSTRG.113868.2"; exon_number "16";
chr21	StringTie	exon	21534537	21534692	1000	+	.	gene_id "MSTRG.113868"; transcript_id "MSTRG.113868.2"; exon_number "17";
chr21	StringTie	exon	21537846	21543493	1000	+	.	gene_id "MSTRG.113868"; transcript_id "MSTRG.113868.2"; exon_number "18";
chr21	StringTie	transcript	21239342	21300186	1000	+	.	gene_id "MSTRG.113868"; transcript_id "MSTRG.113868.20";
chr21	StringTie	exon	21239342	21239411	1000	+	.	gene_id "MSTRG.113868"; transcript_id "MSTRG.113868.20"; exon_number "1";
chr21	StringTie	exon	21280578	21280652	1000	+	.	gene_id "MSTRG.113868"; transcript_id "MSTRG.113868.20"; exon_number "2";
chr21	StringTie	exon	21284194	21284400	1000	+	.	gene_id "MSTRG.113868"; transcript_id "MSTRG.113868.20"; exon_number "3";
chr21	StringTie	exon	21286269	21286412	1000	+	.	gene_id "MSTRG.113868"; transcript_id "MSTRG.113868.20"; exon_number "4";
chr21	StringTie	exon	21292104	21292241	1000	+	.	gene_id "MSTRG.113868"; transcript_id "MSTRG.113868.20"; exon_number "5";
chr21	StringTie	exon	21300097	21300186	1000	+	.	gene_id "MSTRG.113868"; transcript_id "MSTRG.113868.20"; exon_number "6";
chr21	StringTie	transcript	21239342	21485564	1000	+	.	gene_id "MSTRG.113868"; transcript_id "MSTRG.113868.21";
chr21	StringTie	exon	21239342	21239411	1000	+	.	gene_id "MSTRG.113868"; transcript_id "MSTRG.113868.21"; exon_number "1";
chr21	StringTie	exon	21280578	21280652	1000	+	.	gene_id "MSTRG.113868"; transcript_id "MSTRG.113868.21"; exon_number "2";
chr21	StringTie	exon	21284194	21284400	1000	+	.	gene_id "MSTRG.113868"; transcript_id "MSTRG.113868.21"; exon_number "3";
chr21	StringTie	exon	21286269	21286412	1000	+	.	gene_id "MSTRG.113868"; transcript_id "MSTRG.113868.21"; exon_number "4";
chr21	StringTie	exon	21292104	21292241	1000	+	.	gene_id "MSTRG.113868"; transcript_id "MSTRG.113868.21"; exon_number "5";
chr21	StringTie	exon	21324383	21324500	1000	+	.	gene_id "MSTRG.113868"; transcript_id "MSTRG.113868.21"; exon_number "6";
chr21	StringTie	exon	21335505	21335665	1000	+	.	gene_id "MSTRG.113868"; transcript_id "MSTRG.113868.21"; exon_number "7";
chr21	StringTie	exon	21338389	21338534	1000	+	.	gene_id "MSTRG.113868"; transcript_id "MSTRG.113868.21"; exon_number "8";
chr21	StringTie	exon	21373863	21374013	1000	+	.	gene_id "MSTRG.113868"; transcript_id "MSTRG.113868.21"; exon_number "9";
chr21	StringTie	exon	21410274	21410461	1000	+	.	gene_id "MSTRG.113868"; transcript_id "MSTRG.113868.21"; exon_number "10";
chr21	StringTie	exon	21418473	21418569	1000	+	.	gene_id "MSTRG.113868"; transcript_id "MSTRG.113868.21"; exon_number "11";
chr21	StringTie	exon	21432108	21432281	1000	+	.	gene_id "MSTRG.113868"; transcript_id "MSTRG.113868.21"; exon_number "12";
chr21	StringTie	exon	21466606	21466725	1000	+	.	gene_id "MSTRG.113868"; transcript_id "MSTRG.113868.21"; exon_number "13";
chr21	StringTie	exon	21468662	21468783	1000	+	.	gene_id "MSTRG.113868"; transcript_id "MSTRG.113868.21"; exon_number "14";
chr21	StringTie	exon	21477291	21477471	1000	+	.	gene_id "MSTRG.113868"; transcript_id "MSTRG.113868.21"; exon_number "15";
chr21	StringTie	exon	21484455	21485564	1000	+	.	gene_id "MSTRG.113868"; transcript_id "MSTRG.113868.21"; exon_number "16";
chr21	StringTie	transcript	21268202	21300228	1000	+	.	gene_id "MSTRG.113868"; transcript_id "MSTRG.113868.23";
chr21	StringTie	exon	21268202	21268247	1000	+	.	gene_id "MSTRG.113868"; transcript_id "MSTRG.113868.23"; exon_number "1";
chr21	StringTie	exon	21280578	21280652	1000	+	.	gene_id "MSTRG.113868"; transcript_id "MSTRG.113868.23"; exon_number "2";
chr21	StringTie	exon	21284194	21284400	1000	+	.	gene_id "MSTRG.113868"; transcript_id "MSTRG.113868.23"; exon_number "3";
chr21	StringTie	exon	21286269	21286412	1000	+	.	gene_id "MSTRG.113868"; transcript_id "MSTRG.113868.23"; exon_number "4";
chr21	StringTie	exon	21292104	21292241	1000	+	.	gene_id "MSTRG.113868"; transcript_id "MSTRG.113868.23"; exon_number "5";
chr21	StringTie	exon	21300104	21300228	1000	+	.	gene_id "MSTRG.113868"; transcript_id "MSTRG.113868.23"; exon_number "6";
chr21	StringTie	transcript	21269106	21296510	1000	+	.	gene_id "MSTRG.113868"; transcript_id "MSTRG.113868.24";
chr21	StringTie	exon	21269106	21269406	1000	+	.	gene_id "MSTRG.113868"; transcript_id "MSTRG.113868.24"; exon_number "1";
chr21	StringTie	exon	21280578	21280652	1000	+	.	gene_id "MSTRG.113868"; transcript_id "MSTRG.113868.24"; exon_number "2";
chr21	StringTie	exon	21284194	21284400	1000	+	.	gene_id "MSTRG.113868"; transcript_id "MSTRG.113868.24"; exon_number "3";
chr21	StringTie	exon	21286269	21286412	1000	+	.	gene_id "MSTRG.113868"; transcript_id "MSTRG.113868.24"; exon_number "4";
chr21	StringTie	exon	21292104	21292241	1000	+	.	gene_id "MSTRG.113868"; transcript_id "MSTRG.113868.24"; exon_number "5";
chr21	StringTie	exon	21296477	21296510	1000	+	.	gene_id "MSTRG.113868"; transcript_id "MSTRG.113868.24"; exon_number "6";
chr21	StringTie	transcript	21278934	21540195	1000	+	.	gene_id "MSTRG.113868"; transcript_id "MSTRG.113868.25";
chr21	StringTie	exon	21278934	21279855	1000	+	.	gene_id "MSTRG.113868"; transcript_id "MSTRG.113868.25"; exon_number "1";
chr21	StringTie	exon	21280578	21280652	1000	+	.	gene_id "MSTRG.113868"; transcript_id "MSTRG.113868.25"; exon_number "2";
chr21	StringTie	exon	21284194	21284400	1000	+	.	gene_id "MSTRG.113868"; transcript_id "MSTRG.113868.25"; exon_number "3";
chr21	StringTie	exon	21286269	21286412	1000	+	.	gene_id "MSTRG.113868"; transcript_id "MSTRG.113868.25"; exon_number "4";
chr21	StringTie	exon	21292104	21292241	1000	+	.	gene_id "MSTRG.113868"; transcript_id "MSTRG.113868.25"; exon_number "5";
chr21	StringTie	exon	21324383	21324500	1000	+	.	gene_id "MSTRG.113868"; transcript_id "MSTRG.113868.25"; exon_number "6";
chr21	StringTie	exon	21335505	21335665	1000	+	.	gene_id "MSTRG.113868"; transcript_id "MSTRG.113868.25"; exon_number "7";
chr21	StringTie	exon	21338389	21338534	1000	+	.	gene_id "MSTRG.113868"; transcript_id "MSTRG.113868.25"; exon_number "8";
chr21	StringTie	exon	21373863	21374013	1000	+	.	gene_id "MSTRG.113868"; transcript_id "MSTRG.113868.25"; exon_number "9";
chr21	StringTie	exon	21410274	21410461	1000	+	.	gene_id "MSTRG.113868"; transcript_id "MSTRG.113868.25"; exon_number "10";
chr21	StringTie	exon	21418473	21418569	1000	+	.	gene_id "MSTRG.113868"; transcript_id "MSTRG.113868.25"; exon_number "11";
chr21	StringTie	exon	21432108	21432281	1000	+	.	gene_id "MSTRG.113868"; transcript_id "MSTRG.113868.25"; exon_number "12";
chr21	StringTie	exon	21466606	21466725	1000	+	.	gene_id "MSTRG.113868"; transcript_id "MSTRG.113868.25"; exon_number "13";
chr21	StringTie	exon	21468662	21468783	1000	+	.	gene_id "MSTRG.113868"; transcript_id "MSTRG.113868.25"; exon_number "14";
chr21	StringTie	exon	21477291	21477471	1000	+	.	gene_id "MSTRG.113868"; transcript_id "MSTRG.113868.25"; exon_number "15";
chr21	StringTie	exon	21508851	21509055	1000	+	.	gene_id "MSTRG.113868"; transcript_id "MSTRG.113868.25"; exon_number "16";
chr21	StringTie	exon	21534537	21534656	1000	+	.	gene_id "MSTRG.113868"; transcript_id "MSTRG.113868.25"; exon_number "17";
chr21	StringTie	exon	21537846	21540195	1000	+	.	gene_id "MSTRG.113868"; transcript_id "MSTRG.113868.25"; exon_number "18";
chr21	StringTie	transcript	21280064	21540195	1000	+	.	gene_id "MSTRG.113868"; transcript_id "MSTRG.113868.26";
chr21	StringTie	exon	21280064	21280142	1000	+	.	gene_id "MSTRG.113868"; transcript_id "MSTRG.113868.26"; exon_number "1";
chr21	StringTie	exon	21280578	21280652	1000	+	.	gene_id "MSTRG.113868"; transcript_id "MSTRG.113868.26"; exon_number "2";
chr21	StringTie	exon	21284194	21284400	1000	+	.	gene_id "MSTRG.113868"; transcript_id "MSTRG.113868.26"; exon_number "3";
chr21	StringTie	exon	21286269	21286412	1000	+	.	gene_id "MSTRG.113868"; transcript_id "MSTRG.113868.26"; exon_number "4";
chr21	StringTie	exon	21292104	21292241	1000	+	.	gene_id "MSTRG.113868"; transcript_id "MSTRG.113868.26"; exon_number "5";
chr21	StringTie	exon	21324383	21324500	1000	+	.	gene_id "MSTRG.113868"; transcript_id "MSTRG.113868.26"; exon_number "6";
chr21	StringTie	exon	21335505	21335665	1000	+	.	gene_id "MSTRG.113868"; transcript_id "MSTRG.113868.26"; exon_number "7";
chr21	StringTie	exon	21338389	21338534	1000	+	.	gene_id "MSTRG.113868"; transcript_id "MSTRG.113868.26"; exon_number "8";
chr21	StringTie	exon	21373863	21374013	1000	+	.	gene_id "MSTRG.113868"; transcript_id "MSTRG.113868.26"; exon_number "9";
chr21	StringTie	exon	21410274	21410461	1000	+	.	gene_id "MSTRG.113868"; transcript_id "MSTRG.113868.26"; exon_number "10";
chr21	StringTie	exon	21418473	21418569	1000	+	.	gene_id "MSTRG.113868"; transcript_id "MSTRG.113868.26"; exon_number "11";
chr21	StringTie	exon	21432108	21432281	1000	+	.	gene_id "MSTRG.113868"; transcript_id "MSTRG.113868.26"; exon_number "12";
chr21	StringTie	exon	21466606	21466725	1000	+	.	gene_id "MSTRG.113868"; transcript_id "MSTRG.113868.26"; exon_number "13";
chr21	StringTie	exon	21468662	21468783	1000	+	.	gene_id "MSTRG.113868"; transcript_id "MSTRG.113868.26"; exon_number "14";
chr21	StringTie	exon	21477291	21477471	1000	+	.	gene_id "MSTRG.113868"; transcript_id "MSTRG.113868.26"; exon_number "15";
chr21	StringTie	exon	21508851	21509055	1000	+	.	gene_id "MSTRG.113868"; transcript_id "MSTRG.113868.26"; exon_number "16";
chr21	StringTie	exon	21534537	21534656	1000	+	.	gene_id "MSTRG.113868"; transcript_id "MSTRG.113868.26"; exon_number "17";
chr21	StringTie	exon	21537846	21540195	1000	+	.	gene_id "MSTRG.113868"; transcript_id "MSTRG.113868.26"; exon_number "18";
chr21	StringTie	transcript	21280245	21292877	1000	+	.	gene_id "MSTRG.113868"; transcript_id "MSTRG.113868.27";
chr21	StringTie	exon	21280245	21280457	1000	+	.	gene_id "MSTRG.113868"; transcript_id "MSTRG.113868.27"; exon_number "1";
chr21	StringTie	exon	21280578	21280652	1000	+	.	gene_id "MSTRG.113868"; transcript_id "MSTRG.113868.27"; exon_number "2";
chr21	StringTie	exon	21284194	21284400	1000	+	.	gene_id "MSTRG.113868"; transcript_id "MSTRG.113868.27"; exon_number "3";
chr21	StringTie	exon	21286269	21286412	1000	+	.	gene_id "MSTRG.113868"; transcript_id "MSTRG.113868.27"; exon_number "4";
chr21	StringTie	exon	21292104	21292241	1000	+	.	gene_id "MSTRG.113868"; transcript_id "MSTRG.113868.27"; exon_number "5";
chr21	StringTie	exon	21292806	21292877	1000	+	.	gene_id "MSTRG.113868"; transcript_id "MSTRG.113868.27"; exon_number "6";
chr21	StringTie	transcript	21290077	21340481	1000	+	.	gene_id "MSTRG.113868"; transcript_id "MSTRG.113868.29";
chr21	StringTie	exon	21290077	21290151	1000	+	.	gene_id "MSTRG.113868"; transcript_id "MSTRG.113868.29"; exon_number "1";
chr21	StringTie	exon	21292104	21292241	1000	+	.	gene_id "MSTRG.113868"; transcript_id "MSTRG.113868.29"; exon_number "2";
chr21	StringTie	exon	21324383	21324500	1000	+	.	gene_id "MSTRG.113868"; transcript_id "MSTRG.113868.29"; exon_number "3";
chr21	StringTie	exon	21335505	21335665	1000	+	.	gene_id "MSTRG.113868"; transcript_id "MSTRG.113868.29"; exon_number "4";
chr21	StringTie	exon	21338389	21338534	1000	+	.	gene_id "MSTRG.113868"; transcript_id "MSTRG.113868.29"; exon_number "5";
chr21	StringTie	exon	21340243	21340481	1000	+	.	gene_id "MSTRG.113868"; transcript_id "MSTRG.113868.29"; exon_number "6";
chr21	StringTie	transcript	20998306	21022374	1000	+	.	gene_id "MSTRG.113868"; transcript_id "MSTRG.113868.3";
chr21	StringTie	exon	20998306	20998618	1000	+	.	gene_id "MSTRG.113868"; transcript_id "MSTRG.113868.3"; exon_number "1";
chr21	StringTie	exon	21018649	21018684	1000	+	.	gene_id "MSTRG.113868"; transcript_id "MSTRG.113868.3"; exon_number "2";
chr21	StringTie	exon	21022263	21022374	1000	+	.	gene_id "MSTRG.113868"; transcript_id "MSTRG.113868.3"; exon_number "3";
chr21	StringTie	transcript	21290077	21380520	1000	+	.	gene_id "MSTRG.113868"; transcript_id "MSTRG.113868.30";
chr21	StringTie	exon	21290077	21290151	1000	+	.	gene_id "MSTRG.113868"; transcript_id "MSTRG.113868.30"; exon_number "1";
chr21	StringTie	exon	21292104	21292241	1000	+	.	gene_id "MSTRG.113868"; transcript_id "MSTRG.113868.30"; exon_number "2";
chr21	StringTie	exon	21324383	21324500	1000	+	.	gene_id "MSTRG.113868"; transcript_id "MSTRG.113868.30"; exon_number "3";
chr21	StringTie	exon	21335505	21335665	1000	+	.	gene_id "MSTRG.113868"; transcript_id "MSTRG.113868.30"; exon_number "4";
chr21	StringTie	exon	21338389	21338534	1000	+	.	gene_id "MSTRG.113868"; transcript_id "MSTRG.113868.30"; exon_number "5";
chr21	StringTie	exon	21373863	21374013	1000	+	.	gene_id "MSTRG.113868"; transcript_id "MSTRG.113868.30"; exon_number "6";
chr21	StringTie	exon	21379866	21380520	1000	+	.	gene_id "MSTRG.113868"; transcript_id "MSTRG.113868.30"; exon_number "7";
chr21	StringTie	transcript	21290077	21437347	1000	+	.	gene_id "MSTRG.113868"; transcript_id "MSTRG.113868.31";
chr21	StringTie	exon	21290077	21290151	1000	+	.	gene_id "MSTRG.113868"; transcript_id "MSTRG.113868.31"; exon_number "1";
chr21	StringTie	exon	21292104	21292241	1000	+	.	gene_id "MSTRG.113868"; transcript_id "MSTRG.113868.31"; exon_number "2";
chr21	StringTie	exon	21324383	21324500	1000	+	.	gene_id "MSTRG.113868"; transcript_id "MSTRG.113868.31"; exon_number "3";
chr21	StringTie	exon	21335505	21335665	1000	+	.	gene_id "MSTRG.113868"; transcript_id "MSTRG.113868.31"; exon_number "4";
chr21	StringTie	exon	21338389	21338534	1000	+	.	gene_id "MSTRG.113868"; transcript_id "MSTRG.113868.31"; exon_number "5";
chr21	StringTie	exon	21373863	21374013	1000	+	.	gene_id "MSTRG.113868"; transcript_id "MSTRG.113868.31"; exon_number "6";
chr21	StringTie	exon	21385604	21385743	1000	+	.	gene_id "MSTRG.113868"; transcript_id "MSTRG.113868.31"; exon_number "7";
chr21	StringTie	exon	21410274	21410461	1000	+	.	gene_id "MSTRG.113868"; transcript_id "MSTRG.113868.31"; exon_number "8";
chr21	StringTie	exon	21418473	21418569	1000	+	.	gene_id "MSTRG.113868"; transcript_id "MSTRG.113868.31"; exon_number "9";
chr21	StringTie	exon	21432108	21432281	1000	+	.	gene_id "MSTRG.113868"; transcript_id "MSTRG.113868.31"; exon_number "10";
chr21	StringTie	exon	21437242	21437347	1000	+	.	gene_id "MSTRG.113868"; transcript_id "MSTRG.113868.31"; exon_number "11";
chr21	StringTie	transcript	21311336	21355037	1000	+	.	gene_id "MSTRG.113868"; transcript_id "MSTRG.113868.33";
chr21	StringTie	exon	21311336	21311644	1000	+	.	gene_id "MSTRG.113868"; transcript_id "MSTRG.113868.33"; exon_number "1";
chr21	StringTie	exon	21324383	21324500	1000	+	.	gene_id "MSTRG.113868"; transcript_id "MSTRG.113868.33"; exon_number "2";
chr21	StringTie	exon	21335505	21335665	1000	+	.	gene_id "MSTRG.113868"; transcript_id "MSTRG.113868.33"; exon_number "3";
chr21	StringTie	exon	21338389	21338534	1000	+	.	gene_id "MSTRG.113868"; transcript_id "MSTRG.113868.33"; exon_number "4";
chr21	StringTie	exon	21352879	21355037	1000	+	.	gene_id "MSTRG.113868"; transcript_id "MSTRG.113868.33"; exon_number "5";
chr21	StringTie	transcript	21314182	21435625	1000	+	.	gene_id "MSTRG.113868"; transcript_id "MSTRG.113868.34";
chr21	StringTie	exon	21314182	21314289	1000	+	.	gene_id "MSTRG.113868"; transcript_id "MSTRG.113868.34"; exon_number "1";
chr21	StringTie	exon	21324383	21324500	1000	+	.	gene_id "MSTRG.113868"; transcript_id "MSTRG.113868.34"; exon_number "2";
chr21	StringTie	exon	21335505	21335665	1000	+	.	gene_id "MSTRG.113868"; transcript_id "MSTRG.113868.34"; exon_number "3";
chr21	StringTie	exon	21338389	21338534	1000	+	.	gene_id "MSTRG.113868"; transcript_id "MSTRG.113868.34"; exon_number "4";
chr21	StringTie	exon	21373863	21374013	1000	+	.	gene_id "MSTRG.113868"; transcript_id "MSTRG.113868.34"; exon_number "5";
chr21	StringTie	exon	21396045	21397007	1000	+	.	gene_id "MSTRG.113868"; transcript_id "MSTRG.113868.34"; exon_number "6";
chr21	StringTie	exon	21405204	21405372	1000	+	.	gene_id "MSTRG.113868"; transcript_id "MSTRG.113868.34"; exon_number "7";
chr21	StringTie	exon	21410274	21410461	1000	+	.	gene_id "MSTRG.113868"; transcript_id "MSTRG.113868.34"; exon_number "8";
chr21	StringTie	exon	21418473	21418569	1000	+	.	gene_id "MSTRG.113868"; transcript_id "MSTRG.113868.34"; exon_number "9";
chr21	StringTie	exon	21432108	21432281	1000	+	.	gene_id "MSTRG.113868"; transcript_id "MSTRG.113868.34"; exon_number "10";
chr21	StringTie	exon	21435597	21435625	1000	+	.	gene_id "MSTRG.113868"; transcript_id "MSTRG.113868.34"; exon_number "11";
chr21	StringTie	transcript	21314195	21381483	1000	+	.	gene_id "MSTRG.113868"; transcript_id "MSTRG.113868.35";
chr21	StringTie	exon	21314195	21314289	1000	+	.	gene_id "MSTRG.113868"; transcript_id "MSTRG.113868.35"; exon_number "1";
chr21	StringTie	exon	21324383	21324500	1000	+	.	gene_id "MSTRG.113868"; transcript_id "MSTRG.113868.35"; exon_number "2";
chr21	StringTie	exon	21335505	21335665	1000	+	.	gene_id "MSTRG.113868"; transcript_id "MSTRG.113868.35"; exon_number "3";
chr21	StringTie	exon	21338389	21338534	1000	+	.	gene_id "MSTRG.113868"; transcript_id "MSTRG.113868.35"; exon_number "4";
chr21	StringTie	exon	21373863	21374013	1000	+	.	gene_id "MSTRG.113868"; transcript_id "MSTRG.113868.35"; exon_number "5";
chr21	StringTie	exon	21379866	21381483	1000	+	.	gene_id "MSTRG.113868"; transcript_id "MSTRG.113868.35"; exon_number "6";
chr21	StringTie	transcript	21314220	21352902	1000	+	.	gene_id "MSTRG.113868"; transcript_id "MSTRG.113868.36";
chr21	StringTie	exon	21314220	21314289	1000	+	.	gene_id "MSTRG.113868"; transcript_id "MSTRG.113868.36"; exon_number "1";
chr21	StringTie	exon	21324383	21324500	1000	+	.	gene_id "MSTRG.113868"; transcript_id "MSTRG.113868.36"; exon_number "2";
chr21	StringTie	exon	21335505	21335665	1000	+	.	gene_id "MSTRG.113868"; transcript_id "MSTRG.113868.36"; exon_number "3";
chr21	StringTie	exon	21338389	21338534	1000	+	.	gene_id "MSTRG.113868"; transcript_id "MSTRG.113868.36"; exon_number "4";
chr21	StringTie	exon	21352879	21352902	1000	+	.	gene_id "MSTRG.113868"; transcript_id "MSTRG.113868.36"; exon_number "5";
chr21	StringTie	transcript	21322777	21435625	1000	+	.	gene_id "MSTRG.113868"; transcript_id "MSTRG.113868.37";
chr21	StringTie	exon	21322777	21322817	1000	+	.	gene_id "MSTRG.113868"; transcript_id "MSTRG.113868.37"; exon_number "1";
chr21	StringTie	exon	21324383	21324500	1000	+	.	gene_id "MSTRG.113868"; transcript_id "MSTRG.113868.37"; exon_number "2";
chr21	StringTie	exon	21335505	21335665	1000	+	.	gene_id "MSTRG.113868"; transcript_id "MSTRG.113868.37"; exon_number "3";
chr21	StringTie	exon	21338389	21338534	1000	+	.	gene_id "MSTRG.113868"; transcript_id "MSTRG.113868.37"; exon_number "4";
chr21	StringTie	exon	21373863	21374013	1000	+	.	gene_id "MSTRG.113868"; transcript_id "MSTRG.113868.37"; exon_number "5";
chr21	StringTie	exon	21385604	21385719	1000	+	.	gene_id "MSTRG.113868"; transcript_id "MSTRG.113868.37"; exon_number "6";
chr21	StringTie	exon	21410274	21410461	1000	+	.	gene_id "MSTRG.113868"; transcript_id "MSTRG.113868.37"; exon_number "7";
chr21	StringTie	exon	21418473	21418569	1000	+	.	gene_id "MSTRG.113868"; transcript_id "MSTRG.113868.37"; exon_number "8";
chr21	StringTie	exon	21432108	21432281	1000	+	.	gene_id "MSTRG.113868"; transcript_id "MSTRG.113868.37"; exon_number "9";
chr21	StringTie	exon	21435597	21435625	1000	+	.	gene_id "MSTRG.113868"; transcript_id "MSTRG.113868.37"; exon_number "10";
chr21	StringTie	transcript	21322788	21432307	1000	+	.	gene_id "MSTRG.113868"; transcript_id "MSTRG.113868.38";
chr21	StringTie	exon	21322788	21322817	1000	+	.	gene_id "MSTRG.113868"; transcript_id "MSTRG.113868.38"; exon_number "1";
chr21	StringTie	exon	21324383	21324500	1000	+	.	gene_id "MSTRG.113868"; transcript_id "MSTRG.113868.38"; exon_number "2";
chr21	StringTie	exon	21335505	21335665	1000	+	.	gene_id "MSTRG.113868"; transcript_id "MSTRG.113868.38"; exon_number "3";
chr21	StringTie	exon	21338389	21338534	1000	+	.	gene_id "MSTRG.113868"; transcript_id "MSTRG.113868.38"; exon_number "4";
chr21	StringTie	exon	21373863	21374013	1000	+	.	gene_id "MSTRG.113868"; transcript_id "MSTRG.113868.38"; exon_number "5";
chr21	StringTie	exon	21385604	21386565	1000	+	.	gene_id "MSTRG.113868"; transcript_id "MSTRG.113868.38"; exon_number "6";
chr21	StringTie	exon	21410274	21410461	1000	+	.	gene_id "MSTRG.113868"; transcript_id "MSTRG.113868.38"; exon_number "7";
chr21	StringTie	exon	21418473	21418569	1000	+	.	gene_id "MSTRG.113868"; transcript_id "MSTRG.113868.38"; exon_number "8";
chr21	StringTie	exon	21432108	21432307	1000	+	.	gene_id "MSTRG.113868"; transcript_id "MSTRG.113868.38"; exon_number "9";
chr21	StringTie	transcript	21324367	21345304	1000	+	.	gene_id "MSTRG.113868"; transcript_id "MSTRG.113868.39";
chr21	StringTie	exon	21324367	21324500	1000	+	.	gene_id "MSTRG.113868"; transcript_id "MSTRG.113868.39"; exon_number "1";
chr21	StringTie	exon	21335505	21335665	1000	+	.	gene_id "MSTRG.113868"; transcript_id "MSTRG.113868.39"; exon_number "2";
chr21	StringTie	exon	21338389	21338534	1000	+	.	gene_id "MSTRG.113868"; transcript_id "MSTRG.113868.39"; exon_number "3";
chr21	StringTie	exon	21345215	21345304	1000	+	.	gene_id "MSTRG.113868"; transcript_id "MSTRG.113868.39"; exon_number "4";
chr21	StringTie	transcript	20998306	21490976	1000	+	.	gene_id "MSTRG.113868"; transcript_id "MSTRG.113868.4";
chr21	StringTie	exon	20998306	20998618	1000	+	.	gene_id "MSTRG.113868"; transcript_id "MSTRG.113868.4"; exon_number "1";
chr21	StringTie	exon	21280578	21280652	1000	+	.	gene_id "MSTRG.113868"; transcript_id "MSTRG.113868.4"; exon_number "2";
chr21	StringTie	exon	21284194	21284400	1000	+	.	gene_id "MSTRG.113868"; transcript_id "MSTRG.113868.4"; exon_number "3";
chr21	StringTie	exon	21286269	21286424	1000	+	.	gene_id "MSTRG.113868"; transcript_id "MSTRG.113868.4"; exon_number "4";
chr21	StringTie	exon	21292104	21292241	1000	+	.	gene_id "MSTRG.113868"; transcript_id "MSTRG.113868.4"; exon_number "5";
chr21	StringTie	exon	21324383	21324500	1000	+	.	gene_id "MSTRG.113868"; transcript_id "MSTRG.113868.4"; exon_number "6";
chr21	StringTie	exon	21335505	21335665	1000	+	.	gene_id "MSTRG.113868"; transcript_id "MSTRG.113868.4"; exon_number "7";
chr21	StringTie	exon	21338394	21338534	1000	+	.	gene_id "MSTRG.113868"; transcript_id "MSTRG.113868.4"; exon_number "8";
chr21	StringTie	exon	21373863	21374013	1000	+	.	gene_id "MSTRG.113868"; transcript_id "MSTRG.113868.4"; exon_number "9";
chr21	StringTie	exon	21410274	21410461	1000	+	.	gene_id "MSTRG.113868"; transcript_id "MSTRG.113868.4"; exon_number "10";
chr21	StringTie	exon	21418473	21418569	1000	+	.	gene_id "MSTRG.113868"; transcript_id "MSTRG.113868.4"; exon_number "11";
chr21	StringTie	exon	21432108	21432281	1000	+	.	gene_id "MSTRG.113868"; transcript_id "MSTRG.113868.4"; exon_number "12";
chr21	StringTie	exon	21466606	21466725	1000	+	.	gene_id "MSTRG.113868"; transcript_id "MSTRG.113868.4"; exon_number "13";
chr21	StringTie	exon	21468662	21468783	1000	+	.	gene_id "MSTRG.113868"; transcript_id "MSTRG.113868.4"; exon_number "14";
chr21	StringTie	exon	21477291	21477471	1000	+	.	gene_id "MSTRG.113868"; transcript_id "MSTRG.113868.4"; exon_number "15";
chr21	StringTie	exon	21484455	21490976	1000	+	.	gene_id "MSTRG.113868"; transcript_id "MSTRG.113868.4"; exon_number "16";
chr21	StringTie	transcript	21352138	21447094	1000	+	.	gene_id "MSTRG.113868"; transcript_id "MSTRG.113868.40";
chr21	StringTie	exon	21352138	21352237	1000	+	.	gene_id "MSTRG.113868"; transcript_id "MSTRG.113868.40"; exon_number "1";
chr21	StringTie	exon	21373863	21374013	1000	+	.	gene_id "MSTRG.113868"; transcript_id "MSTRG.113868.40"; exon_number "2";
chr21	StringTie	exon	21385604	21385719	1000	+	.	gene_id "MSTRG.113868"; transcript_id "MSTRG.113868.40"; exon_number "3";
chr21	StringTie	exon	21410274	21410461	1000	+	.	gene_id "MSTRG.113868"; transcript_id "MSTRG.113868.40"; exon_number "4";
chr21	StringTie	exon	21418473	21418569	1000	+	.	gene_id "MSTRG.113868"; transcript_id "MSTRG.113868.40"; exon_number "5";
chr21	StringTie	exon	21432108	21432281	1000	+	.	gene_id "MSTRG.113868"; transcript_id "MSTRG.113868.40"; exon_number "6";
chr21	StringTie	exon	21447066	21447094	1000	+	.	gene_id "MSTRG.113868"; transcript_id "MSTRG.113868.40"; exon_number "7";
chr21	StringTie	transcript	21373861	21543341	1000	+	.	gene_id "MSTRG.113868"; transcript_id "MSTRG.113868.41";
chr21	StringTie	exon	21373861	21374013	1000	+	.	gene_id "MSTRG.113868"; transcript_id "MSTRG.113868.41"; exon_number "1";
chr21	StringTie	exon	21410274	21410461	1000	+	.	gene_id "MSTRG.113868"; transcript_id "MSTRG.113868.41"; exon_number "2";
chr21	StringTie	exon	21418473	21418569	1000	+	.	gene_id "MSTRG.113868"; transcript_id "MSTRG.113868.41"; exon_number "3";
chr21	StringTie	exon	21432108	21432281	1000	+	.	gene_id "MSTRG.113868"; transcript_id "MSTRG.113868.41"; exon_number "4";
chr21	StringTie	exon	21466606	21466725	1000	+	.	gene_id "MSTRG.113868"; transcript_id "MSTRG.113868.41"; exon_number "5";
chr21	StringTie	exon	21468662	21468783	1000	+	.	gene_id "MSTRG.113868"; transcript_id "MSTRG.113868.41"; exon_number "6";
chr21	StringTie	exon	21477291	21477471	1000	+	.	gene_id "MSTRG.113868"; transcript_id "MSTRG.113868.41"; exon_number "7";
chr21	StringTie	exon	21508851	21509055	1000	+	.	gene_id "MSTRG.113868"; transcript_id "MSTRG.113868.41"; exon_number "8";
chr21	StringTie	exon	21534537	21534656	1000	+	.	gene_id "MSTRG.113868"; transcript_id "MSTRG.113868.41"; exon_number "9";
chr21	StringTie	exon	21536418	21536553	1000	+	.	gene_id "MSTRG.113868"; transcript_id "MSTRG.113868.41"; exon_number "10";
chr21	StringTie	exon	21537846	21543341	1000	+	.	gene_id "MSTRG.113868"; transcript_id "MSTRG.113868.41"; exon_number "11";
chr21	StringTie	transcript	21373861	21434911	1000	+	.	gene_id "MSTRG.113868"; transcript_id "MSTRG.113868.42";
chr21	StringTie	exon	21373861	21374013	1000	+	.	gene_id "MSTRG.113868"; transcript_id "MSTRG.113868.42"; exon_number "1";
chr21	StringTie	exon	21385604	21385743	1000	+	.	gene_id "MSTRG.113868"; transcript_id "MSTRG.113868.42"; exon_number "2";
chr21	StringTie	exon	21410274	21410461	1000	+	.	gene_id "MSTRG.113868"; transcript_id "MSTRG.113868.42"; exon_number "3";
chr21	StringTie	exon	21418473	21418569	1000	+	.	gene_id "MSTRG.113868"; transcript_id "MSTRG.113868.42"; exon_number "4";
chr21	StringTie	exon	21432108	21432281	1000	+	.	gene_id "MSTRG.113868"; transcript_id "MSTRG.113868.42"; exon_number "5";
chr21	StringTie	exon	21434811	21434911	1000	+	.	gene_id "MSTRG.113868"; transcript_id "MSTRG.113868.42"; exon_number "6";
chr21	StringTie	transcript	21373861	21446490	1000	+	.	gene_id "MSTRG.113868"; transcript_id "MSTRG.113868.43";
chr21	StringTie	exon	21373861	21374013	1000	+	.	gene_id "MSTRG.113868"; transcript_id "MSTRG.113868.43"; exon_number "1";
chr21	StringTie	exon	21385604	21385719	1000	+	.	gene_id "MSTRG.113868"; transcript_id "MSTRG.113868.43"; exon_number "2";
chr21	StringTie	exon	21405204	21405372	1000	+	.	gene_id "MSTRG.113868"; transcript_id "MSTRG.113868.43"; exon_number "3";
chr21	StringTie	exon	21410274	21410461	1000	+	.	gene_id "MSTRG.113868"; transcript_id "MSTRG.113868.43"; exon_number "4";
chr21	StringTie	exon	21418473	21418569	1000	+	.	gene_id "MSTRG.113868"; transcript_id "MSTRG.113868.43"; exon_number "5";
chr21	StringTie	exon	21432108	21432281	1000	+	.	gene_id "MSTRG.113868"; transcript_id "MSTRG.113868.43"; exon_number "6";
chr21	StringTie	exon	21446460	21446490	1000	+	.	gene_id "MSTRG.113868"; transcript_id "MSTRG.113868.43"; exon_number "7";
chr21	StringTie	transcript	21373866	21375007	1000	+	.	gene_id "MSTRG.113868"; transcript_id "MSTRG.113868.44";
chr21	StringTie	exon	21373866	21374013	1000	+	.	gene_id "MSTRG.113868"; transcript_id "MSTRG.113868.44"; exon_number "1";
chr21	StringTie	exon	21374947	21375007	1000	+	.	gene_id "MSTRG.113868"; transcript_id "MSTRG.113868.44"; exon_number "2";
chr21	StringTie	transcript	21391790	21432402	1000	+	.	gene_id "MSTRG.113868"; transcript_id "MSTRG.113868.45";
chr21	StringTie	exon	21391790	21391809	1000	+	.	gene_id "MSTRG.113868"; transcript_id "MSTRG.113868.45"; exon_number "1";
chr21	StringTie	exon	21410274	21410461	1000	+	.	gene_id "MSTRG.113868"; transcript_id "MSTRG.113868.45"; exon_number "2";
chr21	StringTie	exon	21418473	21418569	1000	+	.	gene_id "MSTRG.113868"; transcript_id "MSTRG.113868.45"; exon_number "3";
chr21	StringTie	exon	21432108	21432402	1000	+	.	gene_id "MSTRG.113868"; transcript_id "MSTRG.113868.45"; exon_number "4";
chr21	StringTie	transcript	21405216	21432291	1000	+	.	gene_id "MSTRG.113868"; transcript_id "MSTRG.113868.46";
chr21	StringTie	exon	21405216	21405298	1000	+	.	gene_id "MSTRG.113868"; transcript_id "MSTRG.113868.46"; exon_number "1";
chr21	StringTie	exon	21410274	21410461	1000	+	.	gene_id "MSTRG.113868"; transcript_id "MSTRG.113868.46"; exon_number "2";
chr21	StringTie	exon	21418473	21418569	1000	+	.	gene_id "MSTRG.113868"; transcript_id "MSTRG.113868.46"; exon_number "3";
chr21	StringTie	exon	21432108	21432291	1000	+	.	gene_id "MSTRG.113868"; transcript_id "MSTRG.113868.46"; exon_number "4";
chr21	StringTie	transcript	21410305	21422009	1000	+	.	gene_id "MSTRG.113868"; transcript_id "MSTRG.113868.47";
chr21	StringTie	exon	21410305	21410461	1000	+	.	gene_id "MSTRG.113868"; transcript_id "MSTRG.113868.47"; exon_number "1";
chr21	StringTie	exon	21418473	21418569	1000	+	.	gene_id "MSTRG.113868"; transcript_id "MSTRG.113868.47"; exon_number "2";
chr21	StringTie	exon	21421980	21422009	1000	+	.	gene_id "MSTRG.113868"; transcript_id "MSTRG.113868.47"; exon_number "3";
chr21	StringTie	transcript	21463176	21491061	1000	+	.	gene_id "MSTRG.113868"; transcript_id "MSTRG.113868.48";
chr21	StringTie	exon	21463176	21463879	1000	+	.	gene_id "MSTRG.113868"; transcript_id "MSTRG.113868.48"; exon_number "1";
chr21	StringTie	exon	21466606	21466725	1000	+	.	gene_id "MSTRG.113868"; transcript_id "MSTRG.113868.48"; exon_number "2";
chr21	StringTie	exon	21468662	21468783	1000	+	.	gene_id "MSTRG.113868"; transcript_id "MSTRG.113868.48"; exon_number "3";
chr21	StringTie	exon	21477291	21477471	1000	+	.	gene_id "MSTRG.113868"; transcript_id "MSTRG.113868.48"; exon_number "4";
chr21	StringTie	exon	21484455	21491061	1000	+	.	gene_id "MSTRG.113868"; transcript_id "MSTRG.113868.48"; exon_number "5";
chr21	StringTie	transcript	21463253	21543333	1000	+	.	gene_id "MSTRG.113868"; transcript_id "MSTRG.113868.49";
chr21	StringTie	exon	21463253	21463879	1000	+	.	gene_id "MSTRG.113868"; transcript_id "MSTRG.113868.49"; exon_number "1";
chr21	StringTie	exon	21466606	21466725	1000	+	.	gene_id "MSTRG.113868"; transcript_id "MSTRG.113868.49"; exon_number "2";
chr21	StringTie	exon	21468662	21468783	1000	+	.	gene_id "MSTRG.113868"; transcript_id "MSTRG.113868.49"; exon_number "3";
chr21	StringTie	exon	21477291	21477471	1000	+	.	gene_id "MSTRG.113868"; transcript_id "MSTRG.113868.49"; exon_number "4";
chr21	StringTie	exon	21477685	21481707	1000	+	.	gene_id "MSTRG.113868"; transcript_id "MSTRG.113868.49"; exon_number "5";
chr21	StringTie	exon	21508851	21509055	1000	+	.	gene_id "MSTRG.113868"; transcript_id "MSTRG.113868.49"; exon_number "6";
chr21	StringTie	exon	21534537	21534656	1000	+	.	gene_id "MSTRG.113868"; transcript_id "MSTRG.113868.49"; exon_number "7";
chr21	StringTie	exon	21537846	21543333	1000	+	.	gene_id "MSTRG.113868"; transcript_id "MSTRG.113868.49"; exon_number "8";
chr21	StringTie	transcript	21463459	21484249	1000	+	.	gene_id "MSTRG.113868"; transcript_id "MSTRG.113868.50";
chr21	StringTie	exon	21463459	21463617	1000	+	.	gene_id "MSTRG.113868"; transcript_id "MSTRG.113868.50"; exon_number "1";
chr21	StringTie	exon	21466606	21466725	1000	+	.	gene_id "MSTRG.113868"; transcript_id "MSTRG.113868.50"; exon_number "2";
chr21	StringTie	exon	21468662	21468783	1000	+	.	gene_id "MSTRG.113868"; transcript_id "MSTRG.113868.50"; exon_number "3";
chr21	StringTie	exon	21477291	21477471	1000	+	.	gene_id "MSTRG.113868"; transcript_id "MSTRG.113868.50"; exon_number "4";
chr21	StringTie	exon	21482870	21484249	1000	+	.	gene_id "MSTRG.113868"; transcript_id "MSTRG.113868.50"; exon_number "5";
chr21	StringTie	transcript	21463459	21490972	1000	+	.	gene_id "MSTRG.113868"; transcript_id "MSTRG.113868.51";
chr21	StringTie	exon	21463459	21463617	1000	+	.	gene_id "MSTRG.113868"; transcript_id "MSTRG.113868.51"; exon_number "1";
chr21	StringTie	exon	21466606	21466725	1000	+	.	gene_id "MSTRG.113868"; transcript_id "MSTRG.113868.51"; exon_number "2";
chr21	StringTie	exon	21468662	21468783	1000	+	.	gene_id "MSTRG.113868"; transcript_id "MSTRG.113868.51"; exon_number "3";
chr21	StringTie	exon	21477291	21477471	1000	+	.	gene_id "MSTRG.113868"; transcript_id "MSTRG.113868.51"; exon_number "4";
chr21	StringTie	exon	21484455	21490972	1000	+	.	gene_id "MSTRG.113868"; transcript_id "MSTRG.113868.51"; exon_number "5";
chr21	StringTie	transcript	21463487	21491948	1000	+	.	gene_id "MSTRG.113868"; transcript_id "MSTRG.113868.52";
chr21	StringTie	exon	21463487	21463838	1000	+	.	gene_id "MSTRG.113868"; transcript_id "MSTRG.113868.52"; exon_number "1";
chr21	StringTie	exon	21466606	21466725	1000	+	.	gene_id "MSTRG.113868"; transcript_id "MSTRG.113868.52"; exon_number "2";
chr21	StringTie	exon	21468662	21468783	1000	+	.	gene_id "MSTRG.113868"; transcript_id "MSTRG.113868.52"; exon_number "3";
chr21	StringTie	exon	21477291	21477471	1000	+	.	gene_id "MSTRG.113868"; transcript_id "MSTRG.113868.52"; exon_number "4";
chr21	StringTie	exon	21484455	21491948	1000	+	.	gene_id "MSTRG.113868"; transcript_id "MSTRG.113868.52"; exon_number "5";
chr21	StringTie	transcript	21463581	21482338	1000	+	.	gene_id "MSTRG.113868"; transcript_id "MSTRG.113868.53";
chr21	StringTie	exon	21463581	21463617	1000	+	.	gene_id "MSTRG.113868"; transcript_id "MSTRG.113868.53"; exon_number "1";
chr21	StringTie	exon	21466606	21466725	1000	+	.	gene_id "MSTRG.113868"; transcript_id "MSTRG.113868.53"; exon_number "2";
chr21	StringTie	exon	21468662	21468783	1000	+	.	gene_id "MSTRG.113868"; transcript_id "MSTRG.113868.53"; exon_number "3";
chr21	StringTie	exon	21477291	21477471	1000	+	.	gene_id "MSTRG.113868"; transcript_id "MSTRG.113868.53"; exon_number "4";
chr21	StringTie	exon	21480037	21482338	1000	+	.	gene_id "MSTRG.113868"; transcript_id "MSTRG.113868.53"; exon_number "5";
chr21	StringTie	transcript	21463581	21504450	1000	+	.	gene_id "MSTRG.113868"; transcript_id "MSTRG.113868.54";
chr21	StringTie	exon	21463581	21463617	1000	+	.	gene_id "MSTRG.113868"; transcript_id "MSTRG.113868.54"; exon_number "1";
chr21	StringTie	exon	21466606	21466725	1000	+	.	gene_id "MSTRG.113868"; transcript_id "MSTRG.113868.54"; exon_number "2";
chr21	StringTie	exon	21468662	21468783	1000	+	.	gene_id "MSTRG.113868"; transcript_id "MSTRG.113868.54"; exon_number "3";
chr21	StringTie	exon	21477291	21477471	1000	+	.	gene_id "MSTRG.113868"; transcript_id "MSTRG.113868.54"; exon_number "4";
chr21	StringTie	exon	21501640	21504450	1000	+	.	gene_id "MSTRG.113868"; transcript_id "MSTRG.113868.54"; exon_number "5";
chr21	StringTie	transcript	21463608	21490976	1000	+	.	gene_id "MSTRG.113868"; transcript_id "MSTRG.113868.55";
chr21	StringTie	exon	21463608	21463838	1000	+	.	gene_id "MSTRG.113868"; transcript_id "MSTRG.113868.55"; exon_number "1";
chr21	StringTie	exon	21466606	21466725	1000	+	.	gene_id "MSTRG.113868"; transcript_id "MSTRG.113868.55"; exon_number "2";
chr21	StringTie	exon	21468662	21468783	1000	+	.	gene_id "MSTRG.113868"; transcript_id "MSTRG.113868.55"; exon_number "3";
chr21	StringTie	exon	21477291	21477471	1000	+	.	gene_id "MSTRG.113868"; transcript_id "MSTRG.113868.55"; exon_number "4";
chr21	StringTie	exon	21482870	21490976	1000	+	.	gene_id "MSTRG.113868"; transcript_id "MSTRG.113868.55"; exon_number "5";
chr21	StringTie	transcript	21463608	21501749	1000	+	.	gene_id "MSTRG.113868"; transcript_id "MSTRG.113868.56";
chr21	StringTie	exon	21463608	21463838	1000	+	.	gene_id "MSTRG.113868"; transcript_id "MSTRG.113868.56"; exon_number "1";
chr21	StringTie	exon	21466606	21466725	1000	+	.	gene_id "MSTRG.113868"; transcript_id "MSTRG.113868.56"; exon_number "2";
chr21	StringTie	exon	21468662	21468783	1000	+	.	gene_id "MSTRG.113868"; transcript_id "MSTRG.113868.56"; exon_number "3";
chr21	StringTie	exon	21477291	21477471	1000	+	.	gene_id "MSTRG.113868"; transcript_id "MSTRG.113868.56"; exon_number "4";
chr21	StringTie	exon	21501640	21501749	1000	+	.	gene_id "MSTRG.113868"; transcript_id "MSTRG.113868.56"; exon_number "5";
chr21	StringTie	transcript	21463636	21491032	1000	+	.	gene_id "MSTRG.113868"; transcript_id "MSTRG.113868.57";
chr21	StringTie	exon	21463636	21463879	1000	+	.	gene_id "MSTRG.113868"; transcript_id "MSTRG.113868.57"; exon_number "1";
chr21	StringTie	exon	21466606	21466725	1000	+	.	gene_id "MSTRG.113868"; transcript_id "MSTRG.113868.57"; exon_number "2";
chr21	StringTie	exon	21468662	21468783	1000	+	.	gene_id "MSTRG.113868"; transcript_id "MSTRG.113868.57"; exon_number "3";
chr21	StringTie	exon	21477291	21477471	1000	+	.	gene_id "MSTRG.113868"; transcript_id "MSTRG.113868.57"; exon_number "4";
chr21	StringTie	exon	21482870	21491032	1000	+	.	gene_id "MSTRG.113868"; transcript_id "MSTRG.113868.57"; exon_number "5";
chr21	StringTie	transcript	21463662	21544186	1000	+	.	gene_id "MSTRG.113868"; transcript_id "MSTRG.113868.58";
chr21	StringTie	exon	21463662	21463879	1000	+	.	gene_id "MSTRG.113868"; transcript_id "MSTRG.113868.58"; exon_number "1";
chr21	StringTie	exon	21466606	21466725	1000	+	.	gene_id "MSTRG.113868"; transcript_id "MSTRG.113868.58"; exon_number "2";
chr21	StringTie	exon	21468662	21468783	1000	+	.	gene_id "MSTRG.113868"; transcript_id "MSTRG.113868.58"; exon_number "3";
chr21	StringTie	exon	21477291	21477471	1000	+	.	gene_id "MSTRG.113868"; transcript_id "MSTRG.113868.58"; exon_number "4";
chr21	StringTie	exon	21501640	21509055	1000	+	.	gene_id "MSTRG.113868"; transcript_id "MSTRG.113868.58"; exon_number "5";
chr21	StringTie	exon	21534537	21534692	1000	+	.	gene_id "MSTRG.113868"; transcript_id "MSTRG.113868.58"; exon_number "6";
chr21	StringTie	exon	21537846	21544186	1000	+	.	gene_id "MSTRG.113868"; transcript_id "MSTRG.113868.58"; exon_number "7";
chr21	StringTie	transcript	21463736	21478038	1000	+	.	gene_id "MSTRG.113868"; transcript_id "MSTRG.113868.59";
chr21	StringTie	exon	21463736	21463838	1000	+	.	gene_id "MSTRG.113868"; transcript_id "MSTRG.113868.59"; exon_number "1";
chr21	StringTie	exon	21466606	21466725	1000	+	.	gene_id "MSTRG.113868"; transcript_id "MSTRG.113868.59"; exon_number "2";
chr21	StringTie	exon	21468662	21468783	1000	+	.	gene_id "MSTRG.113868"; transcript_id "MSTRG.113868.59"; exon_number "3";
chr21	StringTie	exon	21477291	21477471	1000	+	.	gene_id "MSTRG.113868"; transcript_id "MSTRG.113868.59"; exon_number "4";
chr21	StringTie	exon	21477685	21478038	1000	+	.	gene_id "MSTRG.113868"; transcript_id "MSTRG.113868.59"; exon_number "5";
chr21	StringTie	transcript	20998316	21490982	1000	+	.	gene_id "MSTRG.113868"; transcript_id "MSTRG.113868.6";
chr21	StringTie	exon	20998316	20998618	1000	+	.	gene_id "MSTRG.113868"; transcript_id "MSTRG.113868.6"; exon_number "1";
chr21	StringTie	exon	21280578	21280652	1000	+	.	gene_id "MSTRG.113868"; transcript_id "MSTRG.113868.6"; exon_number "2";
chr21	StringTie	exon	21284194	21284400	1000	+	.	gene_id "MSTRG.113868"; transcript_id "MSTRG.113868.6"; exon_number "3";
chr21	StringTie	exon	21286269	21286424	1000	+	.	gene_id "MSTRG.113868"; transcript_id "MSTRG.113868.6"; exon_number "4";
chr21	StringTie	exon	21292104	21292241	1000	+	.	gene_id "MSTRG.113868"; transcript_id "MSTRG.113868.6"; exon_number "5";
chr21	StringTie	exon	21324383	21324500	1000	+	.	gene_id "MSTRG.113868"; transcript_id "MSTRG.113868.6"; exon_number "6";
chr21	StringTie	exon	21335505	21335665	1000	+	.	gene_id "MSTRG.113868"; transcript_id "MSTRG.113868.6"; exon_number "7";
chr21	StringTie	exon	21338389	21338534	1000	+	.	gene_id "MSTRG.113868"; transcript_id "MSTRG.113868.6"; exon_number "8";
chr21	StringTie	exon	21373863	21374013	1000	+	.	gene_id "MSTRG.113868"; transcript_id "MSTRG.113868.6"; exon_number "9";
chr21	StringTie	exon	21410274	21410461	1000	+	.	gene_id "MSTRG.113868"; transcript_id "MSTRG.113868.6"; exon_number "10";
chr21	StringTie	exon	21418473	21418569	1000	+	.	gene_id "MSTRG.113868"; transcript_id "MSTRG.113868.6"; exon_number "11";
chr21	StringTie	exon	21432108	21432281	1000	+	.	gene_id "MSTRG.113868"; transcript_id "MSTRG.113868.6"; exon_number "12";
chr21	StringTie	exon	21466606	21466725	1000	+	.	gene_id "MSTRG.113868"; transcript_id "MSTRG.113868.6"; exon_number "13";
chr21	StringTie	exon	21468662	21468783	1000	+	.	gene_id "MSTRG.113868"; transcript_id "MSTRG.113868.6"; exon_number "14";
chr21	StringTie	exon	21477291	21477471	1000	+	.	gene_id "MSTRG.113868"; transcript_id "MSTRG.113868.6"; exon_number "15";
chr21	StringTie	exon	21484455	21490982	1000	+	.	gene_id "MSTRG.113868"; transcript_id "MSTRG.113868.6"; exon_number "16";
chr21	StringTie	transcript	21463741	21483227	1000	+	.	gene_id "MSTRG.113868"; transcript_id "MSTRG.113868.60";
chr21	StringTie	exon	21463741	21463838	1000	+	.	gene_id "MSTRG.113868"; transcript_id "MSTRG.113868.60"; exon_number "1";
chr21	StringTie	exon	21466606	21466725	1000	+	.	gene_id "MSTRG.113868"; transcript_id "MSTRG.113868.60"; exon_number "2";
chr21	StringTie	exon	21468662	21468783	1000	+	.	gene_id "MSTRG.113868"; transcript_id "MSTRG.113868.60"; exon_number "3";
chr21	StringTie	exon	21477291	21477471	1000	+	.	gene_id "MSTRG.113868"; transcript_id "MSTRG.113868.60"; exon_number "4";
chr21	StringTie	exon	21480037	21483227	1000	+	.	gene_id "MSTRG.113868"; transcript_id "MSTRG.113868.60"; exon_number "5";
chr21	StringTie	transcript	21463764	21522462	1000	+	.	gene_id "MSTRG.113868"; transcript_id "MSTRG.113868.62";
chr21	StringTie	exon	21463764	21463879	1000	+	.	gene_id "MSTRG.113868"; transcript_id "MSTRG.113868.62"; exon_number "1";
chr21	StringTie	exon	21466606	21466725	1000	+	.	gene_id "MSTRG.113868"; transcript_id "MSTRG.113868.62"; exon_number "2";
chr21	StringTie	exon	21468662	21468783	1000	+	.	gene_id "MSTRG.113868"; transcript_id "MSTRG.113868.62"; exon_number "3";
chr21	StringTie	exon	21477291	21477471	1000	+	.	gene_id "MSTRG.113868"; transcript_id "MSTRG.113868.62"; exon_number "4";
chr21	StringTie	exon	21501640	21509055	1000	+	.	gene_id "MSTRG.113868"; transcript_id "MSTRG.113868.62"; exon_number "5";
chr21	StringTie	exon	21522331	21522462	1000	+	.	gene_id "MSTRG.113868"; transcript_id "MSTRG.113868.62"; exon_number "6";
chr21	StringTie	transcript	21463769	21482577	1000	+	.	gene_id "MSTRG.113868"; transcript_id "MSTRG.113868.63";
chr21	StringTie	exon	21463769	21463879	1000	+	.	gene_id "MSTRG.113868"; transcript_id "MSTRG.113868.63"; exon_number "1";
chr21	StringTie	exon	21466606	21466725	1000	+	.	gene_id "MSTRG.113868"; transcript_id "MSTRG.113868.63"; exon_number "2";
chr21	StringTie	exon	21468662	21468783	1000	+	.	gene_id "MSTRG.113868"; transcript_id "MSTRG.113868.63"; exon_number "3";
chr21	StringTie	exon	21477291	21477471	1000	+	.	gene_id "MSTRG.113868"; transcript_id "MSTRG.113868.63"; exon_number "4";
chr21	StringTie	exon	21480037	21482577	1000	+	.	gene_id "MSTRG.113868"; transcript_id "MSTRG.113868.63"; exon_number "5";
chr21	StringTie	transcript	21463786	21543460	1000	+	.	gene_id "MSTRG.113868"; transcript_id "MSTRG.113868.64";
chr21	StringTie	exon	21463786	21463879	1000	+	.	gene_id "MSTRG.113868"; transcript_id "MSTRG.113868.64"; exon_number "1";
chr21	StringTie	exon	21466606	21466725	1000	+	.	gene_id "MSTRG.113868"; transcript_id "MSTRG.113868.64"; exon_number "2";
chr21	StringTie	exon	21468662	21468783	1000	+	.	gene_id "MSTRG.113868"; transcript_id "MSTRG.113868.64"; exon_number "3";
chr21	StringTie	exon	21477291	21477471	1000	+	.	gene_id "MSTRG.113868"; transcript_id "MSTRG.113868.64"; exon_number "4";
chr21	StringTie	exon	21508851	21509055	1000	+	.	gene_id "MSTRG.113868"; transcript_id "MSTRG.113868.64"; exon_number "5";
chr21	StringTie	exon	21534537	21534656	1000	+	.	gene_id "MSTRG.113868"; transcript_id "MSTRG.113868.64"; exon_number "6";
chr21	StringTie	exon	21537846	21543460	1000	+	.	gene_id "MSTRG.113868"; transcript_id "MSTRG.113868.64"; exon_number "7";
chr21	StringTie	transcript	21465280	21490976	1000	+	.	gene_id "MSTRG.113868"; transcript_id "MSTRG.113868.65";
chr21	StringTie	exon	21465280	21465349	1000	+	.	gene_id "MSTRG.113868"; transcript_id "MSTRG.113868.65"; exon_number "1";
chr21	StringTie	exon	21466606	21466725	1000	+	.	gene_id "MSTRG.113868"; transcript_id "MSTRG.113868.65"; exon_number "2";
chr21	StringTie	exon	21468662	21468783	1000	+	.	gene_id "MSTRG.113868"; transcript_id "MSTRG.113868.65"; exon_number "3";
chr21	StringTie	exon	21477291	21477471	1000	+	.	gene_id "MSTRG.113868"; transcript_id "MSTRG.113868.65"; exon_number "4";
chr21	StringTie	exon	21484455	21490976	1000	+	.	gene_id "MSTRG.113868"; transcript_id "MSTRG.113868.65"; exon_number "5";
chr21	StringTie	transcript	21465323	21482709	1000	+	.	gene_id "MSTRG.113868"; transcript_id "MSTRG.113868.66";
chr21	StringTie	exon	21465323	21465349	1000	+	.	gene_id "MSTRG.113868"; transcript_id "MSTRG.113868.66"; exon_number "1";
chr21	StringTie	exon	21466606	21466725	1000	+	.	gene_id "MSTRG.113868"; transcript_id "MSTRG.113868.66"; exon_number "2";
chr21	StringTie	exon	21468662	21468783	1000	+	.	gene_id "MSTRG.113868"; transcript_id "MSTRG.113868.66"; exon_number "3";
chr21	StringTie	exon	21477291	21477471	1000	+	.	gene_id "MSTRG.113868"; transcript_id "MSTRG.113868.66"; exon_number "4";
chr21	StringTie	exon	21477685	21482709	1000	+	.	gene_id "MSTRG.113868"; transcript_id "MSTRG.113868.66"; exon_number "5";
chr21	StringTie	transcript	21466605	21479694	1000	+	.	gene_id "MSTRG.113868"; transcript_id "MSTRG.113868.67";
chr21	StringTie	exon	21466605	21466725	1000	+	.	gene_id "MSTRG.113868"; transcript_id "MSTRG.113868.67"; exon_number "1";
chr21	StringTie	exon	21468662	21468783	1000	+	.	gene_id "MSTRG.113868"; transcript_id "MSTRG.113868.67"; exon_number "2";
chr21	StringTie	exon	21477291	21477471	1000	+	.	gene_id "MSTRG.113868"; transcript_id "MSTRG.113868.67"; exon_number "3";
chr21	StringTie	exon	21479294	21479694	1000	+	.	gene_id "MSTRG.113868"; transcript_id "MSTRG.113868.67"; exon_number "4";
chr21	StringTie	transcript	21466606	21490976	1000	+	.	gene_id "MSTRG.113868"; transcript_id "MSTRG.113868.68";
chr21	StringTie	exon	21466606	21466725	1000	+	.	gene_id "MSTRG.113868"; transcript_id "MSTRG.113868.68"; exon_number "1";
chr21	StringTie	exon	21468662	21468783	1000	+	.	gene_id "MSTRG.113868"; transcript_id "MSTRG.113868.68"; exon_number "2";
chr21	StringTie	exon	21477291	21477471	1000	+	.	gene_id "MSTRG.113868"; transcript_id "MSTRG.113868.68"; exon_number "3";
chr21	StringTie	exon	21489016	21490976	1000	+	.	gene_id "MSTRG.113868"; transcript_id "MSTRG.113868.68"; exon_number "4";
chr21	StringTie	transcript	21466611	21486064	1000	+	.	gene_id "MSTRG.113868"; transcript_id "MSTRG.113868.69";
chr21	StringTie	exon	21466611	21466725	1000	+	.	gene_id "MSTRG.113868"; transcript_id "MSTRG.113868.69"; exon_number "1";
chr21	StringTie	exon	21468662	21468783	1000	+	.	gene_id "MSTRG.113868"; transcript_id "MSTRG.113868.69"; exon_number "2";
chr21	StringTie	exon	21477291	21477471	1000	+	.	gene_id "MSTRG.113868"; transcript_id "MSTRG.113868.69"; exon_number "3";
chr21	StringTie	exon	21485965	21486064	1000	+	.	gene_id "MSTRG.113868"; transcript_id "MSTRG.113868.69"; exon_number "4";
chr21	StringTie	transcript	20998318	21478458	1000	+	.	gene_id "MSTRG.113868"; transcript_id "MSTRG.113868.7";
chr21	StringTie	exon	20998318	20998618	1000	+	.	gene_id "MSTRG.113868"; transcript_id "MSTRG.113868.7"; exon_number "1";
chr21	StringTie	exon	21280578	21280652	1000	+	.	gene_id "MSTRG.113868"; transcript_id "MSTRG.113868.7"; exon_number "2";
chr21	StringTie	exon	21284194	21284400	1000	+	.	gene_id "MSTRG.113868"; transcript_id "MSTRG.113868.7"; exon_number "3";
chr21	StringTie	exon	21286269	21286424	1000	+	.	gene_id "MSTRG.113868"; transcript_id "MSTRG.113868.7"; exon_number "4";
chr21	StringTie	exon	21292104	21292241	1000	+	.	gene_id "MSTRG.113868"; transcript_id "MSTRG.113868.7"; exon_number "5";
chr21	StringTie	exon	21324383	21324500	1000	+	.	gene_id "MSTRG.113868"; transcript_id "MSTRG.113868.7"; exon_number "6";
chr21	StringTie	exon	21335505	21335665	1000	+	.	gene_id "MSTRG.113868"; transcript_id "MSTRG.113868.7"; exon_number "7";
chr21	StringTie	exon	21338389	21338534	1000	+	.	gene_id "MSTRG.113868"; transcript_id "MSTRG.113868.7"; exon_number "8";
chr21	StringTie	exon	21373863	21374013	1000	+	.	gene_id "MSTRG.113868"; transcript_id "MSTRG.113868.7"; exon_number "9";
chr21	StringTie	exon	21410274	21410461	1000	+	.	gene_id "MSTRG.113868"; transcript_id "MSTRG.113868.7"; exon_number "10";
chr21	StringTie	exon	21418473	21418569	1000	+	.	gene_id "MSTRG.113868"; transcript_id "MSTRG.113868.7"; exon_number "11";
chr21	StringTie	exon	21432108	21432281	1000	+	.	gene_id "MSTRG.113868"; transcript_id "MSTRG.113868.7"; exon_number "12";
chr21	StringTie	exon	21466606	21466725	1000	+	.	gene_id "MSTRG.113868"; transcript_id "MSTRG.113868.7"; exon_number "13";
chr21	StringTie	exon	21468662	21468783	1000	+	.	gene_id "MSTRG.113868"; transcript_id "MSTRG.113868.7"; exon_number "14";
chr21	StringTie	exon	21477291	21477471	1000	+	.	gene_id "MSTRG.113868"; transcript_id "MSTRG.113868.7"; exon_number "15";
chr21	StringTie	exon	21477685	21478458	1000	+	.	gene_id "MSTRG.113868"; transcript_id "MSTRG.113868.7"; exon_number "16";
chr21	StringTie	transcript	21477292	21481593	1000	+	.	gene_id "MSTRG.113868"; transcript_id "MSTRG.113868.70";
chr21	StringTie	exon	21477292	21477471	1000	+	.	gene_id "MSTRG.113868"; transcript_id "MSTRG.113868.70"; exon_number "1";
chr21	StringTie	exon	21481566	21481593	1000	+	.	gene_id "MSTRG.113868"; transcript_id "MSTRG.113868.70"; exon_number "2";
chr21	StringTie	transcript	21505527	21543660	1000	+	.	gene_id "MSTRG.113868"; transcript_id "MSTRG.113868.71";
chr21	StringTie	exon	21505527	21506353	1000	+	.	gene_id "MSTRG.113868"; transcript_id "MSTRG.113868.71"; exon_number "1";
chr21	StringTie	exon	21508851	21509055	1000	+	.	gene_id "MSTRG.113868"; transcript_id "MSTRG.113868.71"; exon_number "2";
chr21	StringTie	exon	21534537	21534656	1000	+	.	gene_id "MSTRG.113868"; transcript_id "MSTRG.113868.71"; exon_number "3";
chr21	StringTie	exon	21536418	21536553	1000	+	.	gene_id "MSTRG.113868"; transcript_id "MSTRG.113868.71"; exon_number "4";
chr21	StringTie	exon	21537846	21543660	1000	+	.	gene_id "MSTRG.113868"; transcript_id "MSTRG.113868.71"; exon_number "5";
chr21	StringTie	transcript	21523480	21543329	1000	+	.	gene_id "MSTRG.113868"; transcript_id "MSTRG.113868.72";
chr21	StringTie	exon	21523480	21523509	1000	+	.	gene_id "MSTRG.113868"; transcript_id "MSTRG.113868.72"; exon_number "1";
chr21	StringTie	exon	21534537	21534656	1000	+	.	gene_id "MSTRG.113868"; transcript_id "MSTRG.113868.72"; exon_number "2";
chr21	StringTie	exon	21537846	21543329	1000	+	.	gene_id "MSTRG.113868"; transcript_id "MSTRG.113868.72"; exon_number "3";
chr21	StringTie	transcript	21529191	21543334	1000	+	.	gene_id "MSTRG.113868"; transcript_id "MSTRG.113868.73";
chr21	StringTie	exon	21529191	21529326	1000	+	.	gene_id "MSTRG.113868"; transcript_id "MSTRG.113868.73"; exon_number "1";
chr21	StringTie	exon	21534537	21534656	1000	+	.	gene_id "MSTRG.113868"; transcript_id "MSTRG.113868.73"; exon_number "2";
chr21	StringTie	exon	21537846	21543334	1000	+	.	gene_id "MSTRG.113868"; transcript_id "MSTRG.113868.73"; exon_number "3";
chr21	StringTie	transcript	21530972	21538794	1000	+	.	gene_id "MSTRG.113868"; transcript_id "MSTRG.113868.74";
chr21	StringTie	exon	21530972	21530994	1000	+	.	gene_id "MSTRG.113868"; transcript_id "MSTRG.113868.74"; exon_number "1";
chr21	StringTie	exon	21534537	21534656	1000	+	.	gene_id "MSTRG.113868"; transcript_id "MSTRG.113868.74"; exon_number "2";
chr21	StringTie	exon	21537846	21538794	1000	+	.	gene_id "MSTRG.113868"; transcript_id "MSTRG.113868.74"; exon_number "3";
chr21	StringTie	transcript	20998321	21490976	1000	+	.	gene_id "MSTRG.113868"; transcript_id "MSTRG.113868.8";
chr21	StringTie	exon	20998321	20998618	1000	+	.	gene_id "MSTRG.113868"; transcript_id "MSTRG.113868.8"; exon_number "1";
chr21	StringTie	exon	21280578	21280652	1000	+	.	gene_id "MSTRG.113868"; transcript_id "MSTRG.113868.8"; exon_number "2";
chr21	StringTie	exon	21284194	21284400	1000	+	.	gene_id "MSTRG.113868"; transcript_id "MSTRG.113868.8"; exon_number "3";
chr21	StringTie	exon	21286269	21286412	1000	+	.	gene_id "MSTRG.113868"; transcript_id "MSTRG.113868.8"; exon_number "4";
chr21	StringTie	exon	21292104	21292241	1000	+	.	gene_id "MSTRG.113868"; transcript_id "MSTRG.113868.8"; exon_number "5";
chr21	StringTie	exon	21324383	21324500	1000	+	.	gene_id "MSTRG.113868"; transcript_id "MSTRG.113868.8"; exon_number "6";
chr21	StringTie	exon	21335505	21335665	1000	+	.	gene_id "MSTRG.113868"; transcript_id "MSTRG.113868.8"; exon_number "7";
chr21	StringTie	exon	21338389	21338534	1000	+	.	gene_id "MSTRG.113868"; transcript_id "MSTRG.113868.8"; exon_number "8";
chr21	StringTie	exon	21373863	21374013	1000	+	.	gene_id "MSTRG.113868"; transcript_id "MSTRG.113868.8"; exon_number "9";
chr21	StringTie	exon	21385604	21385719	1000	+	.	gene_id "MSTRG.113868"; transcript_id "MSTRG.113868.8"; exon_number "10";
chr21	StringTie	exon	21410274	21410461	1000	+	.	gene_id "MSTRG.113868"; transcript_id "MSTRG.113868.8"; exon_number "11";
chr21	StringTie	exon	21418473	21418569	1000	+	.	gene_id "MSTRG.113868"; transcript_id "MSTRG.113868.8"; exon_number "12";
chr21	StringTie	exon	21432108	21432281	1000	+	.	gene_id "MSTRG.113868"; transcript_id "MSTRG.113868.8"; exon_number "13";
chr21	StringTie	exon	21466606	21466725	1000	+	.	gene_id "MSTRG.113868"; transcript_id "MSTRG.113868.8"; exon_number "14";
chr21	StringTie	exon	21468662	21468783	1000	+	.	gene_id "MSTRG.113868"; transcript_id "MSTRG.113868.8"; exon_number "15";
chr21	StringTie	exon	21477291	21477471	1000	+	.	gene_id "MSTRG.113868"; transcript_id "MSTRG.113868.8"; exon_number "16";
chr21	StringTie	exon	21484455	21490976	1000	+	.	gene_id "MSTRG.113868"; transcript_id "MSTRG.113868.8"; exon_number "17";
chr21	StringTie	transcript	20998321	21538793	1000	+	.	gene_id "MSTRG.113868"; transcript_id "MSTRG.113868.9";
chr21	StringTie	exon	20998321	20998618	1000	+	.	gene_id "MSTRG.113868"; transcript_id "MSTRG.113868.9"; exon_number "1";
chr21	StringTie	exon	21280578	21280652	1000	+	.	gene_id "MSTRG.113868"; transcript_id "MSTRG.113868.9"; exon_number "2";
chr21	StringTie	exon	21284194	21284400	1000	+	.	gene_id "MSTRG.113868"; transcript_id "MSTRG.113868.9"; exon_number "3";
chr21	StringTie	exon	21286269	21286412	1000	+	.	gene_id "MSTRG.113868"; transcript_id "MSTRG.113868.9"; exon_number "4";
chr21	StringTie	exon	21292104	21292241	1000	+	.	gene_id "MSTRG.113868"; transcript_id "MSTRG.113868.9"; exon_number "5";
chr21	StringTie	exon	21324383	21324500	1000	+	.	gene_id "MSTRG.113868"; transcript_id "MSTRG.113868.9"; exon_number "6";
chr21	StringTie	exon	21335505	21335665	1000	+	.	gene_id "MSTRG.113868"; transcript_id "MSTRG.113868.9"; exon_number "7";
chr21	StringTie	exon	21338389	21338534	1000	+	.	gene_id "MSTRG.113868"; transcript_id "MSTRG.113868.9"; exon_number "8";
chr21	StringTie	exon	21373863	21374013	1000	+	.	gene_id "MSTRG.113868"; transcript_id "MSTRG.113868.9"; exon_number "9";
chr21	StringTie	exon	21385604	21385719	1000	+	.	gene_id "MSTRG.113868"; transcript_id "MSTRG.113868.9"; exon_number "10";
chr21	StringTie	exon	21410274	21410461	1000	+	.	gene_id "MSTRG.113868"; transcript_id "MSTRG.113868.9"; exon_number "11";
chr21	StringTie	exon	21418473	21418569	1000	+	.	gene_id "MSTRG.113868"; transcript_id "MSTRG.113868.9"; exon_number "12";
chr21	StringTie	exon	21432108	21432281	1000	+	.	gene_id "MSTRG.113868"; transcript_id "MSTRG.113868.9"; exon_number "13";
chr21	StringTie	exon	21466606	21466725	1000	+	.	gene_id "MSTRG.113868"; transcript_id "MSTRG.113868.9"; exon_number "14";
chr21	StringTie	exon	21468662	21468783	1000	+	.	gene_id "MSTRG.113868"; transcript_id "MSTRG.113868.9"; exon_number "15";
chr21	StringTie	exon	21477291	21477471	1000	+	.	gene_id "MSTRG.113868"; transcript_id "MSTRG.113868.9"; exon_number "16";
chr21	StringTie	exon	21508851	21509055	1000	+	.	gene_id "MSTRG.113868"; transcript_id "MSTRG.113868.9"; exon_number "17";
chr21	StringTie	exon	21534537	21534692	1000	+	.	gene_id "MSTRG.113868"; transcript_id "MSTRG.113868.9"; exon_number "18";
chr21	StringTie	exon	21537846	21538793	1000	+	.	gene_id "MSTRG.113868"; transcript_id "MSTRG.113868.9"; exon_number "19";
chr21	StringTie	transcript	21223295	21226829	1000	-	.	gene_id "MSTRG.113869"; transcript_id "ENST00000425058"; gene_name "AP001136.2"; ref_gene_id "ENSG00000226771";
chr21	StringTie	exon	21223295	21223747	1000	-	.	gene_id "MSTRG.113869"; transcript_id "ENST00000425058"; exon_number "1"; gene_name "AP001136.2"; ref_gene_id "ENSG00000226771";
chr21	StringTie	exon	21226648	21226829	1000	-	.	gene_id "MSTRG.113869"; transcript_id "ENST00000425058"; exon_number "2"; gene_name "AP001136.2"; ref_gene_id "ENSG00000226771";
chr1	StringTie	transcript	162902196	162923676	1000	+	.	gene_id "MSTRG.11387"; transcript_id "MSTRG.11387.1";
chr1	StringTie	exon	162902196	162902424	1000	+	.	gene_id "MSTRG.11387"; transcript_id "MSTRG.11387.1"; exon_number "1";
chr1	StringTie	exon	162921382	162921857	1000	+	.	gene_id "MSTRG.11387"; transcript_id "MSTRG.11387.1"; exon_number "2";
chr1	StringTie	exon	162923243	162923676	1000	+	.	gene_id "MSTRG.11387"; transcript_id "MSTRG.11387.1"; exon_number "3";
chr1	StringTie	transcript	162917825	162923759	1000	+	.	gene_id "MSTRG.11387"; transcript_id "MSTRG.11387.10";
chr1	StringTie	exon	162917825	162918061	1000	+	.	gene_id "MSTRG.11387"; transcript_id "MSTRG.11387.10"; exon_number "1";
chr1	StringTie	exon	162923243	162923759	1000	+	.	gene_id "MSTRG.11387"; transcript_id "MSTRG.11387.10"; exon_number "2";
chr1	StringTie	transcript	162917856	162923678	1000	+	.	gene_id "MSTRG.11387"; transcript_id "MSTRG.11387.11";
chr1	StringTie	exon	162917856	162918061	1000	+	.	gene_id "MSTRG.11387"; transcript_id "MSTRG.11387.11"; exon_number "1";
chr1	StringTie	exon	162921382	162921857	1000	+	.	gene_id "MSTRG.11387"; transcript_id "MSTRG.11387.11"; exon_number "2";
chr1	StringTie	exon	162923243	162923678	1000	+	.	gene_id "MSTRG.11387"; transcript_id "MSTRG.11387.11"; exon_number "3";
chr1	StringTie	transcript	162902196	162923678	1000	+	.	gene_id "MSTRG.11387"; transcript_id "MSTRG.11387.2";
chr1	StringTie	exon	162902196	162902424	1000	+	.	gene_id "MSTRG.11387"; transcript_id "MSTRG.11387.2"; exon_number "1";
chr1	StringTie	exon	162923243	162923678	1000	+	.	gene_id "MSTRG.11387"; transcript_id "MSTRG.11387.2"; exon_number "2";
chr1	StringTie	transcript	162902196	162923674	1000	+	.	gene_id "MSTRG.11387"; transcript_id "MSTRG.11387.3";
chr1	StringTie	exon	162902196	162902424	1000	+	.	gene_id "MSTRG.11387"; transcript_id "MSTRG.11387.3"; exon_number "1";
chr1	StringTie	exon	162907745	162907819	1000	+	.	gene_id "MSTRG.11387"; transcript_id "MSTRG.11387.3"; exon_number "2";
chr1	StringTie	exon	162923243	162923674	1000	+	.	gene_id "MSTRG.11387"; transcript_id "MSTRG.11387.3"; exon_number "3";
chr1	StringTie	transcript	162902196	162923602	1000	+	.	gene_id "MSTRG.11387"; transcript_id "MSTRG.11387.4";
chr1	StringTie	exon	162902196	162902424	1000	+	.	gene_id "MSTRG.11387"; transcript_id "MSTRG.11387.4"; exon_number "1";
chr1	StringTie	exon	162907745	162908077	1000	+	.	gene_id "MSTRG.11387"; transcript_id "MSTRG.11387.4"; exon_number "2";
chr1	StringTie	exon	162921382	162921857	1000	+	.	gene_id "MSTRG.11387"; transcript_id "MSTRG.11387.4"; exon_number "3";
chr1	StringTie	exon	162923243	162923602	1000	+	.	gene_id "MSTRG.11387"; transcript_id "MSTRG.11387.4"; exon_number "4";
chr1	StringTie	transcript	162902196	162923602	1000	+	.	gene_id "MSTRG.11387"; transcript_id "MSTRG.11387.5";
chr1	StringTie	exon	162902196	162902424	1000	+	.	gene_id "MSTRG.11387"; transcript_id "MSTRG.11387.5"; exon_number "1";
chr1	StringTie	exon	162907745	162907819	1000	+	.	gene_id "MSTRG.11387"; transcript_id "MSTRG.11387.5"; exon_number "2";
chr1	StringTie	exon	162921382	162921857	1000	+	.	gene_id "MSTRG.11387"; transcript_id "MSTRG.11387.5"; exon_number "3";
chr1	StringTie	exon	162923243	162923602	1000	+	.	gene_id "MSTRG.11387"; transcript_id "MSTRG.11387.5"; exon_number "4";
chr1	StringTie	transcript	162902284	162923678	1000	+	.	gene_id "MSTRG.11387"; transcript_id "MSTRG.11387.6";
chr1	StringTie	exon	162902284	162902424	1000	+	.	gene_id "MSTRG.11387"; transcript_id "MSTRG.11387.6"; exon_number "1";
chr1	StringTie	exon	162921209	162921857	1000	+	.	gene_id "MSTRG.11387"; transcript_id "MSTRG.11387.6"; exon_number "2";
chr1	StringTie	exon	162923243	162923678	1000	+	.	gene_id "MSTRG.11387"; transcript_id "MSTRG.11387.6"; exon_number "3";
chr1	StringTie	transcript	162902392	162923571	1000	+	.	gene_id "MSTRG.11387"; transcript_id "MSTRG.11387.7";
chr1	StringTie	exon	162902392	162902424	1000	+	.	gene_id "MSTRG.11387"; transcript_id "MSTRG.11387.7"; exon_number "1";
chr1	StringTie	exon	162907745	162908077	1000	+	.	gene_id "MSTRG.11387"; transcript_id "MSTRG.11387.7"; exon_number "2";
chr1	StringTie	exon	162923243	162923571	1000	+	.	gene_id "MSTRG.11387"; transcript_id "MSTRG.11387.7"; exon_number "3";
chr1	StringTie	transcript	162906247	162923678	1000	+	.	gene_id "MSTRG.11387"; transcript_id "MSTRG.11387.8";
chr1	StringTie	exon	162906247	162906378	1000	+	.	gene_id "MSTRG.11387"; transcript_id "MSTRG.11387.8"; exon_number "1";
chr1	StringTie	exon	162907745	162907819	1000	+	.	gene_id "MSTRG.11387"; transcript_id "MSTRG.11387.8"; exon_number "2";
chr1	StringTie	exon	162923243	162923678	1000	+	.	gene_id "MSTRG.11387"; transcript_id "MSTRG.11387.8"; exon_number "3";
chr1	StringTie	transcript	162906253	162923570	1000	+	.	gene_id "MSTRG.11387"; transcript_id "MSTRG.11387.9";
chr1	StringTie	exon	162906253	162906378	1000	+	.	gene_id "MSTRG.11387"; transcript_id "MSTRG.11387.9"; exon_number "1";
chr1	StringTie	exon	162907745	162908077	1000	+	.	gene_id "MSTRG.11387"; transcript_id "MSTRG.11387.9"; exon_number "2";
chr1	StringTie	exon	162923243	162923570	1000	+	.	gene_id "MSTRG.11387"; transcript_id "MSTRG.11387.9"; exon_number "3";
chr21	StringTie	transcript	21555549	21558011	1000	.	.	gene_id "MSTRG.113870"; transcript_id "MSTRG.113870.1";
chr21	StringTie	exon	21555549	21558011	1000	.	.	gene_id "MSTRG.113870"; transcript_id "MSTRG.113870.1"; exon_number "1";
chr21	StringTie	transcript	21566763	21615437	1000	+	.	gene_id "MSTRG.113871"; transcript_id "ENST00000428205"; gene_name "AF241725.4"; ref_gene_id "ENSG00000234730";
chr21	StringTie	exon	21566763	21566963	1000	+	.	gene_id "MSTRG.113871"; transcript_id "ENST00000428205"; exon_number "1"; gene_name "AF241725.4"; ref_gene_id "ENSG00000234730";
chr21	StringTie	exon	21615030	21615437	1000	+	.	gene_id "MSTRG.113871"; transcript_id "ENST00000428205"; exon_number "2"; gene_name "AF241725.4"; ref_gene_id "ENSG00000234730";
chr21	StringTie	transcript	21576774	21577283	1000	.	.	gene_id "MSTRG.113872"; transcript_id "MSTRG.113872.1";
chr21	StringTie	exon	21576774	21577283	1000	.	.	gene_id "MSTRG.113872"; transcript_id "MSTRG.113872.1"; exon_number "1";
chr21	StringTie	transcript	21581023	21581420	1000	.	.	gene_id "MSTRG.113873"; transcript_id "MSTRG.113873.1";
chr21	StringTie	exon	21581023	21581420	1000	.	.	gene_id "MSTRG.113873"; transcript_id "MSTRG.113873.1"; exon_number "1";
chr21	StringTie	transcript	21606723	21608616	1000	.	.	gene_id "MSTRG.113874"; transcript_id "MSTRG.113874.1";
chr21	StringTie	exon	21606723	21608616	1000	.	.	gene_id "MSTRG.113874"; transcript_id "MSTRG.113874.1"; exon_number "1";
chr21	StringTie	transcript	21623338	21635836	1000	-	.	gene_id "MSTRG.113875"; transcript_id "MSTRG.113875.1";
chr21	StringTie	exon	21623338	21624142	1000	-	.	gene_id "MSTRG.113875"; transcript_id "MSTRG.113875.1"; exon_number "1";
chr21	StringTie	exon	21635800	21635836	1000	-	.	gene_id "MSTRG.113875"; transcript_id "MSTRG.113875.1"; exon_number "2";
chr21	StringTie	transcript	21638399	21638621	1000	.	.	gene_id "MSTRG.113876"; transcript_id "MSTRG.113876.1";
chr21	StringTie	exon	21638399	21638621	1000	.	.	gene_id "MSTRG.113876"; transcript_id "MSTRG.113876.1"; exon_number "1";
chr21	StringTie	transcript	21655038	21686329	1000	-	.	gene_id "MSTRG.113877"; transcript_id "ENST00000416182"; gene_name "AF241725.6"; ref_gene_id "ENSG00000237527";
chr21	StringTie	exon	21655038	21655107	1000	-	.	gene_id "MSTRG.113877"; transcript_id "ENST00000416182"; exon_number "1"; gene_name "AF241725.6"; ref_gene_id "ENSG00000237527";
chr21	StringTie	exon	21656939	21657019	1000	-	.	gene_id "MSTRG.113877"; transcript_id "ENST00000416182"; exon_number "2"; gene_name "AF241725.6"; ref_gene_id "ENSG00000237527";
chr21	StringTie	exon	21658041	21658198	1000	-	.	gene_id "MSTRG.113877"; transcript_id "ENST00000416182"; exon_number "3"; gene_name "AF241725.6"; ref_gene_id "ENSG00000237527";
chr21	StringTie	exon	21659020	21659109	1000	-	.	gene_id "MSTRG.113877"; transcript_id "ENST00000416182"; exon_number "4"; gene_name "AF241725.6"; ref_gene_id "ENSG00000237527";
chr21	StringTie	exon	21686249	21686329	1000	-	.	gene_id "MSTRG.113877"; transcript_id "ENST00000416182"; exon_number "5"; gene_name "AF241725.6"; ref_gene_id "ENSG00000237527";
chr21	StringTie	transcript	21649329	21686468	1000	-	.	gene_id "MSTRG.113877"; transcript_id "MSTRG.113877.1";
chr21	StringTie	exon	21649329	21655107	1000	-	.	gene_id "MSTRG.113877"; transcript_id "MSTRG.113877.1"; exon_number "1";
chr21	StringTie	exon	21656939	21657019	1000	-	.	gene_id "MSTRG.113877"; transcript_id "MSTRG.113877.1"; exon_number "2";
chr21	StringTie	exon	21658105	21658198	1000	-	.	gene_id "MSTRG.113877"; transcript_id "MSTRG.113877.1"; exon_number "3";
chr21	StringTie	exon	21659020	21659109	1000	-	.	gene_id "MSTRG.113877"; transcript_id "MSTRG.113877.1"; exon_number "4";
chr21	StringTie	exon	21665026	21665196	1000	-	.	gene_id "MSTRG.113877"; transcript_id "MSTRG.113877.1"; exon_number "5";
chr21	StringTie	exon	21686249	21686468	1000	-	.	gene_id "MSTRG.113877"; transcript_id "MSTRG.113877.1"; exon_number "6";
chr21	StringTie	transcript	21649337	21686440	1000	-	.	gene_id "MSTRG.113877"; transcript_id "MSTRG.113877.2";
chr21	StringTie	exon	21649337	21655107	1000	-	.	gene_id "MSTRG.113877"; transcript_id "MSTRG.113877.2"; exon_number "1";
chr21	StringTie	exon	21656939	21657019	1000	-	.	gene_id "MSTRG.113877"; transcript_id "MSTRG.113877.2"; exon_number "2";
chr21	StringTie	exon	21658105	21658198	1000	-	.	gene_id "MSTRG.113877"; transcript_id "MSTRG.113877.2"; exon_number "3";
chr21	StringTie	exon	21659020	21659109	1000	-	.	gene_id "MSTRG.113877"; transcript_id "MSTRG.113877.2"; exon_number "4";
chr21	StringTie	exon	21665026	21665193	1000	-	.	gene_id "MSTRG.113877"; transcript_id "MSTRG.113877.2"; exon_number "5";
chr21	StringTie	exon	21686249	21686440	1000	-	.	gene_id "MSTRG.113877"; transcript_id "MSTRG.113877.2"; exon_number "6";
chr21	StringTie	transcript	21649337	21686440	1000	-	.	gene_id "MSTRG.113877"; transcript_id "MSTRG.113877.3";
chr21	StringTie	exon	21649337	21655107	1000	-	.	gene_id "MSTRG.113877"; transcript_id "MSTRG.113877.3"; exon_number "1";
chr21	StringTie	exon	21656939	21657019	1000	-	.	gene_id "MSTRG.113877"; transcript_id "MSTRG.113877.3"; exon_number "2";
chr21	StringTie	exon	21658041	21658198	1000	-	.	gene_id "MSTRG.113877"; transcript_id "MSTRG.113877.3"; exon_number "3";
chr21	StringTie	exon	21659020	21659109	1000	-	.	gene_id "MSTRG.113877"; transcript_id "MSTRG.113877.3"; exon_number "4";
chr21	StringTie	exon	21665026	21665196	1000	-	.	gene_id "MSTRG.113877"; transcript_id "MSTRG.113877.3"; exon_number "5";
chr21	StringTie	exon	21686249	21686440	1000	-	.	gene_id "MSTRG.113877"; transcript_id "MSTRG.113877.3"; exon_number "6";
chr21	StringTie	transcript	21654743	21686386	1000	-	.	gene_id "MSTRG.113877"; transcript_id "MSTRG.113877.4";
chr21	StringTie	exon	21654743	21655107	1000	-	.	gene_id "MSTRG.113877"; transcript_id "MSTRG.113877.4"; exon_number "1";
chr21	StringTie	exon	21656939	21657019	1000	-	.	gene_id "MSTRG.113877"; transcript_id "MSTRG.113877.4"; exon_number "2";
chr21	StringTie	exon	21665026	21665196	1000	-	.	gene_id "MSTRG.113877"; transcript_id "MSTRG.113877.4"; exon_number "3";
chr21	StringTie	exon	21686249	21686386	1000	-	.	gene_id "MSTRG.113877"; transcript_id "MSTRG.113877.4"; exon_number "4";
chr21	StringTie	transcript	21654799	21686450	1000	-	.	gene_id "MSTRG.113877"; transcript_id "MSTRG.113877.5";
chr21	StringTie	exon	21654799	21655107	1000	-	.	gene_id "MSTRG.113877"; transcript_id "MSTRG.113877.5"; exon_number "1";
chr21	StringTie	exon	21656939	21657019	1000	-	.	gene_id "MSTRG.113877"; transcript_id "MSTRG.113877.5"; exon_number "2";
chr21	StringTie	exon	21658105	21658198	1000	-	.	gene_id "MSTRG.113877"; transcript_id "MSTRG.113877.5"; exon_number "3";
chr21	StringTie	exon	21659020	21659109	1000	-	.	gene_id "MSTRG.113877"; transcript_id "MSTRG.113877.5"; exon_number "4";
chr21	StringTie	exon	21686249	21686450	1000	-	.	gene_id "MSTRG.113877"; transcript_id "MSTRG.113877.5"; exon_number "5";
chr21	StringTie	transcript	21655008	21686415	1000	-	.	gene_id "MSTRG.113877"; transcript_id "MSTRG.113877.6";
chr21	StringTie	exon	21655008	21656614	1000	-	.	gene_id "MSTRG.113877"; transcript_id "MSTRG.113877.6"; exon_number "1";
chr21	StringTie	exon	21656939	21657017	1000	-	.	gene_id "MSTRG.113877"; transcript_id "MSTRG.113877.6"; exon_number "2";
chr21	StringTie	exon	21658041	21658198	1000	-	.	gene_id "MSTRG.113877"; transcript_id "MSTRG.113877.6"; exon_number "3";
chr21	StringTie	exon	21659020	21659109	1000	-	.	gene_id "MSTRG.113877"; transcript_id "MSTRG.113877.6"; exon_number "4";
chr21	StringTie	exon	21665026	21665196	1000	-	.	gene_id "MSTRG.113877"; transcript_id "MSTRG.113877.6"; exon_number "5";
chr21	StringTie	exon	21686249	21686415	1000	-	.	gene_id "MSTRG.113877"; transcript_id "MSTRG.113877.6"; exon_number "6";
chr21	StringTie	transcript	21655032	21686431	1000	-	.	gene_id "MSTRG.113877"; transcript_id "MSTRG.113877.7";
chr21	StringTie	exon	21655032	21655107	1000	-	.	gene_id "MSTRG.113877"; transcript_id "MSTRG.113877.7"; exon_number "1";
chr21	StringTie	exon	21656939	21657017	1000	-	.	gene_id "MSTRG.113877"; transcript_id "MSTRG.113877.7"; exon_number "2";
chr21	StringTie	exon	21658105	21658198	1000	-	.	gene_id "MSTRG.113877"; transcript_id "MSTRG.113877.7"; exon_number "3";
chr21	StringTie	exon	21659020	21659109	1000	-	.	gene_id "MSTRG.113877"; transcript_id "MSTRG.113877.7"; exon_number "4";
chr21	StringTie	exon	21665026	21665196	1000	-	.	gene_id "MSTRG.113877"; transcript_id "MSTRG.113877.7"; exon_number "5";
chr21	StringTie	exon	21686249	21686431	1000	-	.	gene_id "MSTRG.113877"; transcript_id "MSTRG.113877.7"; exon_number "6";
chr21	StringTie	transcript	21665026	21682386	1000	-	.	gene_id "MSTRG.113877"; transcript_id "MSTRG.113877.9";
chr21	StringTie	exon	21665026	21665196	1000	-	.	gene_id "MSTRG.113877"; transcript_id "MSTRG.113877.9"; exon_number "1";
chr21	StringTie	exon	21677824	21682386	1000	-	.	gene_id "MSTRG.113877"; transcript_id "MSTRG.113877.9"; exon_number "2";
chr21	StringTie	transcript	21688575	21721086	1000	+	.	gene_id "MSTRG.113878"; transcript_id "MSTRG.113878.1";
chr21	StringTie	exon	21688575	21688640	1000	+	.	gene_id "MSTRG.113878"; transcript_id "MSTRG.113878.1"; exon_number "1";
chr21	StringTie	exon	21693812	21693932	1000	+	.	gene_id "MSTRG.113878"; transcript_id "MSTRG.113878.1"; exon_number "2";
chr21	StringTie	exon	21694216	21694401	1000	+	.	gene_id "MSTRG.113878"; transcript_id "MSTRG.113878.1"; exon_number "3";
chr21	StringTie	exon	21719411	21721086	1000	+	.	gene_id "MSTRG.113878"; transcript_id "MSTRG.113878.1"; exon_number "4";
chr21	StringTie	transcript	21688599	21696337	1000	+	.	gene_id "MSTRG.113878"; transcript_id "MSTRG.113878.2";
chr21	StringTie	exon	21688599	21689110	1000	+	.	gene_id "MSTRG.113878"; transcript_id "MSTRG.113878.2"; exon_number "1";
chr21	StringTie	exon	21693812	21693932	1000	+	.	gene_id "MSTRG.113878"; transcript_id "MSTRG.113878.2"; exon_number "2";
chr21	StringTie	exon	21694216	21696337	1000	+	.	gene_id "MSTRG.113878"; transcript_id "MSTRG.113878.2"; exon_number "3";
chr21	StringTie	transcript	21704630	21709159	1000	.	.	gene_id "MSTRG.113879"; transcript_id "MSTRG.113879.1";
chr21	StringTie	exon	21704630	21709159	1000	.	.	gene_id "MSTRG.113879"; transcript_id "MSTRG.113879.1"; exon_number "1";
chr1	StringTie	transcript	162979551	162979793	1000	-	.	gene_id "MSTRG.11388"; transcript_id "ENST00000434394"; gene_name "RP11-331H2.3"; ref_gene_id "ENSG00000227667";
chr1	StringTie	exon	162979551	162979793	1000	-	.	gene_id "MSTRG.11388"; transcript_id "ENST00000434394"; exon_number "1"; gene_name "RP11-331H2.3"; ref_gene_id "ENSG00000227667";
chr21	StringTie	transcript	21723293	21737319	1000	-	.	gene_id "MSTRG.113880"; transcript_id "ENST00000419069"; gene_name "LINC00317"; ref_gene_id "ENSG00000238265";
chr21	StringTie	exon	21723293	21723774	1000	-	.	gene_id "MSTRG.113880"; transcript_id "ENST00000419069"; exon_number "1"; gene_name "LINC00317"; ref_gene_id "ENSG00000238265";
chr21	StringTie	exon	21727032	21727093	1000	-	.	gene_id "MSTRG.113880"; transcript_id "ENST00000419069"; exon_number "2"; gene_name "LINC00317"; ref_gene_id "ENSG00000238265";
chr21	StringTie	exon	21737252	21737319	1000	-	.	gene_id "MSTRG.113880"; transcript_id "ENST00000419069"; exon_number "3"; gene_name "LINC00317"; ref_gene_id "ENSG00000238265";
chr21	StringTie	transcript	21721511	21737400	1000	-	.	gene_id "MSTRG.113880"; transcript_id "MSTRG.113880.1";
chr21	StringTie	exon	21721511	21723774	1000	-	.	gene_id "MSTRG.113880"; transcript_id "MSTRG.113880.1"; exon_number "1";
chr21	StringTie	exon	21737252	21737400	1000	-	.	gene_id "MSTRG.113880"; transcript_id "MSTRG.113880.1"; exon_number "2";
chr21	StringTie	transcript	21738053	21738365	1000	+	.	gene_id "MSTRG.113881"; transcript_id "MSTRG.113881.1";
chr21	StringTie	exon	21738053	21738365	1000	+	.	gene_id "MSTRG.113881"; transcript_id "MSTRG.113881.1"; exon_number "1";
chr21	StringTie	transcript	21740294	21740976	1000	.	.	gene_id "MSTRG.113882"; transcript_id "MSTRG.113882.1";
chr21	StringTie	exon	21740294	21740976	1000	.	.	gene_id "MSTRG.113882"; transcript_id "MSTRG.113882.1"; exon_number "1";
chr21	StringTie	transcript	21742395	21742754	1000	.	.	gene_id "MSTRG.113883"; transcript_id "MSTRG.113883.1";
chr21	StringTie	exon	21742395	21742754	1000	.	.	gene_id "MSTRG.113883"; transcript_id "MSTRG.113883.1"; exon_number "1";
chr21	StringTie	transcript	21746973	21797415	1000	+	.	gene_id "MSTRG.113884"; transcript_id "ENST00000425979"; gene_name "LINC01425"; ref_gene_id "ENSG00000233997";
chr21	StringTie	exon	21746973	21747043	1000	+	.	gene_id "MSTRG.113884"; transcript_id "ENST00000425979"; exon_number "1"; gene_name "LINC01425"; ref_gene_id "ENSG00000233997";
chr21	StringTie	exon	21784973	21785053	1000	+	.	gene_id "MSTRG.113884"; transcript_id "ENST00000425979"; exon_number "2"; gene_name "LINC01425"; ref_gene_id "ENSG00000233997";
chr21	StringTie	exon	21786299	21786391	1000	+	.	gene_id "MSTRG.113884"; transcript_id "ENST00000425979"; exon_number "3"; gene_name "LINC01425"; ref_gene_id "ENSG00000233997";
chr21	StringTie	exon	21797179	21797415	1000	+	.	gene_id "MSTRG.113884"; transcript_id "ENST00000425979"; exon_number "4"; gene_name "LINC01425"; ref_gene_id "ENSG00000233997";
chr21	StringTie	transcript	21746985	21797415	1000	+	.	gene_id "MSTRG.113884"; transcript_id "ENST00000430060"; gene_name "LINC01425"; ref_gene_id "ENSG00000233997";
chr21	StringTie	exon	21746985	21747043	1000	+	.	gene_id "MSTRG.113884"; transcript_id "ENST00000430060"; exon_number "1"; gene_name "LINC01425"; ref_gene_id "ENSG00000233997";
chr21	StringTie	exon	21748395	21748684	1000	+	.	gene_id "MSTRG.113884"; transcript_id "ENST00000430060"; exon_number "2"; gene_name "LINC01425"; ref_gene_id "ENSG00000233997";
chr21	StringTie	exon	21784973	21785053	1000	+	.	gene_id "MSTRG.113884"; transcript_id "ENST00000430060"; exon_number "3"; gene_name "LINC01425"; ref_gene_id "ENSG00000233997";
chr21	StringTie	exon	21786299	21786391	1000	+	.	gene_id "MSTRG.113884"; transcript_id "ENST00000430060"; exon_number "4"; gene_name "LINC01425"; ref_gene_id "ENSG00000233997";
chr21	StringTie	exon	21797179	21797415	1000	+	.	gene_id "MSTRG.113884"; transcript_id "ENST00000430060"; exon_number "5"; gene_name "LINC01425"; ref_gene_id "ENSG00000233997";
chr21	StringTie	transcript	21769708	21797509	1000	+	.	gene_id "MSTRG.113884"; transcript_id "MSTRG.113884.3";
chr21	StringTie	exon	21769708	21769785	1000	+	.	gene_id "MSTRG.113884"; transcript_id "MSTRG.113884.3"; exon_number "1";
chr21	StringTie	exon	21784973	21785053	1000	+	.	gene_id "MSTRG.113884"; transcript_id "MSTRG.113884.3"; exon_number "2";
chr21	StringTie	exon	21786299	21786391	1000	+	.	gene_id "MSTRG.113884"; transcript_id "MSTRG.113884.3"; exon_number "3";
chr21	StringTie	exon	21797179	21797509	1000	+	.	gene_id "MSTRG.113884"; transcript_id "MSTRG.113884.3"; exon_number "4";
chr21	StringTie	transcript	21784974	21799720	1000	+	.	gene_id "MSTRG.113884"; transcript_id "MSTRG.113884.4";
chr21	StringTie	exon	21784974	21785053	1000	+	.	gene_id "MSTRG.113884"; transcript_id "MSTRG.113884.4"; exon_number "1";
chr21	StringTie	exon	21786299	21786391	1000	+	.	gene_id "MSTRG.113884"; transcript_id "MSTRG.113884.4"; exon_number "2";
chr21	StringTie	exon	21791139	21791685	1000	+	.	gene_id "MSTRG.113884"; transcript_id "MSTRG.113884.4"; exon_number "3";
chr21	StringTie	exon	21797179	21799720	1000	+	.	gene_id "MSTRG.113884"; transcript_id "MSTRG.113884.4"; exon_number "4";
chr21	StringTie	transcript	21784974	21797429	1000	+	.	gene_id "MSTRG.113884"; transcript_id "MSTRG.113884.5";
chr21	StringTie	exon	21784974	21785053	1000	+	.	gene_id "MSTRG.113884"; transcript_id "MSTRG.113884.5"; exon_number "1";
chr21	StringTie	exon	21786299	21786391	1000	+	.	gene_id "MSTRG.113884"; transcript_id "MSTRG.113884.5"; exon_number "2";
chr21	StringTie	exon	21789034	21789107	1000	+	.	gene_id "MSTRG.113884"; transcript_id "MSTRG.113884.5"; exon_number "3";
chr21	StringTie	exon	21797179	21797429	1000	+	.	gene_id "MSTRG.113884"; transcript_id "MSTRG.113884.5"; exon_number "4";
chr21	StringTie	transcript	21789672	21797415	1000	+	.	gene_id "MSTRG.113884"; transcript_id "MSTRG.113884.6";
chr21	StringTie	exon	21789672	21789818	1000	+	.	gene_id "MSTRG.113884"; transcript_id "MSTRG.113884.6"; exon_number "1";
chr21	StringTie	exon	21797179	21797415	1000	+	.	gene_id "MSTRG.113884"; transcript_id "MSTRG.113884.6"; exon_number "2";
chr21	StringTie	transcript	21757373	21757740	1000	.	.	gene_id "MSTRG.113885"; transcript_id "MSTRG.113885.1";
chr21	StringTie	exon	21757373	21757740	1000	.	.	gene_id "MSTRG.113885"; transcript_id "MSTRG.113885.1"; exon_number "1";
chr21	StringTie	transcript	21780908	21781888	1000	.	.	gene_id "MSTRG.113886"; transcript_id "MSTRG.113886.1";
chr21	StringTie	exon	21780908	21781888	1000	.	.	gene_id "MSTRG.113886"; transcript_id "MSTRG.113886.1"; exon_number "1";
chr21	StringTie	transcript	21802980	21807705	1000	-	.	gene_id "MSTRG.113887"; transcript_id "MSTRG.113887.1";
chr21	StringTie	exon	21802980	21803358	1000	-	.	gene_id "MSTRG.113887"; transcript_id "MSTRG.113887.1"; exon_number "1";
chr21	StringTie	exon	21807632	21807705	1000	-	.	gene_id "MSTRG.113887"; transcript_id "MSTRG.113887.1"; exon_number "2";
chr21	StringTie	transcript	21802980	21806941	1000	-	.	gene_id "MSTRG.113887"; transcript_id "MSTRG.113887.2";
chr21	StringTie	exon	21802980	21803358	1000	-	.	gene_id "MSTRG.113887"; transcript_id "MSTRG.113887.2"; exon_number "1";
chr21	StringTie	exon	21806817	21806941	1000	-	.	gene_id "MSTRG.113887"; transcript_id "MSTRG.113887.2"; exon_number "2";
chr21	StringTie	transcript	21803028	21806982	1000	-	.	gene_id "MSTRG.113887"; transcript_id "MSTRG.113887.3";
chr21	StringTie	exon	21803028	21803358	1000	-	.	gene_id "MSTRG.113887"; transcript_id "MSTRG.113887.3"; exon_number "1";
chr21	StringTie	exon	21806888	21806982	1000	-	.	gene_id "MSTRG.113887"; transcript_id "MSTRG.113887.3"; exon_number "2";
chr21	StringTie	transcript	21809120	21831417	1000	+	.	gene_id "MSTRG.113888"; transcript_id "MSTRG.113888.1";
chr21	StringTie	exon	21809120	21809168	1000	+	.	gene_id "MSTRG.113888"; transcript_id "MSTRG.113888.1"; exon_number "1";
chr21	StringTie	exon	21813542	21813700	1000	+	.	gene_id "MSTRG.113888"; transcript_id "MSTRG.113888.1"; exon_number "2";
chr21	StringTie	exon	21830585	21831417	1000	+	.	gene_id "MSTRG.113888"; transcript_id "MSTRG.113888.1"; exon_number "3";
chr21	StringTie	transcript	21813298	21839408	1000	+	.	gene_id "MSTRG.113888"; transcript_id "MSTRG.113888.2";
chr21	StringTie	exon	21813298	21813321	1000	+	.	gene_id "MSTRG.113888"; transcript_id "MSTRG.113888.2"; exon_number "1";
chr21	StringTie	exon	21813542	21813700	1000	+	.	gene_id "MSTRG.113888"; transcript_id "MSTRG.113888.2"; exon_number "2";
chr21	StringTie	exon	21830585	21839408	1000	+	.	gene_id "MSTRG.113888"; transcript_id "MSTRG.113888.2"; exon_number "3";
chr21	StringTie	transcript	21814094	21847220	1000	-	.	gene_id "MSTRG.113889"; transcript_id "MSTRG.113889.1";
chr21	StringTie	exon	21814094	21818325	1000	-	.	gene_id "MSTRG.113889"; transcript_id "MSTRG.113889.1"; exon_number "1";
chr21	StringTie	exon	21831249	21831387	1000	-	.	gene_id "MSTRG.113889"; transcript_id "MSTRG.113889.1"; exon_number "2";
chr21	StringTie	exon	21845619	21847220	1000	-	.	gene_id "MSTRG.113889"; transcript_id "MSTRG.113889.1"; exon_number "3";
chr1	StringTie	transcript	163072044	163074816	1000	+	.	gene_id "MSTRG.11389"; transcript_id "ENST00000367906"; gene_name "RGS4"; ref_gene_id "ENSG00000117152";
chr1	StringTie	exon	163072044	163072143	1000	+	.	gene_id "MSTRG.11389"; transcript_id "ENST00000367906"; exon_number "1"; gene_name "RGS4"; ref_gene_id "ENSG00000117152";
chr1	StringTie	exon	163072395	163072499	1000	+	.	gene_id "MSTRG.11389"; transcript_id "ENST00000367906"; exon_number "2"; gene_name "RGS4"; ref_gene_id "ENSG00000117152";
chr1	StringTie	exon	163072805	163072866	1000	+	.	gene_id "MSTRG.11389"; transcript_id "ENST00000367906"; exon_number "3"; gene_name "RGS4"; ref_gene_id "ENSG00000117152";
chr1	StringTie	exon	163073456	163073622	1000	+	.	gene_id "MSTRG.11389"; transcript_id "ENST00000367906"; exon_number "4"; gene_name "RGS4"; ref_gene_id "ENSG00000117152";
chr1	StringTie	exon	163074321	163074816	1000	+	.	gene_id "MSTRG.11389"; transcript_id "ENST00000367906"; exon_number "5"; gene_name "RGS4"; ref_gene_id "ENSG00000117152";
chr1	StringTie	transcript	163069361	163076591	1000	+	.	gene_id "MSTRG.11389"; transcript_id "ENST00000367908"; gene_name "RGS4"; ref_gene_id "ENSG00000117152";
chr1	StringTie	exon	163069361	163069528	1000	+	.	gene_id "MSTRG.11389"; transcript_id "ENST00000367908"; exon_number "1"; gene_name "RGS4"; ref_gene_id "ENSG00000117152";
chr1	StringTie	exon	163072395	163072499	1000	+	.	gene_id "MSTRG.11389"; transcript_id "ENST00000367908"; exon_number "2"; gene_name "RGS4"; ref_gene_id "ENSG00000117152";
chr1	StringTie	exon	163072805	163072866	1000	+	.	gene_id "MSTRG.11389"; transcript_id "ENST00000367908"; exon_number "3"; gene_name "RGS4"; ref_gene_id "ENSG00000117152";
chr1	StringTie	exon	163074321	163076591	1000	+	.	gene_id "MSTRG.11389"; transcript_id "ENST00000367908"; exon_number "4"; gene_name "RGS4"; ref_gene_id "ENSG00000117152";
chr1	StringTie	transcript	163069145	163076802	1000	+	.	gene_id "MSTRG.11389"; transcript_id "ENST00000367909"; gene_name "RGS4"; ref_gene_id "ENSG00000117152";
chr1	StringTie	exon	163069145	163069528	1000	+	.	gene_id "MSTRG.11389"; transcript_id "ENST00000367909"; exon_number "1"; gene_name "RGS4"; ref_gene_id "ENSG00000117152";
chr1	StringTie	exon	163072395	163072499	1000	+	.	gene_id "MSTRG.11389"; transcript_id "ENST00000367909"; exon_number "2"; gene_name "RGS4"; ref_gene_id "ENSG00000117152";
chr1	StringTie	exon	163072805	163072866	1000	+	.	gene_id "MSTRG.11389"; transcript_id "ENST00000367909"; exon_number "3"; gene_name "RGS4"; ref_gene_id "ENSG00000117152";
chr1	StringTie	exon	163073456	163073622	1000	+	.	gene_id "MSTRG.11389"; transcript_id "ENST00000367909"; exon_number "4"; gene_name "RGS4"; ref_gene_id "ENSG00000117152";
chr1	StringTie	exon	163074321	163076802	1000	+	.	gene_id "MSTRG.11389"; transcript_id "ENST00000367909"; exon_number "5"; gene_name "RGS4"; ref_gene_id "ENSG00000117152";
chr1	StringTie	transcript	163068775	163076802	1000	+	.	gene_id "MSTRG.11389"; transcript_id "ENST00000421743"; gene_name "RGS4"; ref_gene_id "ENSG00000117152";
chr1	StringTie	exon	163068775	163068992	1000	+	.	gene_id "MSTRG.11389"; transcript_id "ENST00000421743"; exon_number "1"; gene_name "RGS4"; ref_gene_id "ENSG00000117152";
chr1	StringTie	exon	163069252	163069528	1000	+	.	gene_id "MSTRG.11389"; transcript_id "ENST00000421743"; exon_number "2"; gene_name "RGS4"; ref_gene_id "ENSG00000117152";
chr1	StringTie	exon	163072395	163072499	1000	+	.	gene_id "MSTRG.11389"; transcript_id "ENST00000421743"; exon_number "3"; gene_name "RGS4"; ref_gene_id "ENSG00000117152";
chr1	StringTie	exon	163072805	163072866	1000	+	.	gene_id "MSTRG.11389"; transcript_id "ENST00000421743"; exon_number "4"; gene_name "RGS4"; ref_gene_id "ENSG00000117152";
chr1	StringTie	exon	163073456	163073622	1000	+	.	gene_id "MSTRG.11389"; transcript_id "ENST00000421743"; exon_number "5"; gene_name "RGS4"; ref_gene_id "ENSG00000117152";
chr1	StringTie	exon	163074321	163076802	1000	+	.	gene_id "MSTRG.11389"; transcript_id "ENST00000421743"; exon_number "6"; gene_name "RGS4"; ref_gene_id "ENSG00000117152";
chr1	StringTie	transcript	163069363	163076591	1000	+	.	gene_id "MSTRG.11389"; transcript_id "ENST00000491263"; gene_name "RGS4"; ref_gene_id "ENSG00000117152";
chr1	StringTie	exon	163069363	163069528	1000	+	.	gene_id "MSTRG.11389"; transcript_id "ENST00000491263"; exon_number "1"; gene_name "RGS4"; ref_gene_id "ENSG00000117152";
chr1	StringTie	exon	163072395	163072866	1000	+	.	gene_id "MSTRG.11389"; transcript_id "ENST00000491263"; exon_number "2"; gene_name "RGS4"; ref_gene_id "ENSG00000117152";
chr1	StringTie	exon	163073456	163076591	1000	+	.	gene_id "MSTRG.11389"; transcript_id "ENST00000491263"; exon_number "3"; gene_name "RGS4"; ref_gene_id "ENSG00000117152";
chr1	StringTie	transcript	163068935	163073494	1000	+	.	gene_id "MSTRG.11389"; transcript_id "ENST00000527393"; gene_name "RGS4"; ref_gene_id "ENSG00000117152";
chr1	StringTie	exon	163068935	163069014	1000	+	.	gene_id "MSTRG.11389"; transcript_id "ENST00000527393"; exon_number "1"; gene_name "RGS4"; ref_gene_id "ENSG00000117152";
chr1	StringTie	exon	163069252	163069528	1000	+	.	gene_id "MSTRG.11389"; transcript_id "ENST00000527393"; exon_number "2"; gene_name "RGS4"; ref_gene_id "ENSG00000117152";
chr1	StringTie	exon	163072395	163072499	1000	+	.	gene_id "MSTRG.11389"; transcript_id "ENST00000527393"; exon_number "3"; gene_name "RGS4"; ref_gene_id "ENSG00000117152";
chr1	StringTie	exon	163072805	163072866	1000	+	.	gene_id "MSTRG.11389"; transcript_id "ENST00000527393"; exon_number "4"; gene_name "RGS4"; ref_gene_id "ENSG00000117152";
chr1	StringTie	exon	163073456	163073494	1000	+	.	gene_id "MSTRG.11389"; transcript_id "ENST00000527393"; exon_number "5"; gene_name "RGS4"; ref_gene_id "ENSG00000117152";
chr1	StringTie	transcript	163069361	163074755	1000	+	.	gene_id "MSTRG.11389"; transcript_id "ENST00000527809"; gene_name "RGS4"; ref_gene_id "ENSG00000117152";
chr1	StringTie	exon	163069361	163069408	1000	+	.	gene_id "MSTRG.11389"; transcript_id "ENST00000527809"; exon_number "1"; gene_name "RGS4"; ref_gene_id "ENSG00000117152";
chr1	StringTie	exon	163072395	163072499	1000	+	.	gene_id "MSTRG.11389"; transcript_id "ENST00000527809"; exon_number "2"; gene_name "RGS4"; ref_gene_id "ENSG00000117152";
chr1	StringTie	exon	163072805	163072866	1000	+	.	gene_id "MSTRG.11389"; transcript_id "ENST00000527809"; exon_number "3"; gene_name "RGS4"; ref_gene_id "ENSG00000117152";
chr1	StringTie	exon	163073456	163073622	1000	+	.	gene_id "MSTRG.11389"; transcript_id "ENST00000527809"; exon_number "4"; gene_name "RGS4"; ref_gene_id "ENSG00000117152";
chr1	StringTie	exon	163074321	163074755	1000	+	.	gene_id "MSTRG.11389"; transcript_id "ENST00000527809"; exon_number "5"; gene_name "RGS4"; ref_gene_id "ENSG00000117152";
chr1	StringTie	transcript	163072146	163074427	1000	+	.	gene_id "MSTRG.11389"; transcript_id "ENST00000528938"; gene_name "RGS4"; ref_gene_id "ENSG00000117152";
chr1	StringTie	exon	163072146	163072255	1000	+	.	gene_id "MSTRG.11389"; transcript_id "ENST00000528938"; exon_number "1"; gene_name "RGS4"; ref_gene_id "ENSG00000117152";
chr1	StringTie	exon	163072395	163072499	1000	+	.	gene_id "MSTRG.11389"; transcript_id "ENST00000528938"; exon_number "2"; gene_name "RGS4"; ref_gene_id "ENSG00000117152";
chr1	StringTie	exon	163072805	163072866	1000	+	.	gene_id "MSTRG.11389"; transcript_id "ENST00000528938"; exon_number "3"; gene_name "RGS4"; ref_gene_id "ENSG00000117152";
chr1	StringTie	exon	163073456	163073622	1000	+	.	gene_id "MSTRG.11389"; transcript_id "ENST00000528938"; exon_number "4"; gene_name "RGS4"; ref_gene_id "ENSG00000117152";
chr1	StringTie	exon	163074321	163074427	1000	+	.	gene_id "MSTRG.11389"; transcript_id "ENST00000528938"; exon_number "5"; gene_name "RGS4"; ref_gene_id "ENSG00000117152";
chr1	StringTie	transcript	163069361	163074708	1000	+	.	gene_id "MSTRG.11389"; transcript_id "ENST00000531057"; gene_name "RGS4"; ref_gene_id "ENSG00000117152";
chr1	StringTie	exon	163069361	163069528	1000	+	.	gene_id "MSTRG.11389"; transcript_id "ENST00000531057"; exon_number "1"; gene_name "RGS4"; ref_gene_id "ENSG00000117152";
chr1	StringTie	exon	163072395	163072499	1000	+	.	gene_id "MSTRG.11389"; transcript_id "ENST00000531057"; exon_number "2"; gene_name "RGS4"; ref_gene_id "ENSG00000117152";
chr1	StringTie	exon	163072805	163072866	1000	+	.	gene_id "MSTRG.11389"; transcript_id "ENST00000531057"; exon_number "3"; gene_name "RGS4"; ref_gene_id "ENSG00000117152";
chr1	StringTie	exon	163073456	163073574	1000	+	.	gene_id "MSTRG.11389"; transcript_id "ENST00000531057"; exon_number "4"; gene_name "RGS4"; ref_gene_id "ENSG00000117152";
chr1	StringTie	exon	163074619	163074708	1000	+	.	gene_id "MSTRG.11389"; transcript_id "ENST00000531057"; exon_number "5"; gene_name "RGS4"; ref_gene_id "ENSG00000117152";
chr1	StringTie	transcript	163070537	163074343	1000	+	.	gene_id "MSTRG.11389"; transcript_id "ENST00000533019"; gene_name "RGS4"; ref_gene_id "ENSG00000117152";
chr1	StringTie	exon	163070537	163070719	1000	+	.	gene_id "MSTRG.11389"; transcript_id "ENST00000533019"; exon_number "1"; gene_name "RGS4"; ref_gene_id "ENSG00000117152";
chr1	StringTie	exon	163072395	163072499	1000	+	.	gene_id "MSTRG.11389"; transcript_id "ENST00000533019"; exon_number "2"; gene_name "RGS4"; ref_gene_id "ENSG00000117152";
chr1	StringTie	exon	163072805	163072866	1000	+	.	gene_id "MSTRG.11389"; transcript_id "ENST00000533019"; exon_number "3"; gene_name "RGS4"; ref_gene_id "ENSG00000117152";
chr1	StringTie	exon	163073456	163073622	1000	+	.	gene_id "MSTRG.11389"; transcript_id "ENST00000533019"; exon_number "4"; gene_name "RGS4"; ref_gene_id "ENSG00000117152";
chr1	StringTie	exon	163074321	163074343	1000	+	.	gene_id "MSTRG.11389"; transcript_id "ENST00000533019"; exon_number "5"; gene_name "RGS4"; ref_gene_id "ENSG00000117152";
chr1	StringTie	transcript	163049382	163077716	1000	+	.	gene_id "MSTRG.11389"; transcript_id "MSTRG.11389.1";
chr1	StringTie	exon	163049382	163050070	1000	+	.	gene_id "MSTRG.11389"; transcript_id "MSTRG.11389.1"; exon_number "1";
chr1	StringTie	exon	163054508	163054619	1000	+	.	gene_id "MSTRG.11389"; transcript_id "MSTRG.11389.1"; exon_number "2";
chr1	StringTie	exon	163069252	163069528	1000	+	.	gene_id "MSTRG.11389"; transcript_id "MSTRG.11389.1"; exon_number "3";
chr1	StringTie	exon	163072395	163072499	1000	+	.	gene_id "MSTRG.11389"; transcript_id "MSTRG.11389.1"; exon_number "4";
chr1	StringTie	exon	163072805	163072866	1000	+	.	gene_id "MSTRG.11389"; transcript_id "MSTRG.11389.1"; exon_number "5";
chr1	StringTie	exon	163073456	163073622	1000	+	.	gene_id "MSTRG.11389"; transcript_id "MSTRG.11389.1"; exon_number "6";
chr1	StringTie	exon	163074321	163077716	1000	+	.	gene_id "MSTRG.11389"; transcript_id "MSTRG.11389.1"; exon_number "7";
chr1	StringTie	transcript	163068889	163076786	1000	+	.	gene_id "MSTRG.11389"; transcript_id "MSTRG.11389.10";
chr1	StringTie	exon	163068889	163068992	1000	+	.	gene_id "MSTRG.11389"; transcript_id "MSTRG.11389.10"; exon_number "1";
chr1	StringTie	exon	163069252	163069528	1000	+	.	gene_id "MSTRG.11389"; transcript_id "MSTRG.11389.10"; exon_number "2";
chr1	StringTie	exon	163072395	163072499	1000	+	.	gene_id "MSTRG.11389"; transcript_id "MSTRG.11389.10"; exon_number "3";
chr1	StringTie	exon	163072805	163073622	1000	+	.	gene_id "MSTRG.11389"; transcript_id "MSTRG.11389.10"; exon_number "4";
chr1	StringTie	exon	163074321	163076786	1000	+	.	gene_id "MSTRG.11389"; transcript_id "MSTRG.11389.10"; exon_number "5";
chr1	StringTie	transcript	163068920	163077726	1000	+	.	gene_id "MSTRG.11389"; transcript_id "MSTRG.11389.11";
chr1	StringTie	exon	163068920	163069014	1000	+	.	gene_id "MSTRG.11389"; transcript_id "MSTRG.11389.11"; exon_number "1";
chr1	StringTie	exon	163069252	163069528	1000	+	.	gene_id "MSTRG.11389"; transcript_id "MSTRG.11389.11"; exon_number "2";
chr1	StringTie	exon	163072395	163072499	1000	+	.	gene_id "MSTRG.11389"; transcript_id "MSTRG.11389.11"; exon_number "3";
chr1	StringTie	exon	163072805	163072866	1000	+	.	gene_id "MSTRG.11389"; transcript_id "MSTRG.11389.11"; exon_number "4";
chr1	StringTie	exon	163073456	163073622	1000	+	.	gene_id "MSTRG.11389"; transcript_id "MSTRG.11389.11"; exon_number "5";
chr1	StringTie	exon	163074321	163077726	1000	+	.	gene_id "MSTRG.11389"; transcript_id "MSTRG.11389.11"; exon_number "6";
chr1	StringTie	transcript	163068935	163077713	1000	+	.	gene_id "MSTRG.11389"; transcript_id "MSTRG.11389.12";
chr1	StringTie	exon	163068935	163069014	1000	+	.	gene_id "MSTRG.11389"; transcript_id "MSTRG.11389.12"; exon_number "1";
chr1	StringTie	exon	163069252	163069528	1000	+	.	gene_id "MSTRG.11389"; transcript_id "MSTRG.11389.12"; exon_number "2";
chr1	StringTie	exon	163072395	163072499	1000	+	.	gene_id "MSTRG.11389"; transcript_id "MSTRG.11389.12"; exon_number "3";
chr1	StringTie	exon	163072805	163072866	1000	+	.	gene_id "MSTRG.11389"; transcript_id "MSTRG.11389.12"; exon_number "4";
chr1	StringTie	exon	163073456	163073622	1000	+	.	gene_id "MSTRG.11389"; transcript_id "MSTRG.11389.12"; exon_number "5";
chr1	StringTie	exon	163074344	163077713	1000	+	.	gene_id "MSTRG.11389"; transcript_id "MSTRG.11389.12"; exon_number "6";
chr1	StringTie	transcript	163068960	163076929	1000	+	.	gene_id "MSTRG.11389"; transcript_id "MSTRG.11389.14";
chr1	StringTie	exon	163068960	163068992	1000	+	.	gene_id "MSTRG.11389"; transcript_id "MSTRG.11389.14"; exon_number "1";
chr1	StringTie	exon	163069228	163069528	1000	+	.	gene_id "MSTRG.11389"; transcript_id "MSTRG.11389.14"; exon_number "2";
chr1	StringTie	exon	163072395	163072499	1000	+	.	gene_id "MSTRG.11389"; transcript_id "MSTRG.11389.14"; exon_number "3";
chr1	StringTie	exon	163072805	163072866	1000	+	.	gene_id "MSTRG.11389"; transcript_id "MSTRG.11389.14"; exon_number "4";
chr1	StringTie	exon	163073456	163073622	1000	+	.	gene_id "MSTRG.11389"; transcript_id "MSTRG.11389.14"; exon_number "5";
chr1	StringTie	exon	163074321	163076929	1000	+	.	gene_id "MSTRG.11389"; transcript_id "MSTRG.11389.14"; exon_number "6";
chr1	StringTie	transcript	163069128	163076821	1000	+	.	gene_id "MSTRG.11389"; transcript_id "MSTRG.11389.15";
chr1	StringTie	exon	163069128	163069152	1000	+	.	gene_id "MSTRG.11389"; transcript_id "MSTRG.11389.15"; exon_number "1";
chr1	StringTie	exon	163069228	163069528	1000	+	.	gene_id "MSTRG.11389"; transcript_id "MSTRG.11389.15"; exon_number "2";
chr1	StringTie	exon	163072395	163072499	1000	+	.	gene_id "MSTRG.11389"; transcript_id "MSTRG.11389.15"; exon_number "3";
chr1	StringTie	exon	163072805	163072866	1000	+	.	gene_id "MSTRG.11389"; transcript_id "MSTRG.11389.15"; exon_number "4";
chr1	StringTie	exon	163073456	163073622	1000	+	.	gene_id "MSTRG.11389"; transcript_id "MSTRG.11389.15"; exon_number "5";
chr1	StringTie	exon	163074321	163076821	1000	+	.	gene_id "MSTRG.11389"; transcript_id "MSTRG.11389.15"; exon_number "6";
chr1	StringTie	transcript	163069302	163076861	1000	+	.	gene_id "MSTRG.11389"; transcript_id "MSTRG.11389.17";
chr1	StringTie	exon	163069302	163069528	1000	+	.	gene_id "MSTRG.11389"; transcript_id "MSTRG.11389.17"; exon_number "1";
chr1	StringTie	exon	163072395	163072499	1000	+	.	gene_id "MSTRG.11389"; transcript_id "MSTRG.11389.17"; exon_number "2";
chr1	StringTie	exon	163072805	163072866	1000	+	.	gene_id "MSTRG.11389"; transcript_id "MSTRG.11389.17"; exon_number "3";
chr1	StringTie	exon	163073456	163073622	1000	+	.	gene_id "MSTRG.11389"; transcript_id "MSTRG.11389.17"; exon_number "4";
chr1	StringTie	exon	163074225	163076861	1000	+	.	gene_id "MSTRG.11389"; transcript_id "MSTRG.11389.17"; exon_number "5";
chr1	StringTie	transcript	163069353	163077724	1000	+	.	gene_id "MSTRG.11389"; transcript_id "MSTRG.11389.18";
chr1	StringTie	exon	163069353	163069528	1000	+	.	gene_id "MSTRG.11389"; transcript_id "MSTRG.11389.18"; exon_number "1";
chr1	StringTie	exon	163072403	163072499	1000	+	.	gene_id "MSTRG.11389"; transcript_id "MSTRG.11389.18"; exon_number "2";
chr1	StringTie	exon	163072805	163072866	1000	+	.	gene_id "MSTRG.11389"; transcript_id "MSTRG.11389.18"; exon_number "3";
chr1	StringTie	exon	163073456	163073622	1000	+	.	gene_id "MSTRG.11389"; transcript_id "MSTRG.11389.18"; exon_number "4";
chr1	StringTie	exon	163074321	163077724	1000	+	.	gene_id "MSTRG.11389"; transcript_id "MSTRG.11389.18"; exon_number "5";
chr1	StringTie	transcript	163069358	163077716	1000	+	.	gene_id "MSTRG.11389"; transcript_id "MSTRG.11389.19";
chr1	StringTie	exon	163069358	163069528	1000	+	.	gene_id "MSTRG.11389"; transcript_id "MSTRG.11389.19"; exon_number "1";
chr1	StringTie	exon	163072395	163072499	1000	+	.	gene_id "MSTRG.11389"; transcript_id "MSTRG.11389.19"; exon_number "2";
chr1	StringTie	exon	163072805	163072866	1000	+	.	gene_id "MSTRG.11389"; transcript_id "MSTRG.11389.19"; exon_number "3";
chr1	StringTie	exon	163073456	163073622	1000	+	.	gene_id "MSTRG.11389"; transcript_id "MSTRG.11389.19"; exon_number "4";
chr1	StringTie	exon	163074321	163075019	1000	+	.	gene_id "MSTRG.11389"; transcript_id "MSTRG.11389.19"; exon_number "5";
chr1	StringTie	exon	163075079	163077716	1000	+	.	gene_id "MSTRG.11389"; transcript_id "MSTRG.11389.19"; exon_number "6";
chr1	StringTie	transcript	163053701	163055485	1000	+	.	gene_id "MSTRG.11389"; transcript_id "MSTRG.11389.2";
chr1	StringTie	exon	163053701	163053832	1000	+	.	gene_id "MSTRG.11389"; transcript_id "MSTRG.11389.2"; exon_number "1";
chr1	StringTie	exon	163054508	163055485	1000	+	.	gene_id "MSTRG.11389"; transcript_id "MSTRG.11389.2"; exon_number "2";
chr1	StringTie	transcript	163069361	163077186	1000	+	.	gene_id "MSTRG.11389"; transcript_id "MSTRG.11389.20";
chr1	StringTie	exon	163069361	163069528	1000	+	.	gene_id "MSTRG.11389"; transcript_id "MSTRG.11389.20"; exon_number "1";
chr1	StringTie	exon	163072395	163072499	1000	+	.	gene_id "MSTRG.11389"; transcript_id "MSTRG.11389.20"; exon_number "2";
chr1	StringTie	exon	163072805	163072866	1000	+	.	gene_id "MSTRG.11389"; transcript_id "MSTRG.11389.20"; exon_number "3";
chr1	StringTie	exon	163073456	163073622	1000	+	.	gene_id "MSTRG.11389"; transcript_id "MSTRG.11389.20"; exon_number "4";
chr1	StringTie	exon	163074321	163075017	1000	+	.	gene_id "MSTRG.11389"; transcript_id "MSTRG.11389.20"; exon_number "5";
chr1	StringTie	exon	163075107	163077186	1000	+	.	gene_id "MSTRG.11389"; transcript_id "MSTRG.11389.20"; exon_number "6";
chr1	StringTie	transcript	163072039	163076786	1000	+	.	gene_id "MSTRG.11389"; transcript_id "MSTRG.11389.26";
chr1	StringTie	exon	163072039	163072143	1000	+	.	gene_id "MSTRG.11389"; transcript_id "MSTRG.11389.26"; exon_number "1";
chr1	StringTie	exon	163072395	163072866	1000	+	.	gene_id "MSTRG.11389"; transcript_id "MSTRG.11389.26"; exon_number "2";
chr1	StringTie	exon	163073456	163073622	1000	+	.	gene_id "MSTRG.11389"; transcript_id "MSTRG.11389.26"; exon_number "3";
chr1	StringTie	exon	163074321	163076786	1000	+	.	gene_id "MSTRG.11389"; transcript_id "MSTRG.11389.26"; exon_number "4";
chr1	StringTie	transcript	163063357	163077221	1000	+	.	gene_id "MSTRG.11389"; transcript_id "MSTRG.11389.3";
chr1	StringTie	exon	163063357	163063468	1000	+	.	gene_id "MSTRG.11389"; transcript_id "MSTRG.11389.3"; exon_number "1";
chr1	StringTie	exon	163069252	163069528	1000	+	.	gene_id "MSTRG.11389"; transcript_id "MSTRG.11389.3"; exon_number "2";
chr1	StringTie	exon	163072395	163072499	1000	+	.	gene_id "MSTRG.11389"; transcript_id "MSTRG.11389.3"; exon_number "3";
chr1	StringTie	exon	163072805	163072866	1000	+	.	gene_id "MSTRG.11389"; transcript_id "MSTRG.11389.3"; exon_number "4";
chr1	StringTie	exon	163073456	163073622	1000	+	.	gene_id "MSTRG.11389"; transcript_id "MSTRG.11389.3"; exon_number "5";
chr1	StringTie	exon	163074321	163077221	1000	+	.	gene_id "MSTRG.11389"; transcript_id "MSTRG.11389.3"; exon_number "6";
chr1	StringTie	transcript	163066804	163076790	1000	+	.	gene_id "MSTRG.11389"; transcript_id "MSTRG.11389.4";
chr1	StringTie	exon	163066804	163066916	1000	+	.	gene_id "MSTRG.11389"; transcript_id "MSTRG.11389.4"; exon_number "1";
chr1	StringTie	exon	163069252	163069528	1000	+	.	gene_id "MSTRG.11389"; transcript_id "MSTRG.11389.4"; exon_number "2";
chr1	StringTie	exon	163072395	163072499	1000	+	.	gene_id "MSTRG.11389"; transcript_id "MSTRG.11389.4"; exon_number "3";
chr1	StringTie	exon	163072805	163072866	1000	+	.	gene_id "MSTRG.11389"; transcript_id "MSTRG.11389.4"; exon_number "4";
chr1	StringTie	exon	163073456	163073622	1000	+	.	gene_id "MSTRG.11389"; transcript_id "MSTRG.11389.4"; exon_number "5";
chr1	StringTie	exon	163074321	163076790	1000	+	.	gene_id "MSTRG.11389"; transcript_id "MSTRG.11389.4"; exon_number "6";
chr1	StringTie	transcript	163068617	163077730	1000	+	.	gene_id "MSTRG.11389"; transcript_id "MSTRG.11389.5";
chr1	StringTie	exon	163068617	163069152	1000	+	.	gene_id "MSTRG.11389"; transcript_id "MSTRG.11389.5"; exon_number "1";
chr1	StringTie	exon	163069252	163069528	1000	+	.	gene_id "MSTRG.11389"; transcript_id "MSTRG.11389.5"; exon_number "2";
chr1	StringTie	exon	163072395	163072499	1000	+	.	gene_id "MSTRG.11389"; transcript_id "MSTRG.11389.5"; exon_number "3";
chr1	StringTie	exon	163072805	163072866	1000	+	.	gene_id "MSTRG.11389"; transcript_id "MSTRG.11389.5"; exon_number "4";
chr1	StringTie	exon	163073456	163073622	1000	+	.	gene_id "MSTRG.11389"; transcript_id "MSTRG.11389.5"; exon_number "5";
chr1	StringTie	exon	163074321	163077730	1000	+	.	gene_id "MSTRG.11389"; transcript_id "MSTRG.11389.5"; exon_number "6";
chr1	StringTie	transcript	163068643	163077714	1000	+	.	gene_id "MSTRG.11389"; transcript_id "MSTRG.11389.6";
chr1	StringTie	exon	163068643	163068992	1000	+	.	gene_id "MSTRG.11389"; transcript_id "MSTRG.11389.6"; exon_number "1";
chr1	StringTie	exon	163069252	163069528	1000	+	.	gene_id "MSTRG.11389"; transcript_id "MSTRG.11389.6"; exon_number "2";
chr1	StringTie	exon	163072395	163072499	1000	+	.	gene_id "MSTRG.11389"; transcript_id "MSTRG.11389.6"; exon_number "3";
chr1	StringTie	exon	163072805	163072866	1000	+	.	gene_id "MSTRG.11389"; transcript_id "MSTRG.11389.6"; exon_number "4";
chr1	StringTie	exon	163073456	163077714	1000	+	.	gene_id "MSTRG.11389"; transcript_id "MSTRG.11389.6"; exon_number "5";
chr1	StringTie	transcript	163068668	163077725	1000	+	.	gene_id "MSTRG.11389"; transcript_id "MSTRG.11389.7";
chr1	StringTie	exon	163068668	163068992	1000	+	.	gene_id "MSTRG.11389"; transcript_id "MSTRG.11389.7"; exon_number "1";
chr1	StringTie	exon	163069252	163072499	1000	+	.	gene_id "MSTRG.11389"; transcript_id "MSTRG.11389.7"; exon_number "2";
chr1	StringTie	exon	163072805	163072866	1000	+	.	gene_id "MSTRG.11389"; transcript_id "MSTRG.11389.7"; exon_number "3";
chr1	StringTie	exon	163073456	163073622	1000	+	.	gene_id "MSTRG.11389"; transcript_id "MSTRG.11389.7"; exon_number "4";
chr1	StringTie	exon	163074321	163077725	1000	+	.	gene_id "MSTRG.11389"; transcript_id "MSTRG.11389.7"; exon_number "5";
chr1	StringTie	transcript	163068862	163076858	1000	+	.	gene_id "MSTRG.11389"; transcript_id "MSTRG.11389.9";
chr1	StringTie	exon	163068862	163068992	1000	+	.	gene_id "MSTRG.11389"; transcript_id "MSTRG.11389.9"; exon_number "1";
chr1	StringTie	exon	163069252	163069528	1000	+	.	gene_id "MSTRG.11389"; transcript_id "MSTRG.11389.9"; exon_number "2";
chr1	StringTie	exon	163072395	163072866	1000	+	.	gene_id "MSTRG.11389"; transcript_id "MSTRG.11389.9"; exon_number "3";
chr1	StringTie	exon	163073456	163073622	1000	+	.	gene_id "MSTRG.11389"; transcript_id "MSTRG.11389.9"; exon_number "4";
chr1	StringTie	exon	163074321	163076858	1000	+	.	gene_id "MSTRG.11389"; transcript_id "MSTRG.11389.9"; exon_number "5";
chr21	StringTie	transcript	21858673	21868935	1000	.	.	gene_id "MSTRG.113890"; transcript_id "MSTRG.113890.1";
chr21	StringTie	exon	21858673	21868935	1000	.	.	gene_id "MSTRG.113890"; transcript_id "MSTRG.113890.1"; exon_number "1";
chr21	StringTie	transcript	21869356	21869566	1000	.	.	gene_id "MSTRG.113891"; transcript_id "MSTRG.113891.1";
chr21	StringTie	exon	21869356	21869566	1000	.	.	gene_id "MSTRG.113891"; transcript_id "MSTRG.113891.1"; exon_number "1";
chr21	StringTie	transcript	21869828	21871269	1000	.	.	gene_id "MSTRG.113892"; transcript_id "MSTRG.113892.1";
chr21	StringTie	exon	21869828	21871269	1000	.	.	gene_id "MSTRG.113892"; transcript_id "MSTRG.113892.1"; exon_number "1";
chr21	StringTie	transcript	21871649	21872020	1000	.	.	gene_id "MSTRG.113893"; transcript_id "MSTRG.113893.1";
chr21	StringTie	exon	21871649	21872020	1000	.	.	gene_id "MSTRG.113893"; transcript_id "MSTRG.113893.1"; exon_number "1";
chr21	StringTie	transcript	21873594	21873915	1000	.	.	gene_id "MSTRG.113894"; transcript_id "MSTRG.113894.1";
chr21	StringTie	exon	21873594	21873915	1000	.	.	gene_id "MSTRG.113894"; transcript_id "MSTRG.113894.1"; exon_number "1";
chr21	StringTie	transcript	21876314	21876520	1000	.	.	gene_id "MSTRG.113895"; transcript_id "MSTRG.113895.1";
chr21	StringTie	exon	21876314	21876520	1000	.	.	gene_id "MSTRG.113895"; transcript_id "MSTRG.113895.1"; exon_number "1";
chr21	StringTie	transcript	21879688	21882313	1000	+	.	gene_id "MSTRG.113896"; transcript_id "MSTRG.113896.1";
chr21	StringTie	exon	21879688	21882313	1000	+	.	gene_id "MSTRG.113896"; transcript_id "MSTRG.113896.1"; exon_number "1";
chr21	StringTie	transcript	21884830	21885052	1000	.	.	gene_id "MSTRG.113897"; transcript_id "MSTRG.113897.1";
chr21	StringTie	exon	21884830	21885052	1000	.	.	gene_id "MSTRG.113897"; transcript_id "MSTRG.113897.1"; exon_number "1";
chr21	StringTie	transcript	21888112	21905896	1000	+	.	gene_id "MSTRG.113898"; transcript_id "MSTRG.113898.1";
chr21	StringTie	exon	21888112	21888224	1000	+	.	gene_id "MSTRG.113898"; transcript_id "MSTRG.113898.1"; exon_number "1";
chr21	StringTie	exon	21895817	21905896	1000	+	.	gene_id "MSTRG.113898"; transcript_id "MSTRG.113898.1"; exon_number "2";
chr21	StringTie	transcript	21907639	21918871	1000	-	.	gene_id "MSTRG.113899"; transcript_id "MSTRG.113899.1";
chr21	StringTie	exon	21907639	21912188	1000	-	.	gene_id "MSTRG.113899"; transcript_id "MSTRG.113899.1"; exon_number "1";
chr21	StringTie	exon	21918747	21918871	1000	-	.	gene_id "MSTRG.113899"; transcript_id "MSTRG.113899.1"; exon_number "2";
chr21	StringTie	transcript	21908504	21918871	1000	-	.	gene_id "MSTRG.113899"; transcript_id "MSTRG.113899.2";
chr21	StringTie	exon	21908504	21911146	1000	-	.	gene_id "MSTRG.113899"; transcript_id "MSTRG.113899.2"; exon_number "1";
chr21	StringTie	exon	21918747	21918871	1000	-	.	gene_id "MSTRG.113899"; transcript_id "MSTRG.113899.2"; exon_number "2";
chr1	StringTie	transcript	11919591	11926423	1000	-	.	gene_id "MSTRG.1139"; transcript_id "ENST00000376572"; gene_name "KIAA2013"; ref_gene_id "ENSG00000116685";
chr1	StringTie	exon	11919591	11920332	1000	-	.	gene_id "MSTRG.1139"; transcript_id "ENST00000376572"; exon_number "1"; gene_name "KIAA2013"; ref_gene_id "ENSG00000116685";
chr1	StringTie	exon	11922636	11923489	1000	-	.	gene_id "MSTRG.1139"; transcript_id "ENST00000376572"; exon_number "2"; gene_name "KIAA2013"; ref_gene_id "ENSG00000116685";
chr1	StringTie	exon	11925205	11926423	1000	-	.	gene_id "MSTRG.1139"; transcript_id "ENST00000376572"; exon_number "3"; gene_name "KIAA2013"; ref_gene_id "ENSG00000116685";
chr1	StringTie	transcript	11922175	11926428	1000	-	.	gene_id "MSTRG.1139"; transcript_id "ENST00000376576"; gene_name "KIAA2013"; ref_gene_id "ENSG00000116685";
chr1	StringTie	exon	11922175	11923489	1000	-	.	gene_id "MSTRG.1139"; transcript_id "ENST00000376576"; exon_number "1"; gene_name "KIAA2013"; ref_gene_id "ENSG00000116685";
chr1	StringTie	exon	11925205	11926428	1000	-	.	gene_id "MSTRG.1139"; transcript_id "ENST00000376576"; exon_number "2"; gene_name "KIAA2013"; ref_gene_id "ENSG00000116685";
chr1	StringTie	transcript	11920183	11926403	1000	-	.	gene_id "MSTRG.1139"; transcript_id "ENST00000616327"; gene_name "KIAA2013"; ref_gene_id "ENSG00000116685";
chr1	StringTie	exon	11920183	11920332	1000	-	.	gene_id "MSTRG.1139"; transcript_id "ENST00000616327"; exon_number "1"; gene_name "KIAA2013"; ref_gene_id "ENSG00000116685";
chr1	StringTie	exon	11922636	11923489	1000	-	.	gene_id "MSTRG.1139"; transcript_id "ENST00000616327"; exon_number "2"; gene_name "KIAA2013"; ref_gene_id "ENSG00000116685";
chr1	StringTie	exon	11925205	11926269	1000	-	.	gene_id "MSTRG.1139"; transcript_id "ENST00000616327"; exon_number "3"; gene_name "KIAA2013"; ref_gene_id "ENSG00000116685";
chr1	StringTie	exon	11926303	11926403	1000	-	.	gene_id "MSTRG.1139"; transcript_id "ENST00000616327"; exon_number "4"; gene_name "KIAA2013"; ref_gene_id "ENSG00000116685";
chr1	StringTie	transcript	11916317	11928047	1000	-	.	gene_id "MSTRG.1139"; transcript_id "MSTRG.1139.1";
chr1	StringTie	exon	11916317	11917060	1000	-	.	gene_id "MSTRG.1139"; transcript_id "MSTRG.1139.1"; exon_number "1";
chr1	StringTie	exon	11922636	11923115	1000	-	.	gene_id "MSTRG.1139"; transcript_id "MSTRG.1139.1"; exon_number "2";
chr1	StringTie	exon	11923191	11923489	1000	-	.	gene_id "MSTRG.1139"; transcript_id "MSTRG.1139.1"; exon_number "3";
chr1	StringTie	exon	11925205	11928047	1000	-	.	gene_id "MSTRG.1139"; transcript_id "MSTRG.1139.1"; exon_number "4";
chr1	StringTie	transcript	11919404	11926428	1000	-	.	gene_id "MSTRG.1139"; transcript_id "MSTRG.1139.10";
chr1	StringTie	exon	11919404	11920328	1000	-	.	gene_id "MSTRG.1139"; transcript_id "MSTRG.1139.10"; exon_number "1";
chr1	StringTie	exon	11922636	11923489	1000	-	.	gene_id "MSTRG.1139"; transcript_id "MSTRG.1139.10"; exon_number "2";
chr1	StringTie	exon	11925205	11926428	1000	-	.	gene_id "MSTRG.1139"; transcript_id "MSTRG.1139.10"; exon_number "3";
chr1	StringTie	transcript	11919420	11928008	1000	-	.	gene_id "MSTRG.1139"; transcript_id "MSTRG.1139.11";
chr1	StringTie	exon	11919420	11920332	1000	-	.	gene_id "MSTRG.1139"; transcript_id "MSTRG.1139.11"; exon_number "1";
chr1	StringTie	exon	11922636	11923109	1000	-	.	gene_id "MSTRG.1139"; transcript_id "MSTRG.1139.11"; exon_number "2";
chr1	StringTie	exon	11923191	11923489	1000	-	.	gene_id "MSTRG.1139"; transcript_id "MSTRG.1139.11"; exon_number "3";
chr1	StringTie	exon	11924778	11924924	1000	-	.	gene_id "MSTRG.1139"; transcript_id "MSTRG.1139.11"; exon_number "4";
chr1	StringTie	exon	11925205	11928008	1000	-	.	gene_id "MSTRG.1139"; transcript_id "MSTRG.1139.11"; exon_number "5";
chr1	StringTie	transcript	11919427	11926549	1000	-	.	gene_id "MSTRG.1139"; transcript_id "MSTRG.1139.12";
chr1	StringTie	exon	11919427	11920332	1000	-	.	gene_id "MSTRG.1139"; transcript_id "MSTRG.1139.12"; exon_number "1";
chr1	StringTie	exon	11922636	11923109	1000	-	.	gene_id "MSTRG.1139"; transcript_id "MSTRG.1139.12"; exon_number "2";
chr1	StringTie	exon	11923299	11923489	1000	-	.	gene_id "MSTRG.1139"; transcript_id "MSTRG.1139.12"; exon_number "3";
chr1	StringTie	exon	11925205	11926549	1000	-	.	gene_id "MSTRG.1139"; transcript_id "MSTRG.1139.12"; exon_number "4";
chr1	StringTie	transcript	11919448	11927286	1000	-	.	gene_id "MSTRG.1139"; transcript_id "MSTRG.1139.13";
chr1	StringTie	exon	11919448	11920332	1000	-	.	gene_id "MSTRG.1139"; transcript_id "MSTRG.1139.13"; exon_number "1";
chr1	StringTie	exon	11922636	11922689	1000	-	.	gene_id "MSTRG.1139"; transcript_id "MSTRG.1139.13"; exon_number "2";
chr1	StringTie	exon	11923191	11923489	1000	-	.	gene_id "MSTRG.1139"; transcript_id "MSTRG.1139.13"; exon_number "3";
chr1	StringTie	exon	11924778	11924924	1000	-	.	gene_id "MSTRG.1139"; transcript_id "MSTRG.1139.13"; exon_number "4";
chr1	StringTie	exon	11925205	11927286	1000	-	.	gene_id "MSTRG.1139"; transcript_id "MSTRG.1139.13"; exon_number "5";
chr1	StringTie	transcript	11919451	11928051	1000	-	.	gene_id "MSTRG.1139"; transcript_id "MSTRG.1139.14";
chr1	StringTie	exon	11919451	11920332	1000	-	.	gene_id "MSTRG.1139"; transcript_id "MSTRG.1139.14"; exon_number "1";
chr1	StringTie	exon	11922636	11923109	1000	-	.	gene_id "MSTRG.1139"; transcript_id "MSTRG.1139.14"; exon_number "2";
chr1	StringTie	exon	11923191	11923489	1000	-	.	gene_id "MSTRG.1139"; transcript_id "MSTRG.1139.14"; exon_number "3";
chr1	StringTie	exon	11925205	11928051	1000	-	.	gene_id "MSTRG.1139"; transcript_id "MSTRG.1139.14"; exon_number "4";
chr1	StringTie	transcript	11919451	11926405	1000	-	.	gene_id "MSTRG.1139"; transcript_id "MSTRG.1139.15";
chr1	StringTie	exon	11919451	11923115	1000	-	.	gene_id "MSTRG.1139"; transcript_id "MSTRG.1139.15"; exon_number "1";
chr1	StringTie	exon	11923191	11923399	1000	-	.	gene_id "MSTRG.1139"; transcript_id "MSTRG.1139.15"; exon_number "2";
chr1	StringTie	exon	11925205	11926405	1000	-	.	gene_id "MSTRG.1139"; transcript_id "MSTRG.1139.15"; exon_number "3";
chr1	StringTie	transcript	11919494	11928083	1000	-	.	gene_id "MSTRG.1139"; transcript_id "MSTRG.1139.16";
chr1	StringTie	exon	11919494	11920332	1000	-	.	gene_id "MSTRG.1139"; transcript_id "MSTRG.1139.16"; exon_number "1";
chr1	StringTie	exon	11920461	11920534	1000	-	.	gene_id "MSTRG.1139"; transcript_id "MSTRG.1139.16"; exon_number "2";
chr1	StringTie	exon	11922636	11923115	1000	-	.	gene_id "MSTRG.1139"; transcript_id "MSTRG.1139.16"; exon_number "3";
chr1	StringTie	exon	11923191	11923489	1000	-	.	gene_id "MSTRG.1139"; transcript_id "MSTRG.1139.16"; exon_number "4";
chr1	StringTie	exon	11925205	11928083	1000	-	.	gene_id "MSTRG.1139"; transcript_id "MSTRG.1139.16"; exon_number "5";
chr1	StringTie	transcript	11919516	11926497	1000	-	.	gene_id "MSTRG.1139"; transcript_id "MSTRG.1139.17";
chr1	StringTie	exon	11919516	11919820	1000	-	.	gene_id "MSTRG.1139"; transcript_id "MSTRG.1139.17"; exon_number "1";
chr1	StringTie	exon	11920254	11920332	1000	-	.	gene_id "MSTRG.1139"; transcript_id "MSTRG.1139.17"; exon_number "2";
chr1	StringTie	exon	11922636	11923115	1000	-	.	gene_id "MSTRG.1139"; transcript_id "MSTRG.1139.17"; exon_number "3";
chr1	StringTie	exon	11923191	11923489	1000	-	.	gene_id "MSTRG.1139"; transcript_id "MSTRG.1139.17"; exon_number "4";
chr1	StringTie	exon	11925205	11925343	1000	-	.	gene_id "MSTRG.1139"; transcript_id "MSTRG.1139.17"; exon_number "5";
chr1	StringTie	exon	11925493	11926497	1000	-	.	gene_id "MSTRG.1139"; transcript_id "MSTRG.1139.17"; exon_number "6";
chr1	StringTie	transcript	11919533	11926519	1000	-	.	gene_id "MSTRG.1139"; transcript_id "MSTRG.1139.18";
chr1	StringTie	exon	11919533	11920332	1000	-	.	gene_id "MSTRG.1139"; transcript_id "MSTRG.1139.18"; exon_number "1";
chr1	StringTie	exon	11922636	11922689	1000	-	.	gene_id "MSTRG.1139"; transcript_id "MSTRG.1139.18"; exon_number "2";
chr1	StringTie	exon	11923191	11923489	1000	-	.	gene_id "MSTRG.1139"; transcript_id "MSTRG.1139.18"; exon_number "3";
chr1	StringTie	exon	11925205	11925343	1000	-	.	gene_id "MSTRG.1139"; transcript_id "MSTRG.1139.18"; exon_number "4";
chr1	StringTie	exon	11925757	11926519	1000	-	.	gene_id "MSTRG.1139"; transcript_id "MSTRG.1139.18"; exon_number "5";
chr1	StringTie	transcript	11919536	11926279	1000	-	.	gene_id "MSTRG.1139"; transcript_id "MSTRG.1139.19";
chr1	StringTie	exon	11919536	11920534	1000	-	.	gene_id "MSTRG.1139"; transcript_id "MSTRG.1139.19"; exon_number "1";
chr1	StringTie	exon	11922636	11923109	1000	-	.	gene_id "MSTRG.1139"; transcript_id "MSTRG.1139.19"; exon_number "2";
chr1	StringTie	exon	11923191	11923489	1000	-	.	gene_id "MSTRG.1139"; transcript_id "MSTRG.1139.19"; exon_number "3";
chr1	StringTie	exon	11925205	11926279	1000	-	.	gene_id "MSTRG.1139"; transcript_id "MSTRG.1139.19"; exon_number "4";
chr1	StringTie	transcript	11919097	11926497	1000	-	.	gene_id "MSTRG.1139"; transcript_id "MSTRG.1139.2";
chr1	StringTie	exon	11919097	11920332	1000	-	.	gene_id "MSTRG.1139"; transcript_id "MSTRG.1139.2"; exon_number "1";
chr1	StringTie	exon	11922636	11923177	1000	-	.	gene_id "MSTRG.1139"; transcript_id "MSTRG.1139.2"; exon_number "2";
chr1	StringTie	exon	11923231	11923489	1000	-	.	gene_id "MSTRG.1139"; transcript_id "MSTRG.1139.2"; exon_number "3";
chr1	StringTie	exon	11925205	11926497	1000	-	.	gene_id "MSTRG.1139"; transcript_id "MSTRG.1139.2"; exon_number "4";
chr1	StringTie	transcript	11919539	11926428	1000	-	.	gene_id "MSTRG.1139"; transcript_id "MSTRG.1139.20";
chr1	StringTie	exon	11919539	11921005	1000	-	.	gene_id "MSTRG.1139"; transcript_id "MSTRG.1139.20"; exon_number "1";
chr1	StringTie	exon	11922636	11923489	1000	-	.	gene_id "MSTRG.1139"; transcript_id "MSTRG.1139.20"; exon_number "2";
chr1	StringTie	exon	11925205	11926428	1000	-	.	gene_id "MSTRG.1139"; transcript_id "MSTRG.1139.20"; exon_number "3";
chr1	StringTie	transcript	11919541	11926404	1000	-	.	gene_id "MSTRG.1139"; transcript_id "MSTRG.1139.21";
chr1	StringTie	exon	11919541	11923109	1000	-	.	gene_id "MSTRG.1139"; transcript_id "MSTRG.1139.21"; exon_number "1";
chr1	StringTie	exon	11923191	11923489	1000	-	.	gene_id "MSTRG.1139"; transcript_id "MSTRG.1139.21"; exon_number "2";
chr1	StringTie	exon	11924778	11924924	1000	-	.	gene_id "MSTRG.1139"; transcript_id "MSTRG.1139.21"; exon_number "3";
chr1	StringTie	exon	11925205	11926404	1000	-	.	gene_id "MSTRG.1139"; transcript_id "MSTRG.1139.21"; exon_number "4";
chr1	StringTie	transcript	11919567	11926422	1000	-	.	gene_id "MSTRG.1139"; transcript_id "MSTRG.1139.22";
chr1	StringTie	exon	11919567	11920332	1000	-	.	gene_id "MSTRG.1139"; transcript_id "MSTRG.1139.22"; exon_number "1";
chr1	StringTie	exon	11922636	11923489	1000	-	.	gene_id "MSTRG.1139"; transcript_id "MSTRG.1139.22"; exon_number "2";
chr1	StringTie	exon	11925205	11925547	1000	-	.	gene_id "MSTRG.1139"; transcript_id "MSTRG.1139.22"; exon_number "3";
chr1	StringTie	exon	11925573	11926422	1000	-	.	gene_id "MSTRG.1139"; transcript_id "MSTRG.1139.22"; exon_number "4";
chr1	StringTie	transcript	11919573	11927469	1000	-	.	gene_id "MSTRG.1139"; transcript_id "MSTRG.1139.23";
chr1	StringTie	exon	11919573	11920332	1000	-	.	gene_id "MSTRG.1139"; transcript_id "MSTRG.1139.23"; exon_number "1";
chr1	StringTie	exon	11922636	11923230	1000	-	.	gene_id "MSTRG.1139"; transcript_id "MSTRG.1139.23"; exon_number "2";
chr1	StringTie	exon	11923299	11923489	1000	-	.	gene_id "MSTRG.1139"; transcript_id "MSTRG.1139.23"; exon_number "3";
chr1	StringTie	exon	11925205	11927469	1000	-	.	gene_id "MSTRG.1139"; transcript_id "MSTRG.1139.23"; exon_number "4";
chr1	StringTie	transcript	11919574	11926424	1000	-	.	gene_id "MSTRG.1139"; transcript_id "MSTRG.1139.24";
chr1	StringTie	exon	11919574	11920332	1000	-	.	gene_id "MSTRG.1139"; transcript_id "MSTRG.1139.24"; exon_number "1";
chr1	StringTie	exon	11922636	11923109	1000	-	.	gene_id "MSTRG.1139"; transcript_id "MSTRG.1139.24"; exon_number "2";
chr1	StringTie	exon	11923285	11923489	1000	-	.	gene_id "MSTRG.1139"; transcript_id "MSTRG.1139.24"; exon_number "3";
chr1	StringTie	exon	11925205	11925343	1000	-	.	gene_id "MSTRG.1139"; transcript_id "MSTRG.1139.24"; exon_number "4";
chr1	StringTie	exon	11925386	11926424	1000	-	.	gene_id "MSTRG.1139"; transcript_id "MSTRG.1139.24"; exon_number "5";
chr1	StringTie	transcript	11919578	11926477	1000	-	.	gene_id "MSTRG.1139"; transcript_id "MSTRG.1139.25";
chr1	StringTie	exon	11919578	11920332	1000	-	.	gene_id "MSTRG.1139"; transcript_id "MSTRG.1139.25"; exon_number "1";
chr1	StringTie	exon	11922636	11922986	1000	-	.	gene_id "MSTRG.1139"; transcript_id "MSTRG.1139.25"; exon_number "2";
chr1	StringTie	exon	11923231	11923489	1000	-	.	gene_id "MSTRG.1139"; transcript_id "MSTRG.1139.25"; exon_number "3";
chr1	StringTie	exon	11925205	11926477	1000	-	.	gene_id "MSTRG.1139"; transcript_id "MSTRG.1139.25"; exon_number "4";
chr1	StringTie	transcript	11919580	11926450	1000	-	.	gene_id "MSTRG.1139"; transcript_id "MSTRG.1139.26";
chr1	StringTie	exon	11919580	11920332	1000	-	.	gene_id "MSTRG.1139"; transcript_id "MSTRG.1139.26"; exon_number "1";
chr1	StringTie	exon	11922636	11923115	1000	-	.	gene_id "MSTRG.1139"; transcript_id "MSTRG.1139.26"; exon_number "2";
chr1	StringTie	exon	11923191	11923489	1000	-	.	gene_id "MSTRG.1139"; transcript_id "MSTRG.1139.26"; exon_number "3";
chr1	StringTie	exon	11925205	11925972	1000	-	.	gene_id "MSTRG.1139"; transcript_id "MSTRG.1139.26"; exon_number "4";
chr1	StringTie	exon	11926037	11926450	1000	-	.	gene_id "MSTRG.1139"; transcript_id "MSTRG.1139.26"; exon_number "5";
chr1	StringTie	transcript	11919581	11926445	1000	-	.	gene_id "MSTRG.1139"; transcript_id "MSTRG.1139.27";
chr1	StringTie	exon	11919581	11920332	1000	-	.	gene_id "MSTRG.1139"; transcript_id "MSTRG.1139.27"; exon_number "1";
chr1	StringTie	exon	11922636	11923109	1000	-	.	gene_id "MSTRG.1139"; transcript_id "MSTRG.1139.27"; exon_number "2";
chr1	StringTie	exon	11923178	11923489	1000	-	.	gene_id "MSTRG.1139"; transcript_id "MSTRG.1139.27"; exon_number "3";
chr1	StringTie	exon	11925205	11926445	1000	-	.	gene_id "MSTRG.1139"; transcript_id "MSTRG.1139.27"; exon_number "4";
chr1	StringTie	transcript	11919584	11926493	1000	-	.	gene_id "MSTRG.1139"; transcript_id "MSTRG.1139.28";
chr1	StringTie	exon	11919584	11920332	1000	-	.	gene_id "MSTRG.1139"; transcript_id "MSTRG.1139.28"; exon_number "1";
chr1	StringTie	exon	11922636	11922986	1000	-	.	gene_id "MSTRG.1139"; transcript_id "MSTRG.1139.28"; exon_number "2";
chr1	StringTie	exon	11923231	11923489	1000	-	.	gene_id "MSTRG.1139"; transcript_id "MSTRG.1139.28"; exon_number "3";
chr1	StringTie	exon	11925205	11925343	1000	-	.	gene_id "MSTRG.1139"; transcript_id "MSTRG.1139.28"; exon_number "4";
chr1	StringTie	exon	11925757	11926493	1000	-	.	gene_id "MSTRG.1139"; transcript_id "MSTRG.1139.28"; exon_number "5";
chr1	StringTie	transcript	11919585	11926484	1000	-	.	gene_id "MSTRG.1139"; transcript_id "MSTRG.1139.29";
chr1	StringTie	exon	11919585	11920332	1000	-	.	gene_id "MSTRG.1139"; transcript_id "MSTRG.1139.29"; exon_number "1";
chr1	StringTie	exon	11922636	11923115	1000	-	.	gene_id "MSTRG.1139"; transcript_id "MSTRG.1139.29"; exon_number "2";
chr1	StringTie	exon	11923191	11923489	1000	-	.	gene_id "MSTRG.1139"; transcript_id "MSTRG.1139.29"; exon_number "3";
chr1	StringTie	exon	11924778	11924924	1000	-	.	gene_id "MSTRG.1139"; transcript_id "MSTRG.1139.29"; exon_number "4";
chr1	StringTie	exon	11925205	11925972	1000	-	.	gene_id "MSTRG.1139"; transcript_id "MSTRG.1139.29"; exon_number "5";
chr1	StringTie	exon	11926037	11926484	1000	-	.	gene_id "MSTRG.1139"; transcript_id "MSTRG.1139.29"; exon_number "6";
chr1	StringTie	transcript	11919191	11928001	1000	-	.	gene_id "MSTRG.1139"; transcript_id "MSTRG.1139.3";
chr1	StringTie	exon	11919191	11920332	1000	-	.	gene_id "MSTRG.1139"; transcript_id "MSTRG.1139.3"; exon_number "1";
chr1	StringTie	exon	11922636	11923115	1000	-	.	gene_id "MSTRG.1139"; transcript_id "MSTRG.1139.3"; exon_number "2";
chr1	StringTie	exon	11923191	11923489	1000	-	.	gene_id "MSTRG.1139"; transcript_id "MSTRG.1139.3"; exon_number "3";
chr1	StringTie	exon	11925205	11928001	1000	-	.	gene_id "MSTRG.1139"; transcript_id "MSTRG.1139.3"; exon_number "4";
chr1	StringTie	transcript	11919586	11926338	1000	-	.	gene_id "MSTRG.1139"; transcript_id "MSTRG.1139.30";
chr1	StringTie	exon	11919586	11920332	1000	-	.	gene_id "MSTRG.1139"; transcript_id "MSTRG.1139.30"; exon_number "1";
chr1	StringTie	exon	11920461	11920534	1000	-	.	gene_id "MSTRG.1139"; transcript_id "MSTRG.1139.30"; exon_number "2";
chr1	StringTie	exon	11922636	11923109	1000	-	.	gene_id "MSTRG.1139"; transcript_id "MSTRG.1139.30"; exon_number "3";
chr1	StringTie	exon	11923191	11923489	1000	-	.	gene_id "MSTRG.1139"; transcript_id "MSTRG.1139.30"; exon_number "4";
chr1	StringTie	exon	11924778	11924924	1000	-	.	gene_id "MSTRG.1139"; transcript_id "MSTRG.1139.30"; exon_number "5";
chr1	StringTie	exon	11925205	11926338	1000	-	.	gene_id "MSTRG.1139"; transcript_id "MSTRG.1139.30"; exon_number "6";
chr1	StringTie	transcript	11919586	11926338	1000	-	.	gene_id "MSTRG.1139"; transcript_id "MSTRG.1139.31";
chr1	StringTie	exon	11919586	11920332	1000	-	.	gene_id "MSTRG.1139"; transcript_id "MSTRG.1139.31"; exon_number "1";
chr1	StringTie	exon	11920461	11920534	1000	-	.	gene_id "MSTRG.1139"; transcript_id "MSTRG.1139.31"; exon_number "2";
chr1	StringTie	exon	11922636	11922725	1000	-	.	gene_id "MSTRG.1139"; transcript_id "MSTRG.1139.31"; exon_number "3";
chr1	StringTie	exon	11922771	11923115	1000	-	.	gene_id "MSTRG.1139"; transcript_id "MSTRG.1139.31"; exon_number "4";
chr1	StringTie	exon	11923191	11923489	1000	-	.	gene_id "MSTRG.1139"; transcript_id "MSTRG.1139.31"; exon_number "5";
chr1	StringTie	exon	11924778	11924924	1000	-	.	gene_id "MSTRG.1139"; transcript_id "MSTRG.1139.31"; exon_number "6";
chr1	StringTie	exon	11925205	11926338	1000	-	.	gene_id "MSTRG.1139"; transcript_id "MSTRG.1139.31"; exon_number "7";
chr1	StringTie	transcript	11919587	11926381	1000	-	.	gene_id "MSTRG.1139"; transcript_id "MSTRG.1139.32";
chr1	StringTie	exon	11919587	11920332	1000	-	.	gene_id "MSTRG.1139"; transcript_id "MSTRG.1139.32"; exon_number "1";
chr1	StringTie	exon	11922636	11922764	1000	-	.	gene_id "MSTRG.1139"; transcript_id "MSTRG.1139.32"; exon_number "2";
chr1	StringTie	exon	11922891	11923109	1000	-	.	gene_id "MSTRG.1139"; transcript_id "MSTRG.1139.32"; exon_number "3";
chr1	StringTie	exon	11923191	11923489	1000	-	.	gene_id "MSTRG.1139"; transcript_id "MSTRG.1139.32"; exon_number "4";
chr1	StringTie	exon	11925205	11926381	1000	-	.	gene_id "MSTRG.1139"; transcript_id "MSTRG.1139.32"; exon_number "5";
chr1	StringTie	transcript	11919587	11926447	1000	-	.	gene_id "MSTRG.1139"; transcript_id "MSTRG.1139.33";
chr1	StringTie	exon	11919587	11920332	1000	-	.	gene_id "MSTRG.1139"; transcript_id "MSTRG.1139.33"; exon_number "1";
chr1	StringTie	exon	11922636	11923115	1000	-	.	gene_id "MSTRG.1139"; transcript_id "MSTRG.1139.33"; exon_number "2";
chr1	StringTie	exon	11923191	11923489	1000	-	.	gene_id "MSTRG.1139"; transcript_id "MSTRG.1139.33"; exon_number "3";
chr1	StringTie	exon	11925205	11925820	1000	-	.	gene_id "MSTRG.1139"; transcript_id "MSTRG.1139.33"; exon_number "4";
chr1	StringTie	exon	11926037	11926447	1000	-	.	gene_id "MSTRG.1139"; transcript_id "MSTRG.1139.33"; exon_number "5";
chr1	StringTie	transcript	11919588	11926442	1000	-	.	gene_id "MSTRG.1139"; transcript_id "MSTRG.1139.34";
chr1	StringTie	exon	11919588	11920332	1000	-	.	gene_id "MSTRG.1139"; transcript_id "MSTRG.1139.34"; exon_number "1";
chr1	StringTie	exon	11922636	11923489	1000	-	.	gene_id "MSTRG.1139"; transcript_id "MSTRG.1139.34"; exon_number "2";
chr1	StringTie	exon	11925205	11925972	1000	-	.	gene_id "MSTRG.1139"; transcript_id "MSTRG.1139.34"; exon_number "3";
chr1	StringTie	exon	11926037	11926442	1000	-	.	gene_id "MSTRG.1139"; transcript_id "MSTRG.1139.34"; exon_number "4";
chr1	StringTie	transcript	11919588	11926281	1000	-	.	gene_id "MSTRG.1139"; transcript_id "MSTRG.1139.35";
chr1	StringTie	exon	11919588	11920332	1000	-	.	gene_id "MSTRG.1139"; transcript_id "MSTRG.1139.35"; exon_number "1";
chr1	StringTie	exon	11920461	11920534	1000	-	.	gene_id "MSTRG.1139"; transcript_id "MSTRG.1139.35"; exon_number "2";
chr1	StringTie	exon	11922636	11922689	1000	-	.	gene_id "MSTRG.1139"; transcript_id "MSTRG.1139.35"; exon_number "3";
chr1	StringTie	exon	11923191	11923489	1000	-	.	gene_id "MSTRG.1139"; transcript_id "MSTRG.1139.35"; exon_number "4";
chr1	StringTie	exon	11925205	11926281	1000	-	.	gene_id "MSTRG.1139"; transcript_id "MSTRG.1139.35"; exon_number "5";
chr1	StringTie	transcript	11919588	11926495	1000	-	.	gene_id "MSTRG.1139"; transcript_id "MSTRG.1139.36";
chr1	StringTie	exon	11919588	11920332	1000	-	.	gene_id "MSTRG.1139"; transcript_id "MSTRG.1139.36"; exon_number "1";
chr1	StringTie	exon	11922636	11923115	1000	-	.	gene_id "MSTRG.1139"; transcript_id "MSTRG.1139.36"; exon_number "2";
chr1	StringTie	exon	11923191	11923489	1000	-	.	gene_id "MSTRG.1139"; transcript_id "MSTRG.1139.36"; exon_number "3";
chr1	StringTie	exon	11925205	11925250	1000	-	.	gene_id "MSTRG.1139"; transcript_id "MSTRG.1139.36"; exon_number "4";
chr1	StringTie	exon	11925344	11926495	1000	-	.	gene_id "MSTRG.1139"; transcript_id "MSTRG.1139.36"; exon_number "5";
chr1	StringTie	transcript	11919588	11926477	1000	-	.	gene_id "MSTRG.1139"; transcript_id "MSTRG.1139.37";
chr1	StringTie	exon	11919588	11920332	1000	-	.	gene_id "MSTRG.1139"; transcript_id "MSTRG.1139.37"; exon_number "1";
chr1	StringTie	exon	11922636	11922689	1000	-	.	gene_id "MSTRG.1139"; transcript_id "MSTRG.1139.37"; exon_number "2";
chr1	StringTie	exon	11923191	11923489	1000	-	.	gene_id "MSTRG.1139"; transcript_id "MSTRG.1139.37"; exon_number "3";
chr1	StringTie	exon	11925205	11925994	1000	-	.	gene_id "MSTRG.1139"; transcript_id "MSTRG.1139.37"; exon_number "4";
chr1	StringTie	exon	11926037	11926477	1000	-	.	gene_id "MSTRG.1139"; transcript_id "MSTRG.1139.37"; exon_number "5";
chr1	StringTie	transcript	11919588	11926461	1000	-	.	gene_id "MSTRG.1139"; transcript_id "MSTRG.1139.38";
chr1	StringTie	exon	11919588	11920332	1000	-	.	gene_id "MSTRG.1139"; transcript_id "MSTRG.1139.38"; exon_number "1";
chr1	StringTie	exon	11922636	11923115	1000	-	.	gene_id "MSTRG.1139"; transcript_id "MSTRG.1139.38"; exon_number "2";
chr1	StringTie	exon	11923191	11923489	1000	-	.	gene_id "MSTRG.1139"; transcript_id "MSTRG.1139.38"; exon_number "3";
chr1	StringTie	exon	11925205	11925319	1000	-	.	gene_id "MSTRG.1139"; transcript_id "MSTRG.1139.38"; exon_number "4";
chr1	StringTie	exon	11925344	11926461	1000	-	.	gene_id "MSTRG.1139"; transcript_id "MSTRG.1139.38"; exon_number "5";
chr1	StringTie	transcript	11919590	11926450	1000	-	.	gene_id "MSTRG.1139"; transcript_id "MSTRG.1139.39";
chr1	StringTie	exon	11919590	11920332	1000	-	.	gene_id "MSTRG.1139"; transcript_id "MSTRG.1139.39"; exon_number "1";
chr1	StringTie	exon	11922636	11923115	1000	-	.	gene_id "MSTRG.1139"; transcript_id "MSTRG.1139.39"; exon_number "2";
chr1	StringTie	exon	11923191	11923489	1000	-	.	gene_id "MSTRG.1139"; transcript_id "MSTRG.1139.39"; exon_number "3";
chr1	StringTie	exon	11925205	11925756	1000	-	.	gene_id "MSTRG.1139"; transcript_id "MSTRG.1139.39"; exon_number "4";
chr1	StringTie	exon	11925982	11926450	1000	-	.	gene_id "MSTRG.1139"; transcript_id "MSTRG.1139.39"; exon_number "5";
chr1	StringTie	transcript	11919221	11925741	1000	-	.	gene_id "MSTRG.1139"; transcript_id "MSTRG.1139.4";
chr1	StringTie	exon	11919221	11919235	1000	-	.	gene_id "MSTRG.1139"; transcript_id "MSTRG.1139.4"; exon_number "1";
chr1	StringTie	exon	11919474	11920332	1000	-	.	gene_id "MSTRG.1139"; transcript_id "MSTRG.1139.4"; exon_number "2";
chr1	StringTie	exon	11920461	11920534	1000	-	.	gene_id "MSTRG.1139"; transcript_id "MSTRG.1139.4"; exon_number "3";
chr1	StringTie	exon	11922636	11923489	1000	-	.	gene_id "MSTRG.1139"; transcript_id "MSTRG.1139.4"; exon_number "4";
chr1	StringTie	exon	11925205	11925741	1000	-	.	gene_id "MSTRG.1139"; transcript_id "MSTRG.1139.4"; exon_number "5";
chr1	StringTie	transcript	11919590	11926477	1000	-	.	gene_id "MSTRG.1139"; transcript_id "MSTRG.1139.40";
chr1	StringTie	exon	11919590	11920332	1000	-	.	gene_id "MSTRG.1139"; transcript_id "MSTRG.1139.40"; exon_number "1";
chr1	StringTie	exon	11922636	11922689	1000	-	.	gene_id "MSTRG.1139"; transcript_id "MSTRG.1139.40"; exon_number "2";
chr1	StringTie	exon	11923191	11923489	1000	-	.	gene_id "MSTRG.1139"; transcript_id "MSTRG.1139.40"; exon_number "3";
chr1	StringTie	exon	11925205	11925492	1000	-	.	gene_id "MSTRG.1139"; transcript_id "MSTRG.1139.40"; exon_number "4";
chr1	StringTie	exon	11925566	11926477	1000	-	.	gene_id "MSTRG.1139"; transcript_id "MSTRG.1139.40"; exon_number "5";
chr1	StringTie	transcript	11919590	11926440	1000	-	.	gene_id "MSTRG.1139"; transcript_id "MSTRG.1139.41";
chr1	StringTie	exon	11919590	11920332	1000	-	.	gene_id "MSTRG.1139"; transcript_id "MSTRG.1139.41"; exon_number "1";
chr1	StringTie	exon	11922636	11922689	1000	-	.	gene_id "MSTRG.1139"; transcript_id "MSTRG.1139.41"; exon_number "2";
chr1	StringTie	exon	11923191	11923489	1000	-	.	gene_id "MSTRG.1139"; transcript_id "MSTRG.1139.41"; exon_number "3";
chr1	StringTie	exon	11925205	11925650	1000	-	.	gene_id "MSTRG.1139"; transcript_id "MSTRG.1139.41"; exon_number "4";
chr1	StringTie	exon	11925757	11926440	1000	-	.	gene_id "MSTRG.1139"; transcript_id "MSTRG.1139.41"; exon_number "5";
chr1	StringTie	transcript	11919591	11921293	1000	-	.	gene_id "MSTRG.1139"; transcript_id "MSTRG.1139.42";
chr1	StringTie	exon	11919591	11920332	1000	-	.	gene_id "MSTRG.1139"; transcript_id "MSTRG.1139.42"; exon_number "1";
chr1	StringTie	exon	11920443	11921293	1000	-	.	gene_id "MSTRG.1139"; transcript_id "MSTRG.1139.42"; exon_number "2";
chr1	StringTie	transcript	11919591	11926064	1000	-	.	gene_id "MSTRG.1139"; transcript_id "MSTRG.1139.43";
chr1	StringTie	exon	11919591	11920332	1000	-	.	gene_id "MSTRG.1139"; transcript_id "MSTRG.1139.43"; exon_number "1";
chr1	StringTie	exon	11925205	11926064	1000	-	.	gene_id "MSTRG.1139"; transcript_id "MSTRG.1139.43"; exon_number "2";
chr1	StringTie	transcript	11919591	11926085	1000	-	.	gene_id "MSTRG.1139"; transcript_id "MSTRG.1139.44";
chr1	StringTie	exon	11919591	11922726	1000	-	.	gene_id "MSTRG.1139"; transcript_id "MSTRG.1139.44"; exon_number "1";
chr1	StringTie	exon	11922750	11923489	1000	-	.	gene_id "MSTRG.1139"; transcript_id "MSTRG.1139.44"; exon_number "2";
chr1	StringTie	exon	11925205	11926085	1000	-	.	gene_id "MSTRG.1139"; transcript_id "MSTRG.1139.44"; exon_number "3";
chr1	StringTie	transcript	11919591	11926073	1000	-	.	gene_id "MSTRG.1139"; transcript_id "MSTRG.1139.45";
chr1	StringTie	exon	11919591	11920332	1000	-	.	gene_id "MSTRG.1139"; transcript_id "MSTRG.1139.45"; exon_number "1";
chr1	StringTie	exon	11922636	11923475	1000	-	.	gene_id "MSTRG.1139"; transcript_id "MSTRG.1139.45"; exon_number "2";
chr1	StringTie	exon	11925205	11926073	1000	-	.	gene_id "MSTRG.1139"; transcript_id "MSTRG.1139.45"; exon_number "3";
chr1	StringTie	transcript	11919591	11926345	1000	-	.	gene_id "MSTRG.1139"; transcript_id "MSTRG.1139.46";
chr1	StringTie	exon	11919591	11923489	1000	-	.	gene_id "MSTRG.1139"; transcript_id "MSTRG.1139.46"; exon_number "1";
chr1	StringTie	exon	11925205	11925310	1000	-	.	gene_id "MSTRG.1139"; transcript_id "MSTRG.1139.46"; exon_number "2";
chr1	StringTie	exon	11925386	11926345	1000	-	.	gene_id "MSTRG.1139"; transcript_id "MSTRG.1139.46"; exon_number "3";
chr1	StringTie	transcript	11919591	11926428	1000	-	.	gene_id "MSTRG.1139"; transcript_id "MSTRG.1139.47";
chr1	StringTie	exon	11919591	11920332	1000	-	.	gene_id "MSTRG.1139"; transcript_id "MSTRG.1139.47"; exon_number "1";
chr1	StringTie	exon	11922641	11923489	1000	-	.	gene_id "MSTRG.1139"; transcript_id "MSTRG.1139.47"; exon_number "2";
chr1	StringTie	exon	11925205	11926428	1000	-	.	gene_id "MSTRG.1139"; transcript_id "MSTRG.1139.47"; exon_number "3";
chr1	StringTie	transcript	11919591	11934819	1000	-	.	gene_id "MSTRG.1139"; transcript_id "MSTRG.1139.48";
chr1	StringTie	exon	11919591	11923115	1000	-	.	gene_id "MSTRG.1139"; transcript_id "MSTRG.1139.48"; exon_number "1";
chr1	StringTie	exon	11923191	11923489	1000	-	.	gene_id "MSTRG.1139"; transcript_id "MSTRG.1139.48"; exon_number "2";
chr1	StringTie	exon	11934773	11934819	1000	-	.	gene_id "MSTRG.1139"; transcript_id "MSTRG.1139.48"; exon_number "3";
chr1	StringTie	transcript	11919591	11926486	1000	-	.	gene_id "MSTRG.1139"; transcript_id "MSTRG.1139.49";
chr1	StringTie	exon	11919591	11920332	1000	-	.	gene_id "MSTRG.1139"; transcript_id "MSTRG.1139.49"; exon_number "1";
chr1	StringTie	exon	11922636	11922827	1000	-	.	gene_id "MSTRG.1139"; transcript_id "MSTRG.1139.49"; exon_number "2";
chr1	StringTie	exon	11923110	11923489	1000	-	.	gene_id "MSTRG.1139"; transcript_id "MSTRG.1139.49"; exon_number "3";
chr1	StringTie	exon	11925205	11926486	1000	-	.	gene_id "MSTRG.1139"; transcript_id "MSTRG.1139.49"; exon_number "4";
chr1	StringTie	transcript	11919221	11926650	1000	-	.	gene_id "MSTRG.1139"; transcript_id "MSTRG.1139.5";
chr1	StringTie	exon	11919221	11919235	1000	-	.	gene_id "MSTRG.1139"; transcript_id "MSTRG.1139.5"; exon_number "1";
chr1	StringTie	exon	11919474	11920332	1000	-	.	gene_id "MSTRG.1139"; transcript_id "MSTRG.1139.5"; exon_number "2";
chr1	StringTie	exon	11922636	11923115	1000	-	.	gene_id "MSTRG.1139"; transcript_id "MSTRG.1139.5"; exon_number "3";
chr1	StringTie	exon	11923191	11923489	1000	-	.	gene_id "MSTRG.1139"; transcript_id "MSTRG.1139.5"; exon_number "4";
chr1	StringTie	exon	11925205	11926650	1000	-	.	gene_id "MSTRG.1139"; transcript_id "MSTRG.1139.5"; exon_number "5";
chr1	StringTie	transcript	11919591	11926080	1000	-	.	gene_id "MSTRG.1139"; transcript_id "MSTRG.1139.50";
chr1	StringTie	exon	11919591	11920332	1000	-	.	gene_id "MSTRG.1139"; transcript_id "MSTRG.1139.50"; exon_number "1";
chr1	StringTie	exon	11922636	11922645	1000	-	.	gene_id "MSTRG.1139"; transcript_id "MSTRG.1139.50"; exon_number "2";
chr1	StringTie	exon	11922683	11923489	1000	-	.	gene_id "MSTRG.1139"; transcript_id "MSTRG.1139.50"; exon_number "3";
chr1	StringTie	exon	11925205	11926080	1000	-	.	gene_id "MSTRG.1139"; transcript_id "MSTRG.1139.50"; exon_number "4";
chr1	StringTie	transcript	11919591	11926066	1000	-	.	gene_id "MSTRG.1139"; transcript_id "MSTRG.1139.51";
chr1	StringTie	exon	11919591	11920332	1000	-	.	gene_id "MSTRG.1139"; transcript_id "MSTRG.1139.51"; exon_number "1";
chr1	StringTie	exon	11922636	11923489	1000	-	.	gene_id "MSTRG.1139"; transcript_id "MSTRG.1139.51"; exon_number "2";
chr1	StringTie	exon	11925205	11925414	1000	-	.	gene_id "MSTRG.1139"; transcript_id "MSTRG.1139.51"; exon_number "3";
chr1	StringTie	exon	11925548	11926066	1000	-	.	gene_id "MSTRG.1139"; transcript_id "MSTRG.1139.51"; exon_number "4";
chr1	StringTie	transcript	11919591	11926428	1000	-	.	gene_id "MSTRG.1139"; transcript_id "MSTRG.1139.52";
chr1	StringTie	exon	11919591	11920332	1000	-	.	gene_id "MSTRG.1139"; transcript_id "MSTRG.1139.52"; exon_number "1";
chr1	StringTie	exon	11922636	11922923	1000	-	.	gene_id "MSTRG.1139"; transcript_id "MSTRG.1139.52"; exon_number "2";
chr1	StringTie	exon	11923231	11923489	1000	-	.	gene_id "MSTRG.1139"; transcript_id "MSTRG.1139.52"; exon_number "3";
chr1	StringTie	exon	11925205	11926428	1000	-	.	gene_id "MSTRG.1139"; transcript_id "MSTRG.1139.52"; exon_number "4";
chr1	StringTie	transcript	11919591	11926475	1000	-	.	gene_id "MSTRG.1139"; transcript_id "MSTRG.1139.53";
chr1	StringTie	exon	11919591	11920332	1000	-	.	gene_id "MSTRG.1139"; transcript_id "MSTRG.1139.53"; exon_number "1";
chr1	StringTie	exon	11922636	11923489	1000	-	.	gene_id "MSTRG.1139"; transcript_id "MSTRG.1139.53"; exon_number "2";
chr1	StringTie	exon	11925205	11926036	1000	-	.	gene_id "MSTRG.1139"; transcript_id "MSTRG.1139.53"; exon_number "3";
chr1	StringTie	exon	11926137	11926475	1000	-	.	gene_id "MSTRG.1139"; transcript_id "MSTRG.1139.53"; exon_number "4";
chr1	StringTie	transcript	11919591	11926491	1000	-	.	gene_id "MSTRG.1139"; transcript_id "MSTRG.1139.54";
chr1	StringTie	exon	11919591	11920332	1000	-	.	gene_id "MSTRG.1139"; transcript_id "MSTRG.1139.54"; exon_number "1";
chr1	StringTie	exon	11922636	11923166	1000	-	.	gene_id "MSTRG.1139"; transcript_id "MSTRG.1139.54"; exon_number "2";
chr1	StringTie	exon	11923191	11923489	1000	-	.	gene_id "MSTRG.1139"; transcript_id "MSTRG.1139.54"; exon_number "3";
chr1	StringTie	exon	11925205	11926491	1000	-	.	gene_id "MSTRG.1139"; transcript_id "MSTRG.1139.54"; exon_number "4";
chr1	StringTie	transcript	11919591	11934888	1000	-	.	gene_id "MSTRG.1139"; transcript_id "MSTRG.1139.55";
chr1	StringTie	exon	11919591	11920332	1000	-	.	gene_id "MSTRG.1139"; transcript_id "MSTRG.1139.55"; exon_number "1";
chr1	StringTie	exon	11922636	11923489	1000	-	.	gene_id "MSTRG.1139"; transcript_id "MSTRG.1139.55"; exon_number "2";
chr1	StringTie	exon	11925205	11925650	1000	-	.	gene_id "MSTRG.1139"; transcript_id "MSTRG.1139.55"; exon_number "3";
chr1	StringTie	exon	11934773	11934888	1000	-	.	gene_id "MSTRG.1139"; transcript_id "MSTRG.1139.55"; exon_number "4";
chr1	StringTie	transcript	11919591	11926474	1000	-	.	gene_id "MSTRG.1139"; transcript_id "MSTRG.1139.56";
chr1	StringTie	exon	11919591	11920332	1000	-	.	gene_id "MSTRG.1139"; transcript_id "MSTRG.1139.56"; exon_number "1";
chr1	StringTie	exon	11922636	11922800	1000	-	.	gene_id "MSTRG.1139"; transcript_id "MSTRG.1139.56"; exon_number "2";
chr1	StringTie	exon	11922868	11923115	1000	-	.	gene_id "MSTRG.1139"; transcript_id "MSTRG.1139.56"; exon_number "3";
chr1	StringTie	exon	11923191	11923489	1000	-	.	gene_id "MSTRG.1139"; transcript_id "MSTRG.1139.56"; exon_number "4";
chr1	StringTie	exon	11925205	11926474	1000	-	.	gene_id "MSTRG.1139"; transcript_id "MSTRG.1139.56"; exon_number "5";
chr1	StringTie	transcript	11919591	11926450	1000	-	.	gene_id "MSTRG.1139"; transcript_id "MSTRG.1139.57";
chr1	StringTie	exon	11919591	11920332	1000	-	.	gene_id "MSTRG.1139"; transcript_id "MSTRG.1139.57"; exon_number "1";
chr1	StringTie	exon	11922636	11923115	1000	-	.	gene_id "MSTRG.1139"; transcript_id "MSTRG.1139.57"; exon_number "2";
chr1	StringTie	exon	11923191	11923489	1000	-	.	gene_id "MSTRG.1139"; transcript_id "MSTRG.1139.57"; exon_number "3";
chr1	StringTie	exon	11925205	11925526	1000	-	.	gene_id "MSTRG.1139"; transcript_id "MSTRG.1139.57"; exon_number "4";
chr1	StringTie	exon	11926037	11926450	1000	-	.	gene_id "MSTRG.1139"; transcript_id "MSTRG.1139.57"; exon_number "5";
chr1	StringTie	transcript	11919591	11926483	1000	-	.	gene_id "MSTRG.1139"; transcript_id "MSTRG.1139.58";
chr1	StringTie	exon	11919591	11920332	1000	-	.	gene_id "MSTRG.1139"; transcript_id "MSTRG.1139.58"; exon_number "1";
chr1	StringTie	exon	11922636	11922689	1000	-	.	gene_id "MSTRG.1139"; transcript_id "MSTRG.1139.58"; exon_number "2";
chr1	StringTie	exon	11922801	11923177	1000	-	.	gene_id "MSTRG.1139"; transcript_id "MSTRG.1139.58"; exon_number "3";
chr1	StringTie	exon	11923231	11923489	1000	-	.	gene_id "MSTRG.1139"; transcript_id "MSTRG.1139.58"; exon_number "4";
chr1	StringTie	exon	11925205	11926483	1000	-	.	gene_id "MSTRG.1139"; transcript_id "MSTRG.1139.58"; exon_number "5";
chr1	StringTie	transcript	11919591	11926448	1000	-	.	gene_id "MSTRG.1139"; transcript_id "MSTRG.1139.59";
chr1	StringTie	exon	11919591	11920332	1000	-	.	gene_id "MSTRG.1139"; transcript_id "MSTRG.1139.59"; exon_number "1";
chr1	StringTie	exon	11922636	11923115	1000	-	.	gene_id "MSTRG.1139"; transcript_id "MSTRG.1139.59"; exon_number "2";
chr1	StringTie	exon	11923191	11923489	1000	-	.	gene_id "MSTRG.1139"; transcript_id "MSTRG.1139.59"; exon_number "3";
chr1	StringTie	exon	11925205	11925650	1000	-	.	gene_id "MSTRG.1139"; transcript_id "MSTRG.1139.59"; exon_number "4";
chr1	StringTie	exon	11925757	11926448	1000	-	.	gene_id "MSTRG.1139"; transcript_id "MSTRG.1139.59"; exon_number "5";
chr1	StringTie	transcript	11919325	11927163	1000	-	.	gene_id "MSTRG.1139"; transcript_id "MSTRG.1139.6";
chr1	StringTie	exon	11919325	11920332	1000	-	.	gene_id "MSTRG.1139"; transcript_id "MSTRG.1139.6"; exon_number "1";
chr1	StringTie	exon	11922636	11922689	1000	-	.	gene_id "MSTRG.1139"; transcript_id "MSTRG.1139.6"; exon_number "2";
chr1	StringTie	exon	11923191	11923489	1000	-	.	gene_id "MSTRG.1139"; transcript_id "MSTRG.1139.6"; exon_number "3";
chr1	StringTie	exon	11925205	11927163	1000	-	.	gene_id "MSTRG.1139"; transcript_id "MSTRG.1139.6"; exon_number "4";
chr1	StringTie	transcript	11919591	11926457	1000	-	.	gene_id "MSTRG.1139"; transcript_id "MSTRG.1139.60";
chr1	StringTie	exon	11919591	11920332	1000	-	.	gene_id "MSTRG.1139"; transcript_id "MSTRG.1139.60"; exon_number "1";
chr1	StringTie	exon	11922636	11923115	1000	-	.	gene_id "MSTRG.1139"; transcript_id "MSTRG.1139.60"; exon_number "2";
chr1	StringTie	exon	11923191	11923489	1000	-	.	gene_id "MSTRG.1139"; transcript_id "MSTRG.1139.60"; exon_number "3";
chr1	StringTie	exon	11925205	11925492	1000	-	.	gene_id "MSTRG.1139"; transcript_id "MSTRG.1139.60"; exon_number "4";
chr1	StringTie	exon	11925562	11926457	1000	-	.	gene_id "MSTRG.1139"; transcript_id "MSTRG.1139.60"; exon_number "5";
chr1	StringTie	transcript	11919591	11926472	1000	-	.	gene_id "MSTRG.1139"; transcript_id "MSTRG.1139.61";
chr1	StringTie	exon	11919591	11920332	1000	-	.	gene_id "MSTRG.1139"; transcript_id "MSTRG.1139.61"; exon_number "1";
chr1	StringTie	exon	11922636	11923115	1000	-	.	gene_id "MSTRG.1139"; transcript_id "MSTRG.1139.61"; exon_number "2";
chr1	StringTie	exon	11923191	11923489	1000	-	.	gene_id "MSTRG.1139"; transcript_id "MSTRG.1139.61"; exon_number "3";
chr1	StringTie	exon	11925205	11925310	1000	-	.	gene_id "MSTRG.1139"; transcript_id "MSTRG.1139.61"; exon_number "4";
chr1	StringTie	exon	11925821	11926472	1000	-	.	gene_id "MSTRG.1139"; transcript_id "MSTRG.1139.61"; exon_number "5";
chr1	StringTie	transcript	11919591	11926475	1000	-	.	gene_id "MSTRG.1139"; transcript_id "MSTRG.1139.62";
chr1	StringTie	exon	11919591	11920332	1000	-	.	gene_id "MSTRG.1139"; transcript_id "MSTRG.1139.62"; exon_number "1";
chr1	StringTie	exon	11922636	11923489	1000	-	.	gene_id "MSTRG.1139"; transcript_id "MSTRG.1139.62"; exon_number "2";
chr1	StringTie	exon	11925205	11925343	1000	-	.	gene_id "MSTRG.1139"; transcript_id "MSTRG.1139.62"; exon_number "3";
chr1	StringTie	exon	11925493	11925994	1000	-	.	gene_id "MSTRG.1139"; transcript_id "MSTRG.1139.62"; exon_number "4";
chr1	StringTie	exon	11926037	11926475	1000	-	.	gene_id "MSTRG.1139"; transcript_id "MSTRG.1139.62"; exon_number "5";
chr1	StringTie	transcript	11919591	11926457	1000	-	.	gene_id "MSTRG.1139"; transcript_id "MSTRG.1139.63";
chr1	StringTie	exon	11919591	11920332	1000	-	.	gene_id "MSTRG.1139"; transcript_id "MSTRG.1139.63"; exon_number "1";
chr1	StringTie	exon	11922636	11923109	1000	-	.	gene_id "MSTRG.1139"; transcript_id "MSTRG.1139.63"; exon_number "2";
chr1	StringTie	exon	11923299	11923489	1000	-	.	gene_id "MSTRG.1139"; transcript_id "MSTRG.1139.63"; exon_number "3";
chr1	StringTie	exon	11925205	11925492	1000	-	.	gene_id "MSTRG.1139"; transcript_id "MSTRG.1139.63"; exon_number "4";
chr1	StringTie	exon	11925562	11926457	1000	-	.	gene_id "MSTRG.1139"; transcript_id "MSTRG.1139.63"; exon_number "5";
chr1	StringTie	transcript	11919591	11926472	1000	-	.	gene_id "MSTRG.1139"; transcript_id "MSTRG.1139.64";
chr1	StringTie	exon	11919591	11920332	1000	-	.	gene_id "MSTRG.1139"; transcript_id "MSTRG.1139.64"; exon_number "1";
chr1	StringTie	exon	11922636	11923115	1000	-	.	gene_id "MSTRG.1139"; transcript_id "MSTRG.1139.64"; exon_number "2";
chr1	StringTie	exon	11923191	11923489	1000	-	.	gene_id "MSTRG.1139"; transcript_id "MSTRG.1139.64"; exon_number "3";
chr1	StringTie	exon	11924778	11924924	1000	-	.	gene_id "MSTRG.1139"; transcript_id "MSTRG.1139.64"; exon_number "4";
chr1	StringTie	exon	11925205	11925547	1000	-	.	gene_id "MSTRG.1139"; transcript_id "MSTRG.1139.64"; exon_number "5";
chr1	StringTie	exon	11925593	11926472	1000	-	.	gene_id "MSTRG.1139"; transcript_id "MSTRG.1139.64"; exon_number "6";
chr1	StringTie	transcript	11919592	11923492	1000	-	.	gene_id "MSTRG.1139"; transcript_id "MSTRG.1139.66";
chr1	StringTie	exon	11919592	11920332	1000	-	.	gene_id "MSTRG.1139"; transcript_id "MSTRG.1139.66"; exon_number "1";
chr1	StringTie	exon	11922636	11922725	1000	-	.	gene_id "MSTRG.1139"; transcript_id "MSTRG.1139.66"; exon_number "2";
chr1	StringTie	exon	11922771	11923492	1000	-	.	gene_id "MSTRG.1139"; transcript_id "MSTRG.1139.66"; exon_number "3";
chr1	StringTie	transcript	11919392	11928074	1000	-	.	gene_id "MSTRG.1139"; transcript_id "MSTRG.1139.7";
chr1	StringTie	exon	11919392	11920332	1000	-	.	gene_id "MSTRG.1139"; transcript_id "MSTRG.1139.7"; exon_number "1";
chr1	StringTie	exon	11922636	11923115	1000	-	.	gene_id "MSTRG.1139"; transcript_id "MSTRG.1139.7"; exon_number "2";
chr1	StringTie	exon	11923191	11923489	1000	-	.	gene_id "MSTRG.1139"; transcript_id "MSTRG.1139.7"; exon_number "3";
chr1	StringTie	exon	11924778	11924924	1000	-	.	gene_id "MSTRG.1139"; transcript_id "MSTRG.1139.7"; exon_number "4";
chr1	StringTie	exon	11925205	11928074	1000	-	.	gene_id "MSTRG.1139"; transcript_id "MSTRG.1139.7"; exon_number "5";
chr1	StringTie	transcript	11919393	11927623	1000	-	.	gene_id "MSTRG.1139"; transcript_id "MSTRG.1139.8";
chr1	StringTie	exon	11919393	11920332	1000	-	.	gene_id "MSTRG.1139"; transcript_id "MSTRG.1139.8"; exon_number "1";
chr1	StringTie	exon	11920461	11920534	1000	-	.	gene_id "MSTRG.1139"; transcript_id "MSTRG.1139.8"; exon_number "2";
chr1	StringTie	exon	11922636	11923115	1000	-	.	gene_id "MSTRG.1139"; transcript_id "MSTRG.1139.8"; exon_number "3";
chr1	StringTie	exon	11923191	11923489	1000	-	.	gene_id "MSTRG.1139"; transcript_id "MSTRG.1139.8"; exon_number "4";
chr1	StringTie	exon	11924778	11924924	1000	-	.	gene_id "MSTRG.1139"; transcript_id "MSTRG.1139.8"; exon_number "5";
chr1	StringTie	exon	11925205	11927623	1000	-	.	gene_id "MSTRG.1139"; transcript_id "MSTRG.1139.8"; exon_number "6";
chr1	StringTie	transcript	11919395	11926741	1000	-	.	gene_id "MSTRG.1139"; transcript_id "MSTRG.1139.9";
chr1	StringTie	exon	11919395	11920332	1000	-	.	gene_id "MSTRG.1139"; transcript_id "MSTRG.1139.9"; exon_number "1";
chr1	StringTie	exon	11922636	11923109	1000	-	.	gene_id "MSTRG.1139"; transcript_id "MSTRG.1139.9"; exon_number "2";
chr1	StringTie	exon	11923191	11923489	1000	-	.	gene_id "MSTRG.1139"; transcript_id "MSTRG.1139.9"; exon_number "3";
chr1	StringTie	exon	11925205	11925994	1000	-	.	gene_id "MSTRG.1139"; transcript_id "MSTRG.1139.9"; exon_number "4";
chr1	StringTie	exon	11926037	11926741	1000	-	.	gene_id "MSTRG.1139"; transcript_id "MSTRG.1139.9"; exon_number "5";
chr1	StringTie	transcript	163072992	163093803	1000	-	.	gene_id "MSTRG.11390"; transcript_id "MSTRG.11390.1";
chr1	StringTie	exon	163072992	163073525	1000	-	.	gene_id "MSTRG.11390"; transcript_id "MSTRG.11390.1"; exon_number "1";
chr1	StringTie	exon	163093618	163093803	1000	-	.	gene_id "MSTRG.11390"; transcript_id "MSTRG.11390.1"; exon_number "2";
chr21	StringTie	transcript	21921130	21928774	1000	+	.	gene_id "MSTRG.113900"; transcript_id "MSTRG.113900.1";
chr21	StringTie	exon	21921130	21928774	1000	+	.	gene_id "MSTRG.113900"; transcript_id "MSTRG.113900.1"; exon_number "1";
chr21	StringTie	transcript	21930437	21939826	1000	+	.	gene_id "MSTRG.113901"; transcript_id "MSTRG.113901.1";
chr21	StringTie	exon	21930437	21930668	1000	+	.	gene_id "MSTRG.113901"; transcript_id "MSTRG.113901.1"; exon_number "1";
chr21	StringTie	exon	21936317	21939826	1000	+	.	gene_id "MSTRG.113901"; transcript_id "MSTRG.113901.1"; exon_number "2";
chr21	StringTie	transcript	21931096	21931445	1000	.	.	gene_id "MSTRG.113902"; transcript_id "MSTRG.113902.1";
chr21	StringTie	exon	21931096	21931445	1000	.	.	gene_id "MSTRG.113902"; transcript_id "MSTRG.113902.1"; exon_number "1";
chr21	StringTie	transcript	21933315	21975681	1000	-	.	gene_id "MSTRG.113903"; transcript_id "ENST00000452500"; gene_name "AP000472.3"; ref_gene_id "ENSG00000227075";
chr21	StringTie	exon	21933315	21933599	1000	-	.	gene_id "MSTRG.113903"; transcript_id "ENST00000452500"; exon_number "1"; gene_name "AP000472.3"; ref_gene_id "ENSG00000227075";
chr21	StringTie	exon	21973120	21973242	1000	-	.	gene_id "MSTRG.113903"; transcript_id "ENST00000452500"; exon_number "2"; gene_name "AP000472.3"; ref_gene_id "ENSG00000227075";
chr21	StringTie	exon	21975560	21975681	1000	-	.	gene_id "MSTRG.113903"; transcript_id "ENST00000452500"; exon_number "3"; gene_name "AP000472.3"; ref_gene_id "ENSG00000227075";
chr21	StringTie	transcript	21933315	21975995	1000	-	.	gene_id "MSTRG.113903"; transcript_id "MSTRG.113903.1";
chr21	StringTie	exon	21933315	21933599	1000	-	.	gene_id "MSTRG.113903"; transcript_id "MSTRG.113903.1"; exon_number "1";
chr21	StringTie	exon	21973120	21973242	1000	-	.	gene_id "MSTRG.113903"; transcript_id "MSTRG.113903.1"; exon_number "2";
chr21	StringTie	exon	21975560	21975693	1000	-	.	gene_id "MSTRG.113903"; transcript_id "MSTRG.113903.1"; exon_number "3";
chr21	StringTie	exon	21975900	21975995	1000	-	.	gene_id "MSTRG.113903"; transcript_id "MSTRG.113903.1"; exon_number "4";
chr21	StringTie	transcript	21971820	21972370	1000	.	.	gene_id "MSTRG.113904"; transcript_id "MSTRG.113904.1";
chr21	StringTie	exon	21971820	21972370	1000	.	.	gene_id "MSTRG.113904"; transcript_id "MSTRG.113904.1"; exon_number "1";
chr21	StringTie	transcript	21982310	21982536	1000	.	.	gene_id "MSTRG.113905"; transcript_id "MSTRG.113905.1";
chr21	StringTie	exon	21982310	21982536	1000	.	.	gene_id "MSTRG.113905"; transcript_id "MSTRG.113905.1"; exon_number "1";
chr21	StringTie	transcript	21982839	21983121	1000	.	.	gene_id "MSTRG.113906"; transcript_id "MSTRG.113906.1";
chr21	StringTie	exon	21982839	21983121	1000	.	.	gene_id "MSTRG.113906"; transcript_id "MSTRG.113906.1"; exon_number "1";
chr21	StringTie	transcript	21989166	22007513	1000	-	.	gene_id "MSTRG.113907"; transcript_id "MSTRG.113907.1";
chr21	StringTie	exon	21989166	21990798	1000	-	.	gene_id "MSTRG.113907"; transcript_id "MSTRG.113907.1"; exon_number "1";
chr21	StringTie	exon	22006118	22007513	1000	-	.	gene_id "MSTRG.113907"; transcript_id "MSTRG.113907.1"; exon_number "2";
chr21	StringTie	transcript	22008944	22018156	1000	-	.	gene_id "MSTRG.113908"; transcript_id "ENST00000416327"; gene_name "AP000472.2"; ref_gene_id "ENSG00000233215";
chr21	StringTie	exon	22008944	22009358	1000	-	.	gene_id "MSTRG.113908"; transcript_id "ENST00000416327"; exon_number "1"; gene_name "AP000472.2"; ref_gene_id "ENSG00000233215";
chr21	StringTie	exon	22016300	22016410	1000	-	.	gene_id "MSTRG.113908"; transcript_id "ENST00000416327"; exon_number "2"; gene_name "AP000472.2"; ref_gene_id "ENSG00000233215";
chr21	StringTie	exon	22017888	22018156	1000	-	.	gene_id "MSTRG.113908"; transcript_id "ENST00000416327"; exon_number "3"; gene_name "AP000472.2"; ref_gene_id "ENSG00000233215";
chr21	StringTie	transcript	22041174	22054369	1000	-	.	gene_id "MSTRG.113908"; transcript_id "ENST00000419467"; gene_name "AP000472.2"; ref_gene_id "ENSG00000233215";
chr21	StringTie	exon	22041174	22041435	1000	-	.	gene_id "MSTRG.113908"; transcript_id "ENST00000419467"; exon_number "1"; gene_name "AP000472.2"; ref_gene_id "ENSG00000233215";
chr21	StringTie	exon	22042945	22043087	1000	-	.	gene_id "MSTRG.113908"; transcript_id "ENST00000419467"; exon_number "2"; gene_name "AP000472.2"; ref_gene_id "ENSG00000233215";
chr21	StringTie	exon	22054310	22054369	1000	-	.	gene_id "MSTRG.113908"; transcript_id "ENST00000419467"; exon_number "3"; gene_name "AP000472.2"; ref_gene_id "ENSG00000233215";
chr21	StringTie	transcript	22009158	22098459	1000	-	.	gene_id "MSTRG.113908"; transcript_id "ENST00000420255"; gene_name "AP000472.2"; ref_gene_id "ENSG00000233215";
chr21	StringTie	exon	22009158	22009358	1000	-	.	gene_id "MSTRG.113908"; transcript_id "ENST00000420255"; exon_number "1"; gene_name "AP000472.2"; ref_gene_id "ENSG00000233215";
chr21	StringTie	exon	22016300	22016410	1000	-	.	gene_id "MSTRG.113908"; transcript_id "ENST00000420255"; exon_number "2"; gene_name "AP000472.2"; ref_gene_id "ENSG00000233215";
chr21	StringTie	exon	22041220	22041435	1000	-	.	gene_id "MSTRG.113908"; transcript_id "ENST00000420255"; exon_number "3"; gene_name "AP000472.2"; ref_gene_id "ENSG00000233215";
chr21	StringTie	exon	22042945	22043108	1000	-	.	gene_id "MSTRG.113908"; transcript_id "ENST00000420255"; exon_number "4"; gene_name "AP000472.2"; ref_gene_id "ENSG00000233215";
chr21	StringTie	exon	22096529	22096586	1000	-	.	gene_id "MSTRG.113908"; transcript_id "ENST00000420255"; exon_number "5"; gene_name "AP000472.2"; ref_gene_id "ENSG00000233215";
chr21	StringTie	exon	22098313	22098459	1000	-	.	gene_id "MSTRG.113908"; transcript_id "ENST00000420255"; exon_number "6"; gene_name "AP000472.2"; ref_gene_id "ENSG00000233215";
chr21	StringTie	transcript	22008063	22064075	1000	-	.	gene_id "MSTRG.113908"; transcript_id "MSTRG.113908.1";
chr21	StringTie	exon	22008063	22009358	1000	-	.	gene_id "MSTRG.113908"; transcript_id "MSTRG.113908.1"; exon_number "1";
chr21	StringTie	exon	22016300	22016410	1000	-	.	gene_id "MSTRG.113908"; transcript_id "MSTRG.113908.1"; exon_number "2";
chr21	StringTie	exon	22032385	22041435	1000	-	.	gene_id "MSTRG.113908"; transcript_id "MSTRG.113908.1"; exon_number "3";
chr21	StringTie	exon	22042945	22043087	1000	-	.	gene_id "MSTRG.113908"; transcript_id "MSTRG.113908.1"; exon_number "4";
chr21	StringTie	exon	22062009	22062165	1000	-	.	gene_id "MSTRG.113908"; transcript_id "MSTRG.113908.1"; exon_number "5";
chr21	StringTie	exon	22062554	22064075	1000	-	.	gene_id "MSTRG.113908"; transcript_id "MSTRG.113908.1"; exon_number "6";
chr21	StringTie	transcript	22027436	22063187	1000	-	.	gene_id "MSTRG.113908"; transcript_id "MSTRG.113908.10";
chr21	StringTie	exon	22027436	22041435	1000	-	.	gene_id "MSTRG.113908"; transcript_id "MSTRG.113908.10"; exon_number "1";
chr21	StringTie	exon	22042945	22043087	1000	-	.	gene_id "MSTRG.113908"; transcript_id "MSTRG.113908.10"; exon_number "2";
chr21	StringTie	exon	22062009	22062165	1000	-	.	gene_id "MSTRG.113908"; transcript_id "MSTRG.113908.10"; exon_number "3";
chr21	StringTie	exon	22062809	22063187	1000	-	.	gene_id "MSTRG.113908"; transcript_id "MSTRG.113908.10"; exon_number "4";
chr21	StringTie	transcript	22027438	22063789	1000	-	.	gene_id "MSTRG.113908"; transcript_id "MSTRG.113908.11";
chr21	StringTie	exon	22027438	22041435	1000	-	.	gene_id "MSTRG.113908"; transcript_id "MSTRG.113908.11"; exon_number "1";
chr21	StringTie	exon	22062009	22062165	1000	-	.	gene_id "MSTRG.113908"; transcript_id "MSTRG.113908.11"; exon_number "2";
chr21	StringTie	exon	22062554	22063789	1000	-	.	gene_id "MSTRG.113908"; transcript_id "MSTRG.113908.11"; exon_number "3";
chr21	StringTie	transcript	22028830	22062692	1000	-	.	gene_id "MSTRG.113908"; transcript_id "MSTRG.113908.12";
chr21	StringTie	exon	22028830	22032505	1000	-	.	gene_id "MSTRG.113908"; transcript_id "MSTRG.113908.12"; exon_number "1";
chr21	StringTie	exon	22041220	22041435	1000	-	.	gene_id "MSTRG.113908"; transcript_id "MSTRG.113908.12"; exon_number "2";
chr21	StringTie	exon	22042945	22043087	1000	-	.	gene_id "MSTRG.113908"; transcript_id "MSTRG.113908.12"; exon_number "3";
chr21	StringTie	exon	22062009	22062165	1000	-	.	gene_id "MSTRG.113908"; transcript_id "MSTRG.113908.12"; exon_number "4";
chr21	StringTie	exon	22062554	22062692	1000	-	.	gene_id "MSTRG.113908"; transcript_id "MSTRG.113908.12"; exon_number "5";
chr21	StringTie	transcript	22028923	22044511	1000	-	.	gene_id "MSTRG.113908"; transcript_id "MSTRG.113908.13";
chr21	StringTie	exon	22028923	22030433	1000	-	.	gene_id "MSTRG.113908"; transcript_id "MSTRG.113908.13"; exon_number "1";
chr21	StringTie	exon	22032385	22032505	1000	-	.	gene_id "MSTRG.113908"; transcript_id "MSTRG.113908.13"; exon_number "2";
chr21	StringTie	exon	22041220	22041435	1000	-	.	gene_id "MSTRG.113908"; transcript_id "MSTRG.113908.13"; exon_number "3";
chr21	StringTie	exon	22042193	22042343	1000	-	.	gene_id "MSTRG.113908"; transcript_id "MSTRG.113908.13"; exon_number "4";
chr21	StringTie	exon	22042945	22044511	1000	-	.	gene_id "MSTRG.113908"; transcript_id "MSTRG.113908.13"; exon_number "5";
chr21	StringTie	transcript	22028923	22062620	1000	-	.	gene_id "MSTRG.113908"; transcript_id "MSTRG.113908.14";
chr21	StringTie	exon	22028923	22030433	1000	-	.	gene_id "MSTRG.113908"; transcript_id "MSTRG.113908.14"; exon_number "1";
chr21	StringTie	exon	22032385	22041435	1000	-	.	gene_id "MSTRG.113908"; transcript_id "MSTRG.113908.14"; exon_number "2";
chr21	StringTie	exon	22042945	22043087	1000	-	.	gene_id "MSTRG.113908"; transcript_id "MSTRG.113908.14"; exon_number "3";
chr21	StringTie	exon	22062009	22062165	1000	-	.	gene_id "MSTRG.113908"; transcript_id "MSTRG.113908.14"; exon_number "4";
chr21	StringTie	exon	22062554	22062620	1000	-	.	gene_id "MSTRG.113908"; transcript_id "MSTRG.113908.14"; exon_number "5";
chr21	StringTie	transcript	22028955	22063988	1000	-	.	gene_id "MSTRG.113908"; transcript_id "MSTRG.113908.15";
chr21	StringTie	exon	22028955	22041435	1000	-	.	gene_id "MSTRG.113908"; transcript_id "MSTRG.113908.15"; exon_number "1";
chr21	StringTie	exon	22042945	22043108	1000	-	.	gene_id "MSTRG.113908"; transcript_id "MSTRG.113908.15"; exon_number "2";
chr21	StringTie	exon	22062009	22063988	1000	-	.	gene_id "MSTRG.113908"; transcript_id "MSTRG.113908.15"; exon_number "3";
chr21	StringTie	transcript	22029219	22062620	1000	-	.	gene_id "MSTRG.113908"; transcript_id "MSTRG.113908.16";
chr21	StringTie	exon	22029219	22030433	1000	-	.	gene_id "MSTRG.113908"; transcript_id "MSTRG.113908.16"; exon_number "1";
chr21	StringTie	exon	22032385	22041435	1000	-	.	gene_id "MSTRG.113908"; transcript_id "MSTRG.113908.16"; exon_number "2";
chr21	StringTie	exon	22062009	22062165	1000	-	.	gene_id "MSTRG.113908"; transcript_id "MSTRG.113908.16"; exon_number "3";
chr21	StringTie	exon	22062554	22062620	1000	-	.	gene_id "MSTRG.113908"; transcript_id "MSTRG.113908.16"; exon_number "4";
chr21	StringTie	transcript	22029228	22054608	1000	-	.	gene_id "MSTRG.113908"; transcript_id "MSTRG.113908.17";
chr21	StringTie	exon	22029228	22030433	1000	-	.	gene_id "MSTRG.113908"; transcript_id "MSTRG.113908.17"; exon_number "1";
chr21	StringTie	exon	22032385	22032505	1000	-	.	gene_id "MSTRG.113908"; transcript_id "MSTRG.113908.17"; exon_number "2";
chr21	StringTie	exon	22041220	22041435	1000	-	.	gene_id "MSTRG.113908"; transcript_id "MSTRG.113908.17"; exon_number "3";
chr21	StringTie	exon	22042945	22043087	1000	-	.	gene_id "MSTRG.113908"; transcript_id "MSTRG.113908.17"; exon_number "4";
chr21	StringTie	exon	22054310	22054608	1000	-	.	gene_id "MSTRG.113908"; transcript_id "MSTRG.113908.17"; exon_number "5";
chr21	StringTie	transcript	22029283	22064130	1000	-	.	gene_id "MSTRG.113908"; transcript_id "MSTRG.113908.18";
chr21	StringTie	exon	22029283	22030433	1000	-	.	gene_id "MSTRG.113908"; transcript_id "MSTRG.113908.18"; exon_number "1";
chr21	StringTie	exon	22032385	22032505	1000	-	.	gene_id "MSTRG.113908"; transcript_id "MSTRG.113908.18"; exon_number "2";
chr21	StringTie	exon	22041220	22041435	1000	-	.	gene_id "MSTRG.113908"; transcript_id "MSTRG.113908.18"; exon_number "3";
chr21	StringTie	exon	22042193	22043087	1000	-	.	gene_id "MSTRG.113908"; transcript_id "MSTRG.113908.18"; exon_number "4";
chr21	StringTie	exon	22062009	22064130	1000	-	.	gene_id "MSTRG.113908"; transcript_id "MSTRG.113908.18"; exon_number "5";
chr21	StringTie	transcript	22029677	22066608	1000	-	.	gene_id "MSTRG.113908"; transcript_id "MSTRG.113908.19";
chr21	StringTie	exon	22029677	22030433	1000	-	.	gene_id "MSTRG.113908"; transcript_id "MSTRG.113908.19"; exon_number "1";
chr21	StringTie	exon	22032385	22032505	1000	-	.	gene_id "MSTRG.113908"; transcript_id "MSTRG.113908.19"; exon_number "2";
chr21	StringTie	exon	22041220	22041435	1000	-	.	gene_id "MSTRG.113908"; transcript_id "MSTRG.113908.19"; exon_number "3";
chr21	StringTie	exon	22042945	22043087	1000	-	.	gene_id "MSTRG.113908"; transcript_id "MSTRG.113908.19"; exon_number "4";
chr21	StringTie	exon	22062009	22062165	1000	-	.	gene_id "MSTRG.113908"; transcript_id "MSTRG.113908.19"; exon_number "5";
chr21	StringTie	exon	22066583	22066608	1000	-	.	gene_id "MSTRG.113908"; transcript_id "MSTRG.113908.19"; exon_number "6";
chr21	StringTie	transcript	22029682	22062784	1000	-	.	gene_id "MSTRG.113908"; transcript_id "MSTRG.113908.20";
chr21	StringTie	exon	22029682	22030433	1000	-	.	gene_id "MSTRG.113908"; transcript_id "MSTRG.113908.20"; exon_number "1";
chr21	StringTie	exon	22032385	22041435	1000	-	.	gene_id "MSTRG.113908"; transcript_id "MSTRG.113908.20"; exon_number "2";
chr21	StringTie	exon	22042193	22042343	1000	-	.	gene_id "MSTRG.113908"; transcript_id "MSTRG.113908.20"; exon_number "3";
chr21	StringTie	exon	22042945	22043087	1000	-	.	gene_id "MSTRG.113908"; transcript_id "MSTRG.113908.20"; exon_number "4";
chr21	StringTie	exon	22062009	22062165	1000	-	.	gene_id "MSTRG.113908"; transcript_id "MSTRG.113908.20"; exon_number "5";
chr21	StringTie	exon	22062554	22062784	1000	-	.	gene_id "MSTRG.113908"; transcript_id "MSTRG.113908.20"; exon_number "6";
chr21	StringTie	transcript	22029830	22062710	1000	-	.	gene_id "MSTRG.113908"; transcript_id "MSTRG.113908.21";
chr21	StringTie	exon	22029830	22030433	1000	-	.	gene_id "MSTRG.113908"; transcript_id "MSTRG.113908.21"; exon_number "1";
chr21	StringTie	exon	22032385	22032505	1000	-	.	gene_id "MSTRG.113908"; transcript_id "MSTRG.113908.21"; exon_number "2";
chr21	StringTie	exon	22041220	22041435	1000	-	.	gene_id "MSTRG.113908"; transcript_id "MSTRG.113908.21"; exon_number "3";
chr21	StringTie	exon	22062009	22062165	1000	-	.	gene_id "MSTRG.113908"; transcript_id "MSTRG.113908.21"; exon_number "4";
chr21	StringTie	exon	22062554	22062710	1000	-	.	gene_id "MSTRG.113908"; transcript_id "MSTRG.113908.21"; exon_number "5";
chr21	StringTie	transcript	22029881	22062932	1000	-	.	gene_id "MSTRG.113908"; transcript_id "MSTRG.113908.22";
chr21	StringTie	exon	22029881	22032505	1000	-	.	gene_id "MSTRG.113908"; transcript_id "MSTRG.113908.22"; exon_number "1";
chr21	StringTie	exon	22041220	22041435	1000	-	.	gene_id "MSTRG.113908"; transcript_id "MSTRG.113908.22"; exon_number "2";
chr21	StringTie	exon	22042945	22043087	1000	-	.	gene_id "MSTRG.113908"; transcript_id "MSTRG.113908.22"; exon_number "3";
chr21	StringTie	exon	22062009	22062165	1000	-	.	gene_id "MSTRG.113908"; transcript_id "MSTRG.113908.22"; exon_number "4";
chr21	StringTie	exon	22062809	22062932	1000	-	.	gene_id "MSTRG.113908"; transcript_id "MSTRG.113908.22"; exon_number "5";
chr21	StringTie	transcript	22029964	22063033	1000	-	.	gene_id "MSTRG.113908"; transcript_id "MSTRG.113908.23";
chr21	StringTie	exon	22029964	22030433	1000	-	.	gene_id "MSTRG.113908"; transcript_id "MSTRG.113908.23"; exon_number "1";
chr21	StringTie	exon	22032385	22041435	1000	-	.	gene_id "MSTRG.113908"; transcript_id "MSTRG.113908.23"; exon_number "2";
chr21	StringTie	exon	22062009	22063033	1000	-	.	gene_id "MSTRG.113908"; transcript_id "MSTRG.113908.23"; exon_number "3";
chr21	StringTie	transcript	22031846	22066628	1000	-	.	gene_id "MSTRG.113908"; transcript_id "MSTRG.113908.24";
chr21	StringTie	exon	22031846	22032505	1000	-	.	gene_id "MSTRG.113908"; transcript_id "MSTRG.113908.24"; exon_number "1";
chr21	StringTie	exon	22041220	22041435	1000	-	.	gene_id "MSTRG.113908"; transcript_id "MSTRG.113908.24"; exon_number "2";
chr21	StringTie	exon	22042945	22043087	1000	-	.	gene_id "MSTRG.113908"; transcript_id "MSTRG.113908.24"; exon_number "3";
chr21	StringTie	exon	22062009	22062191	1000	-	.	gene_id "MSTRG.113908"; transcript_id "MSTRG.113908.24"; exon_number "4";
chr21	StringTie	exon	22066583	22066628	1000	-	.	gene_id "MSTRG.113908"; transcript_id "MSTRG.113908.24"; exon_number "5";
chr21	StringTie	transcript	22034203	22041429	1000	-	.	gene_id "MSTRG.113908"; transcript_id "MSTRG.113908.25";
chr21	StringTie	exon	22034203	22039891	1000	-	.	gene_id "MSTRG.113908"; transcript_id "MSTRG.113908.25"; exon_number "1";
chr21	StringTie	exon	22041220	22041429	1000	-	.	gene_id "MSTRG.113908"; transcript_id "MSTRG.113908.25"; exon_number "2";
chr21	StringTie	transcript	22034895	22054110	1000	-	.	gene_id "MSTRG.113908"; transcript_id "MSTRG.113908.26";
chr21	StringTie	exon	22034895	22041435	1000	-	.	gene_id "MSTRG.113908"; transcript_id "MSTRG.113908.26"; exon_number "1";
chr21	StringTie	exon	22042945	22043087	1000	-	.	gene_id "MSTRG.113908"; transcript_id "MSTRG.113908.26"; exon_number "2";
chr21	StringTie	exon	22052844	22054110	1000	-	.	gene_id "MSTRG.113908"; transcript_id "MSTRG.113908.26"; exon_number "3";
chr21	StringTie	transcript	22046416	22066681	1000	-	.	gene_id "MSTRG.113908"; transcript_id "MSTRG.113908.28";
chr21	StringTie	exon	22046416	22051350	1000	-	.	gene_id "MSTRG.113908"; transcript_id "MSTRG.113908.28"; exon_number "1";
chr21	StringTie	exon	22062009	22062165	1000	-	.	gene_id "MSTRG.113908"; transcript_id "MSTRG.113908.28"; exon_number "2";
chr21	StringTie	exon	22066583	22066681	1000	-	.	gene_id "MSTRG.113908"; transcript_id "MSTRG.113908.28"; exon_number "3";
chr21	StringTie	transcript	22076728	22119282	1000	-	.	gene_id "MSTRG.113908"; transcript_id "MSTRG.113908.29";
chr21	StringTie	exon	22076728	22092638	1000	-	.	gene_id "MSTRG.113908"; transcript_id "MSTRG.113908.29"; exon_number "1";
chr21	StringTie	exon	22096529	22096586	1000	-	.	gene_id "MSTRG.113908"; transcript_id "MSTRG.113908.29"; exon_number "2";
chr21	StringTie	exon	22115307	22116486	1000	-	.	gene_id "MSTRG.113908"; transcript_id "MSTRG.113908.29"; exon_number "3";
chr21	StringTie	exon	22118749	22119282	1000	-	.	gene_id "MSTRG.113908"; transcript_id "MSTRG.113908.29"; exon_number "4";
chr21	StringTie	transcript	22085393	22125206	1000	-	.	gene_id "MSTRG.113908"; transcript_id "MSTRG.113908.30";
chr21	StringTie	exon	22085393	22092638	1000	-	.	gene_id "MSTRG.113908"; transcript_id "MSTRG.113908.30"; exon_number "1";
chr21	StringTie	exon	22096529	22096586	1000	-	.	gene_id "MSTRG.113908"; transcript_id "MSTRG.113908.30"; exon_number "2";
chr21	StringTie	exon	22116404	22116486	1000	-	.	gene_id "MSTRG.113908"; transcript_id "MSTRG.113908.30"; exon_number "3";
chr21	StringTie	exon	22120721	22120892	1000	-	.	gene_id "MSTRG.113908"; transcript_id "MSTRG.113908.30"; exon_number "4";
chr21	StringTie	exon	22122753	22122893	1000	-	.	gene_id "MSTRG.113908"; transcript_id "MSTRG.113908.30"; exon_number "5";
chr21	StringTie	exon	22124608	22125206	1000	-	.	gene_id "MSTRG.113908"; transcript_id "MSTRG.113908.30"; exon_number "6";
chr21	StringTie	transcript	22085393	22123980	1000	-	.	gene_id "MSTRG.113908"; transcript_id "MSTRG.113908.31";
chr21	StringTie	exon	22085393	22092638	1000	-	.	gene_id "MSTRG.113908"; transcript_id "MSTRG.113908.31"; exon_number "1";
chr21	StringTie	exon	22096529	22096586	1000	-	.	gene_id "MSTRG.113908"; transcript_id "MSTRG.113908.31"; exon_number "2";
chr21	StringTie	exon	22120721	22120892	1000	-	.	gene_id "MSTRG.113908"; transcript_id "MSTRG.113908.31"; exon_number "3";
chr21	StringTie	exon	22123838	22123980	1000	-	.	gene_id "MSTRG.113908"; transcript_id "MSTRG.113908.31"; exon_number "4";
chr21	StringTie	transcript	22085525	22118813	1000	-	.	gene_id "MSTRG.113908"; transcript_id "MSTRG.113908.32";
chr21	StringTie	exon	22085525	22092638	1000	-	.	gene_id "MSTRG.113908"; transcript_id "MSTRG.113908.32"; exon_number "1";
chr21	StringTie	exon	22096529	22096586	1000	-	.	gene_id "MSTRG.113908"; transcript_id "MSTRG.113908.32"; exon_number "2";
chr21	StringTie	exon	22116404	22116486	1000	-	.	gene_id "MSTRG.113908"; transcript_id "MSTRG.113908.32"; exon_number "3";
chr21	StringTie	exon	22118749	22118813	1000	-	.	gene_id "MSTRG.113908"; transcript_id "MSTRG.113908.32"; exon_number "4";
chr21	StringTie	transcript	22085616	22142385	1000	-	.	gene_id "MSTRG.113908"; transcript_id "MSTRG.113908.33";
chr21	StringTie	exon	22085616	22092638	1000	-	.	gene_id "MSTRG.113908"; transcript_id "MSTRG.113908.33"; exon_number "1";
chr21	StringTie	exon	22096529	22096586	1000	-	.	gene_id "MSTRG.113908"; transcript_id "MSTRG.113908.33"; exon_number "2";
chr21	StringTie	exon	22120721	22120892	1000	-	.	gene_id "MSTRG.113908"; transcript_id "MSTRG.113908.33"; exon_number "3";
chr21	StringTie	exon	22142291	22142385	1000	-	.	gene_id "MSTRG.113908"; transcript_id "MSTRG.113908.33"; exon_number "4";
chr21	StringTie	transcript	22085642	22122878	1000	-	.	gene_id "MSTRG.113908"; transcript_id "MSTRG.113908.34";
chr21	StringTie	exon	22085642	22092638	1000	-	.	gene_id "MSTRG.113908"; transcript_id "MSTRG.113908.34"; exon_number "1";
chr21	StringTie	exon	22096529	22096586	1000	-	.	gene_id "MSTRG.113908"; transcript_id "MSTRG.113908.34"; exon_number "2";
chr21	StringTie	exon	22120721	22120892	1000	-	.	gene_id "MSTRG.113908"; transcript_id "MSTRG.113908.34"; exon_number "3";
chr21	StringTie	exon	22122753	22122878	1000	-	.	gene_id "MSTRG.113908"; transcript_id "MSTRG.113908.34"; exon_number "4";
chr21	StringTie	transcript	22085693	22127070	1000	-	.	gene_id "MSTRG.113908"; transcript_id "MSTRG.113908.35";
chr21	StringTie	exon	22085693	22092638	1000	-	.	gene_id "MSTRG.113908"; transcript_id "MSTRG.113908.35"; exon_number "1";
chr21	StringTie	exon	22096529	22096586	1000	-	.	gene_id "MSTRG.113908"; transcript_id "MSTRG.113908.35"; exon_number "2";
chr21	StringTie	exon	22120721	22120892	1000	-	.	gene_id "MSTRG.113908"; transcript_id "MSTRG.113908.35"; exon_number "3";
chr21	StringTie	exon	22127015	22127070	1000	-	.	gene_id "MSTRG.113908"; transcript_id "MSTRG.113908.35"; exon_number "4";
chr21	StringTie	transcript	22085773	22113538	1000	-	.	gene_id "MSTRG.113908"; transcript_id "MSTRG.113908.36";
chr21	StringTie	exon	22085773	22092638	1000	-	.	gene_id "MSTRG.113908"; transcript_id "MSTRG.113908.36"; exon_number "1";
chr21	StringTie	exon	22096529	22096586	1000	-	.	gene_id "MSTRG.113908"; transcript_id "MSTRG.113908.36"; exon_number "2";
chr21	StringTie	exon	22112696	22113538	1000	-	.	gene_id "MSTRG.113908"; transcript_id "MSTRG.113908.36"; exon_number "3";
chr21	StringTie	transcript	22085773	22127300	1000	-	.	gene_id "MSTRG.113908"; transcript_id "MSTRG.113908.37";
chr21	StringTie	exon	22085773	22092638	1000	-	.	gene_id "MSTRG.113908"; transcript_id "MSTRG.113908.37"; exon_number "1";
chr21	StringTie	exon	22096529	22096586	1000	-	.	gene_id "MSTRG.113908"; transcript_id "MSTRG.113908.37"; exon_number "2";
chr21	StringTie	exon	22116404	22116486	1000	-	.	gene_id "MSTRG.113908"; transcript_id "MSTRG.113908.37"; exon_number "3";
chr21	StringTie	exon	22120721	22120892	1000	-	.	gene_id "MSTRG.113908"; transcript_id "MSTRG.113908.37"; exon_number "4";
chr21	StringTie	exon	22124608	22125163	1000	-	.	gene_id "MSTRG.113908"; transcript_id "MSTRG.113908.37"; exon_number "5";
chr21	StringTie	exon	22127015	22127300	1000	-	.	gene_id "MSTRG.113908"; transcript_id "MSTRG.113908.37"; exon_number "6";
chr21	StringTie	transcript	22085791	22118762	1000	-	.	gene_id "MSTRG.113908"; transcript_id "MSTRG.113908.38";
chr21	StringTie	exon	22085791	22092638	1000	-	.	gene_id "MSTRG.113908"; transcript_id "MSTRG.113908.38"; exon_number "1";
chr21	StringTie	exon	22096529	22096586	1000	-	.	gene_id "MSTRG.113908"; transcript_id "MSTRG.113908.38"; exon_number "2";
chr21	StringTie	exon	22109545	22109570	1000	-	.	gene_id "MSTRG.113908"; transcript_id "MSTRG.113908.38"; exon_number "3";
chr21	StringTie	exon	22116404	22116486	1000	-	.	gene_id "MSTRG.113908"; transcript_id "MSTRG.113908.38"; exon_number "4";
chr21	StringTie	exon	22118749	22118762	1000	-	.	gene_id "MSTRG.113908"; transcript_id "MSTRG.113908.38"; exon_number "5";
chr21	StringTie	transcript	22085816	22118781	1000	-	.	gene_id "MSTRG.113908"; transcript_id "MSTRG.113908.39";
chr21	StringTie	exon	22085816	22092638	1000	-	.	gene_id "MSTRG.113908"; transcript_id "MSTRG.113908.39"; exon_number "1";
chr21	StringTie	exon	22096529	22096586	1000	-	.	gene_id "MSTRG.113908"; transcript_id "MSTRG.113908.39"; exon_number "2";
chr21	StringTie	exon	22115622	22116486	1000	-	.	gene_id "MSTRG.113908"; transcript_id "MSTRG.113908.39"; exon_number "3";
chr21	StringTie	exon	22118749	22118781	1000	-	.	gene_id "MSTRG.113908"; transcript_id "MSTRG.113908.39"; exon_number "4";
chr21	StringTie	transcript	22016308	22062893	1000	-	.	gene_id "MSTRG.113908"; transcript_id "MSTRG.113908.4";
chr21	StringTie	exon	22016308	22016410	1000	-	.	gene_id "MSTRG.113908"; transcript_id "MSTRG.113908.4"; exon_number "1";
chr21	StringTie	exon	22032385	22032505	1000	-	.	gene_id "MSTRG.113908"; transcript_id "MSTRG.113908.4"; exon_number "2";
chr21	StringTie	exon	22034344	22041435	1000	-	.	gene_id "MSTRG.113908"; transcript_id "MSTRG.113908.4"; exon_number "3";
chr21	StringTie	exon	22042945	22043087	1000	-	.	gene_id "MSTRG.113908"; transcript_id "MSTRG.113908.4"; exon_number "4";
chr21	StringTie	exon	22062009	22062191	1000	-	.	gene_id "MSTRG.113908"; transcript_id "MSTRG.113908.4"; exon_number "5";
chr21	StringTie	exon	22062809	22062893	1000	-	.	gene_id "MSTRG.113908"; transcript_id "MSTRG.113908.4"; exon_number "6";
chr21	StringTie	transcript	22085827	22125374	1000	-	.	gene_id "MSTRG.113908"; transcript_id "MSTRG.113908.40";
chr21	StringTie	exon	22085827	22092638	1000	-	.	gene_id "MSTRG.113908"; transcript_id "MSTRG.113908.40"; exon_number "1";
chr21	StringTie	exon	22096529	22096586	1000	-	.	gene_id "MSTRG.113908"; transcript_id "MSTRG.113908.40"; exon_number "2";
chr21	StringTie	exon	22120721	22120892	1000	-	.	gene_id "MSTRG.113908"; transcript_id "MSTRG.113908.40"; exon_number "3";
chr21	StringTie	exon	22124608	22125374	1000	-	.	gene_id "MSTRG.113908"; transcript_id "MSTRG.113908.40"; exon_number "4";
chr21	StringTie	transcript	22085986	22124625	1000	-	.	gene_id "MSTRG.113908"; transcript_id "MSTRG.113908.41";
chr21	StringTie	exon	22085986	22092638	1000	-	.	gene_id "MSTRG.113908"; transcript_id "MSTRG.113908.41"; exon_number "1";
chr21	StringTie	exon	22096529	22096586	1000	-	.	gene_id "MSTRG.113908"; transcript_id "MSTRG.113908.41"; exon_number "2";
chr21	StringTie	exon	22109545	22109570	1000	-	.	gene_id "MSTRG.113908"; transcript_id "MSTRG.113908.41"; exon_number "3";
chr21	StringTie	exon	22116404	22116486	1000	-	.	gene_id "MSTRG.113908"; transcript_id "MSTRG.113908.41"; exon_number "4";
chr21	StringTie	exon	22120721	22120892	1000	-	.	gene_id "MSTRG.113908"; transcript_id "MSTRG.113908.41"; exon_number "5";
chr21	StringTie	exon	22124608	22124625	1000	-	.	gene_id "MSTRG.113908"; transcript_id "MSTRG.113908.41"; exon_number "6";
chr21	StringTie	transcript	22086009	22100220	1000	-	.	gene_id "MSTRG.113908"; transcript_id "MSTRG.113908.42";
chr21	StringTie	exon	22086009	22092638	1000	-	.	gene_id "MSTRG.113908"; transcript_id "MSTRG.113908.42"; exon_number "1";
chr21	StringTie	exon	22096529	22096586	1000	-	.	gene_id "MSTRG.113908"; transcript_id "MSTRG.113908.42"; exon_number "2";
chr21	StringTie	exon	22100067	22100220	1000	-	.	gene_id "MSTRG.113908"; transcript_id "MSTRG.113908.42"; exon_number "3";
chr21	StringTie	transcript	22086246	22127073	1000	-	.	gene_id "MSTRG.113908"; transcript_id "MSTRG.113908.43";
chr21	StringTie	exon	22086246	22092638	1000	-	.	gene_id "MSTRG.113908"; transcript_id "MSTRG.113908.43"; exon_number "1";
chr21	StringTie	exon	22096529	22096586	1000	-	.	gene_id "MSTRG.113908"; transcript_id "MSTRG.113908.43"; exon_number "2";
chr21	StringTie	exon	22115685	22116486	1000	-	.	gene_id "MSTRG.113908"; transcript_id "MSTRG.113908.43"; exon_number "3";
chr21	StringTie	exon	22120721	22120892	1000	-	.	gene_id "MSTRG.113908"; transcript_id "MSTRG.113908.43"; exon_number "4";
chr21	StringTie	exon	22127015	22127073	1000	-	.	gene_id "MSTRG.113908"; transcript_id "MSTRG.113908.43"; exon_number "5";
chr21	StringTie	transcript	22091833	22098314	1000	-	.	gene_id "MSTRG.113908"; transcript_id "MSTRG.113908.44";
chr21	StringTie	exon	22091833	22092638	1000	-	.	gene_id "MSTRG.113908"; transcript_id "MSTRG.113908.44"; exon_number "1";
chr21	StringTie	exon	22096529	22096586	1000	-	.	gene_id "MSTRG.113908"; transcript_id "MSTRG.113908.44"; exon_number "2";
chr21	StringTie	exon	22098313	22098314	1000	-	.	gene_id "MSTRG.113908"; transcript_id "MSTRG.113908.44"; exon_number "3";
chr21	StringTie	transcript	22094117	22122867	1000	-	.	gene_id "MSTRG.113908"; transcript_id "MSTRG.113908.45";
chr21	StringTie	exon	22094117	22094207	1000	-	.	gene_id "MSTRG.113908"; transcript_id "MSTRG.113908.45"; exon_number "1";
chr21	StringTie	exon	22096529	22096586	1000	-	.	gene_id "MSTRG.113908"; transcript_id "MSTRG.113908.45"; exon_number "2";
chr21	StringTie	exon	22116404	22116486	1000	-	.	gene_id "MSTRG.113908"; transcript_id "MSTRG.113908.45"; exon_number "3";
chr21	StringTie	exon	22120721	22120892	1000	-	.	gene_id "MSTRG.113908"; transcript_id "MSTRG.113908.45"; exon_number "4";
chr21	StringTie	exon	22122803	22122867	1000	-	.	gene_id "MSTRG.113908"; transcript_id "MSTRG.113908.45"; exon_number "5";
chr21	StringTie	transcript	22115232	22120948	1000	-	.	gene_id "MSTRG.113908"; transcript_id "MSTRG.113908.46";
chr21	StringTie	exon	22115232	22115422	1000	-	.	gene_id "MSTRG.113908"; transcript_id "MSTRG.113908.46"; exon_number "1";
chr21	StringTie	exon	22116404	22116486	1000	-	.	gene_id "MSTRG.113908"; transcript_id "MSTRG.113908.46"; exon_number "2";
chr21	StringTie	exon	22120721	22120948	1000	-	.	gene_id "MSTRG.113908"; transcript_id "MSTRG.113908.46"; exon_number "3";
chr21	StringTie	transcript	22115266	22121003	1000	-	.	gene_id "MSTRG.113908"; transcript_id "MSTRG.113908.47";
chr21	StringTie	exon	22115266	22115443	1000	-	.	gene_id "MSTRG.113908"; transcript_id "MSTRG.113908.47"; exon_number "1";
chr21	StringTie	exon	22116404	22116486	1000	-	.	gene_id "MSTRG.113908"; transcript_id "MSTRG.113908.47"; exon_number "2";
chr21	StringTie	exon	22120721	22121003	1000	-	.	gene_id "MSTRG.113908"; transcript_id "MSTRG.113908.47"; exon_number "3";
chr21	StringTie	transcript	22115308	22124629	1000	-	.	gene_id "MSTRG.113908"; transcript_id "MSTRG.113908.48";
chr21	StringTie	exon	22115308	22115647	1000	-	.	gene_id "MSTRG.113908"; transcript_id "MSTRG.113908.48"; exon_number "1";
chr21	StringTie	exon	22116404	22116486	1000	-	.	gene_id "MSTRG.113908"; transcript_id "MSTRG.113908.48"; exon_number "2";
chr21	StringTie	exon	22120721	22120892	1000	-	.	gene_id "MSTRG.113908"; transcript_id "MSTRG.113908.48"; exon_number "3";
chr21	StringTie	exon	22124608	22124629	1000	-	.	gene_id "MSTRG.113908"; transcript_id "MSTRG.113908.48"; exon_number "4";
chr21	StringTie	transcript	22115325	22120891	1000	-	.	gene_id "MSTRG.113908"; transcript_id "MSTRG.113908.49";
chr21	StringTie	exon	22115325	22115400	1000	-	.	gene_id "MSTRG.113908"; transcript_id "MSTRG.113908.49"; exon_number "1";
chr21	StringTie	exon	22116404	22116486	1000	-	.	gene_id "MSTRG.113908"; transcript_id "MSTRG.113908.49"; exon_number "2";
chr21	StringTie	exon	22120721	22120891	1000	-	.	gene_id "MSTRG.113908"; transcript_id "MSTRG.113908.49"; exon_number "3";
chr21	StringTie	transcript	22021530	22063990	1000	-	.	gene_id "MSTRG.113908"; transcript_id "MSTRG.113908.5";
chr21	StringTie	exon	22021530	22041435	1000	-	.	gene_id "MSTRG.113908"; transcript_id "MSTRG.113908.5"; exon_number "1";
chr21	StringTie	exon	22042193	22043087	1000	-	.	gene_id "MSTRG.113908"; transcript_id "MSTRG.113908.5"; exon_number "2";
chr21	StringTie	exon	22062009	22063990	1000	-	.	gene_id "MSTRG.113908"; transcript_id "MSTRG.113908.5"; exon_number "3";
chr21	StringTie	transcript	22021538	22066644	1000	-	.	gene_id "MSTRG.113908"; transcript_id "MSTRG.113908.6";
chr21	StringTie	exon	22021538	22041435	1000	-	.	gene_id "MSTRG.113908"; transcript_id "MSTRG.113908.6"; exon_number "1";
chr21	StringTie	exon	22062009	22062165	1000	-	.	gene_id "MSTRG.113908"; transcript_id "MSTRG.113908.6"; exon_number "2";
chr21	StringTie	exon	22066583	22066644	1000	-	.	gene_id "MSTRG.113908"; transcript_id "MSTRG.113908.6"; exon_number "3";
chr21	StringTie	transcript	22021538	22066687	1000	-	.	gene_id "MSTRG.113908"; transcript_id "MSTRG.113908.7";
chr21	StringTie	exon	22021538	22041435	1000	-	.	gene_id "MSTRG.113908"; transcript_id "MSTRG.113908.7"; exon_number "1";
chr21	StringTie	exon	22042193	22042343	1000	-	.	gene_id "MSTRG.113908"; transcript_id "MSTRG.113908.7"; exon_number "2";
chr21	StringTie	exon	22042945	22043087	1000	-	.	gene_id "MSTRG.113908"; transcript_id "MSTRG.113908.7"; exon_number "3";
chr21	StringTie	exon	22062009	22062165	1000	-	.	gene_id "MSTRG.113908"; transcript_id "MSTRG.113908.7"; exon_number "4";
chr21	StringTie	exon	22066583	22066687	1000	-	.	gene_id "MSTRG.113908"; transcript_id "MSTRG.113908.7"; exon_number "5";
chr21	StringTie	transcript	22025883	22066706	1000	-	.	gene_id "MSTRG.113908"; transcript_id "MSTRG.113908.8";
chr21	StringTie	exon	22025883	22041435	1000	-	.	gene_id "MSTRG.113908"; transcript_id "MSTRG.113908.8"; exon_number "1";
chr21	StringTie	exon	22042945	22043087	1000	-	.	gene_id "MSTRG.113908"; transcript_id "MSTRG.113908.8"; exon_number "2";
chr21	StringTie	exon	22062009	22062165	1000	-	.	gene_id "MSTRG.113908"; transcript_id "MSTRG.113908.8"; exon_number "3";
chr21	StringTie	exon	22066583	22066706	1000	-	.	gene_id "MSTRG.113908"; transcript_id "MSTRG.113908.8"; exon_number "4";
chr21	StringTie	transcript	22027411	22066681	1000	-	.	gene_id "MSTRG.113908"; transcript_id "MSTRG.113908.9";
chr21	StringTie	exon	22027411	22030433	1000	-	.	gene_id "MSTRG.113908"; transcript_id "MSTRG.113908.9"; exon_number "1";
chr21	StringTie	exon	22032385	22032505	1000	-	.	gene_id "MSTRG.113908"; transcript_id "MSTRG.113908.9"; exon_number "2";
chr21	StringTie	exon	22034344	22041435	1000	-	.	gene_id "MSTRG.113908"; transcript_id "MSTRG.113908.9"; exon_number "3";
chr21	StringTie	exon	22042945	22043087	1000	-	.	gene_id "MSTRG.113908"; transcript_id "MSTRG.113908.9"; exon_number "4";
chr21	StringTie	exon	22062009	22062165	1000	-	.	gene_id "MSTRG.113908"; transcript_id "MSTRG.113908.9"; exon_number "5";
chr21	StringTie	exon	22066583	22066681	1000	-	.	gene_id "MSTRG.113908"; transcript_id "MSTRG.113908.9"; exon_number "6";
chr21	StringTie	transcript	22098617	22116528	1000	+	.	gene_id "MSTRG.113909"; transcript_id "ENST00000419431"; gene_name "LINC00308"; ref_gene_id "ENSG00000184856";
chr21	StringTie	exon	22098617	22098712	1000	+	.	gene_id "MSTRG.113909"; transcript_id "ENST00000419431"; exon_number "1"; gene_name "LINC00308"; ref_gene_id "ENSG00000184856";
chr21	StringTie	exon	22109446	22109553	1000	+	.	gene_id "MSTRG.113909"; transcript_id "ENST00000419431"; exon_number "2"; gene_name "LINC00308"; ref_gene_id "ENSG00000184856";
chr21	StringTie	exon	22111771	22111826	1000	+	.	gene_id "MSTRG.113909"; transcript_id "ENST00000419431"; exon_number "3"; gene_name "LINC00308"; ref_gene_id "ENSG00000184856";
chr21	StringTie	exon	22114760	22114898	1000	+	.	gene_id "MSTRG.113909"; transcript_id "ENST00000419431"; exon_number "4"; gene_name "LINC00308"; ref_gene_id "ENSG00000184856";
chr21	StringTie	exon	22114978	22115112	1000	+	.	gene_id "MSTRG.113909"; transcript_id "ENST00000419431"; exon_number "5"; gene_name "LINC00308"; ref_gene_id "ENSG00000184856";
chr21	StringTie	exon	22116336	22116528	1000	+	.	gene_id "MSTRG.113909"; transcript_id "ENST00000419431"; exon_number "6"; gene_name "LINC00308"; ref_gene_id "ENSG00000184856";
chr21	StringTie	transcript	22100831	22116616	1000	+	.	gene_id "MSTRG.113909"; transcript_id "MSTRG.113909.2";
chr21	StringTie	exon	22100831	22115127	1000	+	.	gene_id "MSTRG.113909"; transcript_id "MSTRG.113909.2"; exon_number "1";
chr21	StringTie	exon	22116336	22116616	1000	+	.	gene_id "MSTRG.113909"; transcript_id "MSTRG.113909.2"; exon_number "2";
chr21	StringTie	transcript	22114577	22116605	1000	+	.	gene_id "MSTRG.113909"; transcript_id "MSTRG.113909.3";
chr21	StringTie	exon	22114577	22115112	1000	+	.	gene_id "MSTRG.113909"; transcript_id "MSTRG.113909.3"; exon_number "1";
chr21	StringTie	exon	22116336	22116605	1000	+	.	gene_id "MSTRG.113909"; transcript_id "MSTRG.113909.3"; exon_number "2";
chr1	StringTie	transcript	163074372	163074694	1000	-	.	gene_id "MSTRG.11391"; transcript_id "MSTRG.11391.1";
chr1	StringTie	exon	163074372	163074556	1000	-	.	gene_id "MSTRG.11391"; transcript_id "MSTRG.11391.1"; exon_number "1";
chr1	StringTie	exon	163074668	163074694	1000	-	.	gene_id "MSTRG.11391"; transcript_id "MSTRG.11391.1"; exon_number "2";
chr1	StringTie	transcript	163074454	163074888	1000	-	.	gene_id "MSTRG.11391"; transcript_id "MSTRG.11391.2";
chr1	StringTie	exon	163074454	163074631	1000	-	.	gene_id "MSTRG.11391"; transcript_id "MSTRG.11391.2"; exon_number "1";
chr1	StringTie	exon	163074684	163074888	1000	-	.	gene_id "MSTRG.11391"; transcript_id "MSTRG.11391.2"; exon_number "2";
chr21	StringTie	transcript	22129177	22132185	1000	-	.	gene_id "MSTRG.113910"; transcript_id "MSTRG.113910.1";
chr21	StringTie	exon	22129177	22132185	1000	-	.	gene_id "MSTRG.113910"; transcript_id "MSTRG.113910.1"; exon_number "1";
chr21	StringTie	transcript	22134698	22136083	1000	-	.	gene_id "MSTRG.113911"; transcript_id "ENST00000433524"; gene_name "AP000705.8"; ref_gene_id "ENSG00000234340";
chr21	StringTie	exon	22134698	22136083	1000	-	.	gene_id "MSTRG.113911"; transcript_id "ENST00000433524"; exon_number "1"; gene_name "AP000705.8"; ref_gene_id "ENSG00000234340";
chr21	StringTie	transcript	22137348	22139128	1000	.	.	gene_id "MSTRG.113912"; transcript_id "MSTRG.113912.1";
chr21	StringTie	exon	22137348	22139128	1000	.	.	gene_id "MSTRG.113912"; transcript_id "MSTRG.113912.1"; exon_number "1";
chr21	StringTie	transcript	22147102	22149247	1000	+	.	gene_id "MSTRG.113913"; transcript_id "MSTRG.113913.1";
chr21	StringTie	exon	22147102	22149247	1000	+	.	gene_id "MSTRG.113913"; transcript_id "MSTRG.113913.1"; exon_number "1";
chr21	StringTie	transcript	22153950	22154299	1000	-	.	gene_id "MSTRG.113914"; transcript_id "ENST00000454567"; gene_name "AP000705.6"; ref_gene_id "ENSG00000231136";
chr21	StringTie	exon	22153950	22154299	1000	-	.	gene_id "MSTRG.113914"; transcript_id "ENST00000454567"; exon_number "1"; gene_name "AP000705.6"; ref_gene_id "ENSG00000231136";
chr21	StringTie	transcript	22155966	22161475	1000	.	.	gene_id "MSTRG.113915"; transcript_id "MSTRG.113915.1";
chr21	StringTie	exon	22155966	22161475	1000	.	.	gene_id "MSTRG.113915"; transcript_id "MSTRG.113915.1"; exon_number "1";
chr21	StringTie	transcript	22161901	22166915	1000	.	.	gene_id "MSTRG.113916"; transcript_id "MSTRG.113916.1";
chr21	StringTie	exon	22161901	22166915	1000	.	.	gene_id "MSTRG.113916"; transcript_id "MSTRG.113916.1"; exon_number "1";
chr21	StringTie	transcript	22170140	22190821	1000	-	.	gene_id "MSTRG.113917"; transcript_id "MSTRG.113917.1";
chr21	StringTie	exon	22170140	22173448	1000	-	.	gene_id "MSTRG.113917"; transcript_id "MSTRG.113917.1"; exon_number "1";
chr21	StringTie	exon	22190495	22190821	1000	-	.	gene_id "MSTRG.113917"; transcript_id "MSTRG.113917.1"; exon_number "2";
chr21	StringTie	transcript	22178515	22190750	1000	-	.	gene_id "MSTRG.113917"; transcript_id "MSTRG.113917.2";
chr21	StringTie	exon	22178515	22184768	1000	-	.	gene_id "MSTRG.113917"; transcript_id "MSTRG.113917.2"; exon_number "1";
chr21	StringTie	exon	22190495	22190750	1000	-	.	gene_id "MSTRG.113917"; transcript_id "MSTRG.113917.2"; exon_number "2";
chr21	StringTie	transcript	22182957	22190687	1000	-	.	gene_id "MSTRG.113917"; transcript_id "MSTRG.113917.3";
chr21	StringTie	exon	22182957	22183087	1000	-	.	gene_id "MSTRG.113917"; transcript_id "MSTRG.113917.3"; exon_number "1";
chr21	StringTie	exon	22190495	22190687	1000	-	.	gene_id "MSTRG.113917"; transcript_id "MSTRG.113917.3"; exon_number "2";
chr21	StringTie	transcript	22189581	22190778	1000	-	.	gene_id "MSTRG.113917"; transcript_id "MSTRG.113917.4";
chr21	StringTie	exon	22189581	22189603	1000	-	.	gene_id "MSTRG.113917"; transcript_id "MSTRG.113917.4"; exon_number "1";
chr21	StringTie	exon	22190495	22190778	1000	-	.	gene_id "MSTRG.113917"; transcript_id "MSTRG.113917.4"; exon_number "2";
chr21	StringTie	transcript	22191298	22191534	1000	.	.	gene_id "MSTRG.113918"; transcript_id "MSTRG.113918.1";
chr21	StringTie	exon	22191298	22191534	1000	.	.	gene_id "MSTRG.113918"; transcript_id "MSTRG.113918.1"; exon_number "1";
chr21	StringTie	transcript	22199236	22199590	1000	.	.	gene_id "MSTRG.113919"; transcript_id "MSTRG.113919.1";
chr21	StringTie	exon	22199236	22199590	1000	.	.	gene_id "MSTRG.113919"; transcript_id "MSTRG.113919.1"; exon_number "1";
chr1	StringTie	transcript	163075087	163076570	1000	-	.	gene_id "MSTRG.11392"; transcript_id "MSTRG.11392.1";
chr1	StringTie	exon	163075087	163075473	1000	-	.	gene_id "MSTRG.11392"; transcript_id "MSTRG.11392.1"; exon_number "1";
chr1	StringTie	exon	163075691	163076317	1000	-	.	gene_id "MSTRG.11392"; transcript_id "MSTRG.11392.1"; exon_number "2";
chr1	StringTie	exon	163076354	163076570	1000	-	.	gene_id "MSTRG.11392"; transcript_id "MSTRG.11392.1"; exon_number "3";
chr1	StringTie	transcript	163075201	163076249	1000	-	.	gene_id "MSTRG.11392"; transcript_id "MSTRG.11392.2";
chr1	StringTie	exon	163075201	163075410	1000	-	.	gene_id "MSTRG.11392"; transcript_id "MSTRG.11392.2"; exon_number "1";
chr1	StringTie	exon	163075780	163076249	1000	-	.	gene_id "MSTRG.11392"; transcript_id "MSTRG.11392.2"; exon_number "2";
chr1	StringTie	transcript	163075214	163075621	1000	-	.	gene_id "MSTRG.11392"; transcript_id "MSTRG.11392.3";
chr1	StringTie	exon	163075214	163075367	1000	-	.	gene_id "MSTRG.11392"; transcript_id "MSTRG.11392.3"; exon_number "1";
chr1	StringTie	exon	163075460	163075621	1000	-	.	gene_id "MSTRG.11392"; transcript_id "MSTRG.11392.3"; exon_number "2";
chr21	StringTie	transcript	22209939	22420819	1000	+	.	gene_id "MSTRG.113920"; transcript_id "ENST00000444130"; gene_name "AP000705.7"; ref_gene_id "ENSG00000226043";
chr21	StringTie	exon	22209939	22210244	1000	+	.	gene_id "MSTRG.113920"; transcript_id "ENST00000444130"; exon_number "1"; gene_name "AP000705.7"; ref_gene_id "ENSG00000226043";
chr21	StringTie	exon	22212735	22212813	1000	+	.	gene_id "MSTRG.113920"; transcript_id "ENST00000444130"; exon_number "2"; gene_name "AP000705.7"; ref_gene_id "ENSG00000226043";
chr21	StringTie	exon	22420770	22420819	1000	+	.	gene_id "MSTRG.113920"; transcript_id "ENST00000444130"; exon_number "3"; gene_name "AP000705.7"; ref_gene_id "ENSG00000226043";
chr21	StringTie	transcript	22200575	22212828	1000	+	.	gene_id "MSTRG.113920"; transcript_id "MSTRG.113920.1";
chr21	StringTie	exon	22200575	22200892	1000	+	.	gene_id "MSTRG.113920"; transcript_id "MSTRG.113920.1"; exon_number "1";
chr21	StringTie	exon	22212735	22212828	1000	+	.	gene_id "MSTRG.113920"; transcript_id "MSTRG.113920.1"; exon_number "2";
chr21	StringTie	transcript	22396203	22426333	1000	+	.	gene_id "MSTRG.113920"; transcript_id "MSTRG.113920.10";
chr21	StringTie	exon	22396203	22396623	1000	+	.	gene_id "MSTRG.113920"; transcript_id "MSTRG.113920.10"; exon_number "1";
chr21	StringTie	exon	22399894	22399958	1000	+	.	gene_id "MSTRG.113920"; transcript_id "MSTRG.113920.10"; exon_number "2";
chr21	StringTie	exon	22402935	22403068	1000	+	.	gene_id "MSTRG.113920"; transcript_id "MSTRG.113920.10"; exon_number "3";
chr21	StringTie	exon	22406029	22406146	1000	+	.	gene_id "MSTRG.113920"; transcript_id "MSTRG.113920.10"; exon_number "4";
chr21	StringTie	exon	22410226	22410347	1000	+	.	gene_id "MSTRG.113920"; transcript_id "MSTRG.113920.10"; exon_number "5";
chr21	StringTie	exon	22423776	22426333	1000	+	.	gene_id "MSTRG.113920"; transcript_id "MSTRG.113920.10"; exon_number "6";
chr21	StringTie	transcript	22396203	22426333	1000	+	.	gene_id "MSTRG.113920"; transcript_id "MSTRG.113920.11";
chr21	StringTie	exon	22396203	22396623	1000	+	.	gene_id "MSTRG.113920"; transcript_id "MSTRG.113920.11"; exon_number "1";
chr21	StringTie	exon	22399894	22399958	1000	+	.	gene_id "MSTRG.113920"; transcript_id "MSTRG.113920.11"; exon_number "2";
chr21	StringTie	exon	22402935	22403068	1000	+	.	gene_id "MSTRG.113920"; transcript_id "MSTRG.113920.11"; exon_number "3";
chr21	StringTie	exon	22406029	22406146	1000	+	.	gene_id "MSTRG.113920"; transcript_id "MSTRG.113920.11"; exon_number "4";
chr21	StringTie	exon	22420770	22426333	1000	+	.	gene_id "MSTRG.113920"; transcript_id "MSTRG.113920.11"; exon_number "5";
chr21	StringTie	transcript	22396203	22426333	1000	+	.	gene_id "MSTRG.113920"; transcript_id "MSTRG.113920.12";
chr21	StringTie	exon	22396203	22396623	1000	+	.	gene_id "MSTRG.113920"; transcript_id "MSTRG.113920.12"; exon_number "1";
chr21	StringTie	exon	22399894	22399958	1000	+	.	gene_id "MSTRG.113920"; transcript_id "MSTRG.113920.12"; exon_number "2";
chr21	StringTie	exon	22402935	22403068	1000	+	.	gene_id "MSTRG.113920"; transcript_id "MSTRG.113920.12"; exon_number "3";
chr21	StringTie	exon	22406029	22406146	1000	+	.	gene_id "MSTRG.113920"; transcript_id "MSTRG.113920.12"; exon_number "4";
chr21	StringTie	exon	22423776	22426333	1000	+	.	gene_id "MSTRG.113920"; transcript_id "MSTRG.113920.12"; exon_number "5";
chr21	StringTie	transcript	22396203	22426333	1000	+	.	gene_id "MSTRG.113920"; transcript_id "MSTRG.113920.13";
chr21	StringTie	exon	22396203	22396623	1000	+	.	gene_id "MSTRG.113920"; transcript_id "MSTRG.113920.13"; exon_number "1";
chr21	StringTie	exon	22399894	22399958	1000	+	.	gene_id "MSTRG.113920"; transcript_id "MSTRG.113920.13"; exon_number "2";
chr21	StringTie	exon	22402935	22403068	1000	+	.	gene_id "MSTRG.113920"; transcript_id "MSTRG.113920.13"; exon_number "3";
chr21	StringTie	exon	22406029	22406146	1000	+	.	gene_id "MSTRG.113920"; transcript_id "MSTRG.113920.13"; exon_number "4";
chr21	StringTie	exon	22410226	22410347	1000	+	.	gene_id "MSTRG.113920"; transcript_id "MSTRG.113920.13"; exon_number "5";
chr21	StringTie	exon	22420770	22420819	1000	+	.	gene_id "MSTRG.113920"; transcript_id "MSTRG.113920.13"; exon_number "6";
chr21	StringTie	exon	22423776	22423906	1000	+	.	gene_id "MSTRG.113920"; transcript_id "MSTRG.113920.13"; exon_number "7";
chr21	StringTie	exon	22424053	22426333	1000	+	.	gene_id "MSTRG.113920"; transcript_id "MSTRG.113920.13"; exon_number "8";
chr21	StringTie	transcript	22396209	22409965	1000	+	.	gene_id "MSTRG.113920"; transcript_id "MSTRG.113920.14";
chr21	StringTie	exon	22396209	22396623	1000	+	.	gene_id "MSTRG.113920"; transcript_id "MSTRG.113920.14"; exon_number "1";
chr21	StringTie	exon	22399894	22399958	1000	+	.	gene_id "MSTRG.113920"; transcript_id "MSTRG.113920.14"; exon_number "2";
chr21	StringTie	exon	22402935	22403068	1000	+	.	gene_id "MSTRG.113920"; transcript_id "MSTRG.113920.14"; exon_number "3";
chr21	StringTie	exon	22404650	22404805	1000	+	.	gene_id "MSTRG.113920"; transcript_id "MSTRG.113920.14"; exon_number "4";
chr21	StringTie	exon	22406029	22406146	1000	+	.	gene_id "MSTRG.113920"; transcript_id "MSTRG.113920.14"; exon_number "5";
chr21	StringTie	exon	22408648	22409965	1000	+	.	gene_id "MSTRG.113920"; transcript_id "MSTRG.113920.14"; exon_number "6";
chr21	StringTie	transcript	22396209	22424419	1000	+	.	gene_id "MSTRG.113920"; transcript_id "MSTRG.113920.15";
chr21	StringTie	exon	22396209	22396623	1000	+	.	gene_id "MSTRG.113920"; transcript_id "MSTRG.113920.15"; exon_number "1";
chr21	StringTie	exon	22399894	22399958	1000	+	.	gene_id "MSTRG.113920"; transcript_id "MSTRG.113920.15"; exon_number "2";
chr21	StringTie	exon	22402935	22403068	1000	+	.	gene_id "MSTRG.113920"; transcript_id "MSTRG.113920.15"; exon_number "3";
chr21	StringTie	exon	22406029	22406146	1000	+	.	gene_id "MSTRG.113920"; transcript_id "MSTRG.113920.15"; exon_number "4";
chr21	StringTie	exon	22408679	22408793	1000	+	.	gene_id "MSTRG.113920"; transcript_id "MSTRG.113920.15"; exon_number "5";
chr21	StringTie	exon	22410226	22410347	1000	+	.	gene_id "MSTRG.113920"; transcript_id "MSTRG.113920.15"; exon_number "6";
chr21	StringTie	exon	22420770	22420819	1000	+	.	gene_id "MSTRG.113920"; transcript_id "MSTRG.113920.15"; exon_number "7";
chr21	StringTie	exon	22423776	22423906	1000	+	.	gene_id "MSTRG.113920"; transcript_id "MSTRG.113920.15"; exon_number "8";
chr21	StringTie	exon	22424053	22424419	1000	+	.	gene_id "MSTRG.113920"; transcript_id "MSTRG.113920.15"; exon_number "9";
chr21	StringTie	transcript	22396219	22424650	1000	+	.	gene_id "MSTRG.113920"; transcript_id "MSTRG.113920.16";
chr21	StringTie	exon	22396219	22396623	1000	+	.	gene_id "MSTRG.113920"; transcript_id "MSTRG.113920.16"; exon_number "1";
chr21	StringTie	exon	22399894	22399958	1000	+	.	gene_id "MSTRG.113920"; transcript_id "MSTRG.113920.16"; exon_number "2";
chr21	StringTie	exon	22402935	22403068	1000	+	.	gene_id "MSTRG.113920"; transcript_id "MSTRG.113920.16"; exon_number "3";
chr21	StringTie	exon	22406029	22406146	1000	+	.	gene_id "MSTRG.113920"; transcript_id "MSTRG.113920.16"; exon_number "4";
chr21	StringTie	exon	22420770	22420819	1000	+	.	gene_id "MSTRG.113920"; transcript_id "MSTRG.113920.16"; exon_number "5";
chr21	StringTie	exon	22423776	22423906	1000	+	.	gene_id "MSTRG.113920"; transcript_id "MSTRG.113920.16"; exon_number "6";
chr21	StringTie	exon	22424053	22424650	1000	+	.	gene_id "MSTRG.113920"; transcript_id "MSTRG.113920.16"; exon_number "7";
chr21	StringTie	transcript	22396225	22424671	1000	+	.	gene_id "MSTRG.113920"; transcript_id "MSTRG.113920.17";
chr21	StringTie	exon	22396225	22396623	1000	+	.	gene_id "MSTRG.113920"; transcript_id "MSTRG.113920.17"; exon_number "1";
chr21	StringTie	exon	22399894	22399958	1000	+	.	gene_id "MSTRG.113920"; transcript_id "MSTRG.113920.17"; exon_number "2";
chr21	StringTie	exon	22402935	22403068	1000	+	.	gene_id "MSTRG.113920"; transcript_id "MSTRG.113920.17"; exon_number "3";
chr21	StringTie	exon	22406029	22406146	1000	+	.	gene_id "MSTRG.113920"; transcript_id "MSTRG.113920.17"; exon_number "4";
chr21	StringTie	exon	22408679	22408793	1000	+	.	gene_id "MSTRG.113920"; transcript_id "MSTRG.113920.17"; exon_number "5";
chr21	StringTie	exon	22410226	22410347	1000	+	.	gene_id "MSTRG.113920"; transcript_id "MSTRG.113920.17"; exon_number "6";
chr21	StringTie	exon	22420770	22420819	1000	+	.	gene_id "MSTRG.113920"; transcript_id "MSTRG.113920.17"; exon_number "7";
chr21	StringTie	exon	22424053	22424671	1000	+	.	gene_id "MSTRG.113920"; transcript_id "MSTRG.113920.17"; exon_number "8";
chr21	StringTie	transcript	22396241	22409527	1000	+	.	gene_id "MSTRG.113920"; transcript_id "MSTRG.113920.18";
chr21	StringTie	exon	22396241	22396623	1000	+	.	gene_id "MSTRG.113920"; transcript_id "MSTRG.113920.18"; exon_number "1";
chr21	StringTie	exon	22399894	22399958	1000	+	.	gene_id "MSTRG.113920"; transcript_id "MSTRG.113920.18"; exon_number "2";
chr21	StringTie	exon	22402935	22403068	1000	+	.	gene_id "MSTRG.113920"; transcript_id "MSTRG.113920.18"; exon_number "3";
chr21	StringTie	exon	22406029	22406146	1000	+	.	gene_id "MSTRG.113920"; transcript_id "MSTRG.113920.18"; exon_number "4";
chr21	StringTie	exon	22408634	22409527	1000	+	.	gene_id "MSTRG.113920"; transcript_id "MSTRG.113920.18"; exon_number "5";
chr21	StringTie	transcript	22396424	22424155	1000	+	.	gene_id "MSTRG.113920"; transcript_id "MSTRG.113920.19";
chr21	StringTie	exon	22396424	22396623	1000	+	.	gene_id "MSTRG.113920"; transcript_id "MSTRG.113920.19"; exon_number "1";
chr21	StringTie	exon	22399894	22399958	1000	+	.	gene_id "MSTRG.113920"; transcript_id "MSTRG.113920.19"; exon_number "2";
chr21	StringTie	exon	22402935	22403068	1000	+	.	gene_id "MSTRG.113920"; transcript_id "MSTRG.113920.19"; exon_number "3";
chr21	StringTie	exon	22406029	22406146	1000	+	.	gene_id "MSTRG.113920"; transcript_id "MSTRG.113920.19"; exon_number "4";
chr21	StringTie	exon	22423755	22423906	1000	+	.	gene_id "MSTRG.113920"; transcript_id "MSTRG.113920.19"; exon_number "5";
chr21	StringTie	exon	22424053	22424155	1000	+	.	gene_id "MSTRG.113920"; transcript_id "MSTRG.113920.19"; exon_number "6";
chr21	StringTie	transcript	22209931	22237317	1000	+	.	gene_id "MSTRG.113920"; transcript_id "MSTRG.113920.2";
chr21	StringTie	exon	22209931	22210244	1000	+	.	gene_id "MSTRG.113920"; transcript_id "MSTRG.113920.2"; exon_number "1";
chr21	StringTie	exon	22212735	22212813	1000	+	.	gene_id "MSTRG.113920"; transcript_id "MSTRG.113920.2"; exon_number "2";
chr21	StringTie	exon	22234710	22237317	1000	+	.	gene_id "MSTRG.113920"; transcript_id "MSTRG.113920.2"; exon_number "3";
chr21	StringTie	transcript	22396444	22412597	1000	+	.	gene_id "MSTRG.113920"; transcript_id "MSTRG.113920.20";
chr21	StringTie	exon	22396444	22396623	1000	+	.	gene_id "MSTRG.113920"; transcript_id "MSTRG.113920.20"; exon_number "1";
chr21	StringTie	exon	22402935	22403068	1000	+	.	gene_id "MSTRG.113920"; transcript_id "MSTRG.113920.20"; exon_number "2";
chr21	StringTie	exon	22406029	22406146	1000	+	.	gene_id "MSTRG.113920"; transcript_id "MSTRG.113920.20"; exon_number "3";
chr21	StringTie	exon	22410226	22412597	1000	+	.	gene_id "MSTRG.113920"; transcript_id "MSTRG.113920.20"; exon_number "4";
chr21	StringTie	transcript	22397130	22409235	1000	+	.	gene_id "MSTRG.113920"; transcript_id "MSTRG.113920.21";
chr21	StringTie	exon	22397130	22397379	1000	+	.	gene_id "MSTRG.113920"; transcript_id "MSTRG.113920.21"; exon_number "1";
chr21	StringTie	exon	22399894	22399958	1000	+	.	gene_id "MSTRG.113920"; transcript_id "MSTRG.113920.21"; exon_number "2";
chr21	StringTie	exon	22402935	22403068	1000	+	.	gene_id "MSTRG.113920"; transcript_id "MSTRG.113920.21"; exon_number "3";
chr21	StringTie	exon	22406029	22406146	1000	+	.	gene_id "MSTRG.113920"; transcript_id "MSTRG.113920.21"; exon_number "4";
chr21	StringTie	exon	22408648	22409235	1000	+	.	gene_id "MSTRG.113920"; transcript_id "MSTRG.113920.21"; exon_number "5";
chr21	StringTie	transcript	22397294	22424667	1000	+	.	gene_id "MSTRG.113920"; transcript_id "MSTRG.113920.22";
chr21	StringTie	exon	22397294	22397379	1000	+	.	gene_id "MSTRG.113920"; transcript_id "MSTRG.113920.22"; exon_number "1";
chr21	StringTie	exon	22399894	22399958	1000	+	.	gene_id "MSTRG.113920"; transcript_id "MSTRG.113920.22"; exon_number "2";
chr21	StringTie	exon	22402935	22403068	1000	+	.	gene_id "MSTRG.113920"; transcript_id "MSTRG.113920.22"; exon_number "3";
chr21	StringTie	exon	22406029	22406146	1000	+	.	gene_id "MSTRG.113920"; transcript_id "MSTRG.113920.22"; exon_number "4";
chr21	StringTie	exon	22410226	22410347	1000	+	.	gene_id "MSTRG.113920"; transcript_id "MSTRG.113920.22"; exon_number "5";
chr21	StringTie	exon	22423776	22424667	1000	+	.	gene_id "MSTRG.113920"; transcript_id "MSTRG.113920.22"; exon_number "6";
chr21	StringTie	transcript	22397319	22420973	1000	+	.	gene_id "MSTRG.113920"; transcript_id "MSTRG.113920.23";
chr21	StringTie	exon	22397319	22397379	1000	+	.	gene_id "MSTRG.113920"; transcript_id "MSTRG.113920.23"; exon_number "1";
chr21	StringTie	exon	22399894	22399958	1000	+	.	gene_id "MSTRG.113920"; transcript_id "MSTRG.113920.23"; exon_number "2";
chr21	StringTie	exon	22406029	22406146	1000	+	.	gene_id "MSTRG.113920"; transcript_id "MSTRG.113920.23"; exon_number "3";
chr21	StringTie	exon	22408679	22408793	1000	+	.	gene_id "MSTRG.113920"; transcript_id "MSTRG.113920.23"; exon_number "4";
chr21	StringTie	exon	22410226	22410347	1000	+	.	gene_id "MSTRG.113920"; transcript_id "MSTRG.113920.23"; exon_number "5";
chr21	StringTie	exon	22420770	22420973	1000	+	.	gene_id "MSTRG.113920"; transcript_id "MSTRG.113920.23"; exon_number "6";
chr21	StringTie	transcript	22397359	22424699	1000	+	.	gene_id "MSTRG.113920"; transcript_id "MSTRG.113920.24";
chr21	StringTie	exon	22397359	22397379	1000	+	.	gene_id "MSTRG.113920"; transcript_id "MSTRG.113920.24"; exon_number "1";
chr21	StringTie	exon	22399894	22399958	1000	+	.	gene_id "MSTRG.113920"; transcript_id "MSTRG.113920.24"; exon_number "2";
chr21	StringTie	exon	22402935	22403068	1000	+	.	gene_id "MSTRG.113920"; transcript_id "MSTRG.113920.24"; exon_number "3";
chr21	StringTie	exon	22406029	22406146	1000	+	.	gene_id "MSTRG.113920"; transcript_id "MSTRG.113920.24"; exon_number "4";
chr21	StringTie	exon	22423776	22424699	1000	+	.	gene_id "MSTRG.113920"; transcript_id "MSTRG.113920.24"; exon_number "5";
chr21	StringTie	transcript	22399904	22424205	1000	+	.	gene_id "MSTRG.113920"; transcript_id "MSTRG.113920.25";
chr21	StringTie	exon	22399904	22399958	1000	+	.	gene_id "MSTRG.113920"; transcript_id "MSTRG.113920.25"; exon_number "1";
chr21	StringTie	exon	22406029	22406146	1000	+	.	gene_id "MSTRG.113920"; transcript_id "MSTRG.113920.25"; exon_number "2";
chr21	StringTie	exon	22410226	22410347	1000	+	.	gene_id "MSTRG.113920"; transcript_id "MSTRG.113920.25"; exon_number "3";
chr21	StringTie	exon	22423776	22424205	1000	+	.	gene_id "MSTRG.113920"; transcript_id "MSTRG.113920.25"; exon_number "4";
chr21	StringTie	transcript	22410172	22412212	1000	+	.	gene_id "MSTRG.113920"; transcript_id "MSTRG.113920.26";
chr21	StringTie	exon	22410172	22410347	1000	+	.	gene_id "MSTRG.113920"; transcript_id "MSTRG.113920.26"; exon_number "1";
chr21	StringTie	exon	22410880	22412212	1000	+	.	gene_id "MSTRG.113920"; transcript_id "MSTRG.113920.26"; exon_number "2";
chr21	StringTie	transcript	22209985	22217868	1000	+	.	gene_id "MSTRG.113920"; transcript_id "MSTRG.113920.4";
chr21	StringTie	exon	22209985	22210244	1000	+	.	gene_id "MSTRG.113920"; transcript_id "MSTRG.113920.4"; exon_number "1";
chr21	StringTie	exon	22212735	22212813	1000	+	.	gene_id "MSTRG.113920"; transcript_id "MSTRG.113920.4"; exon_number "2";
chr21	StringTie	exon	22217837	22217868	1000	+	.	gene_id "MSTRG.113920"; transcript_id "MSTRG.113920.4"; exon_number "3";
chr21	StringTie	transcript	22396100	22412448	1000	+	.	gene_id "MSTRG.113920"; transcript_id "MSTRG.113920.5";
chr21	StringTie	exon	22396100	22396623	1000	+	.	gene_id "MSTRG.113920"; transcript_id "MSTRG.113920.5"; exon_number "1";
chr21	StringTie	exon	22399894	22399958	1000	+	.	gene_id "MSTRG.113920"; transcript_id "MSTRG.113920.5"; exon_number "2";
chr21	StringTie	exon	22402935	22403068	1000	+	.	gene_id "MSTRG.113920"; transcript_id "MSTRG.113920.5"; exon_number "3";
chr21	StringTie	exon	22406029	22406146	1000	+	.	gene_id "MSTRG.113920"; transcript_id "MSTRG.113920.5"; exon_number "4";
chr21	StringTie	exon	22408648	22412448	1000	+	.	gene_id "MSTRG.113920"; transcript_id "MSTRG.113920.5"; exon_number "5";
chr21	StringTie	transcript	22396115	22403392	1000	+	.	gene_id "MSTRG.113920"; transcript_id "MSTRG.113920.6";
chr21	StringTie	exon	22396115	22396623	1000	+	.	gene_id "MSTRG.113920"; transcript_id "MSTRG.113920.6"; exon_number "1";
chr21	StringTie	exon	22399894	22399958	1000	+	.	gene_id "MSTRG.113920"; transcript_id "MSTRG.113920.6"; exon_number "2";
chr21	StringTie	exon	22402935	22403068	1000	+	.	gene_id "MSTRG.113920"; transcript_id "MSTRG.113920.6"; exon_number "3";
chr21	StringTie	exon	22403333	22403392	1000	+	.	gene_id "MSTRG.113920"; transcript_id "MSTRG.113920.6"; exon_number "4";
chr21	StringTie	transcript	22396159	22424665	1000	+	.	gene_id "MSTRG.113920"; transcript_id "MSTRG.113920.7";
chr21	StringTie	exon	22396159	22396623	1000	+	.	gene_id "MSTRG.113920"; transcript_id "MSTRG.113920.7"; exon_number "1";
chr21	StringTie	exon	22399894	22399958	1000	+	.	gene_id "MSTRG.113920"; transcript_id "MSTRG.113920.7"; exon_number "2";
chr21	StringTie	exon	22402935	22403068	1000	+	.	gene_id "MSTRG.113920"; transcript_id "MSTRG.113920.7"; exon_number "3";
chr21	StringTie	exon	22406029	22406146	1000	+	.	gene_id "MSTRG.113920"; transcript_id "MSTRG.113920.7"; exon_number "4";
chr21	StringTie	exon	22408679	22410347	1000	+	.	gene_id "MSTRG.113920"; transcript_id "MSTRG.113920.7"; exon_number "5";
chr21	StringTie	exon	22423776	22424665	1000	+	.	gene_id "MSTRG.113920"; transcript_id "MSTRG.113920.7"; exon_number "6";
chr21	StringTie	transcript	22396159	22424742	1000	+	.	gene_id "MSTRG.113920"; transcript_id "MSTRG.113920.8";
chr21	StringTie	exon	22396159	22396623	1000	+	.	gene_id "MSTRG.113920"; transcript_id "MSTRG.113920.8"; exon_number "1";
chr21	StringTie	exon	22399894	22399958	1000	+	.	gene_id "MSTRG.113920"; transcript_id "MSTRG.113920.8"; exon_number "2";
chr21	StringTie	exon	22402935	22403068	1000	+	.	gene_id "MSTRG.113920"; transcript_id "MSTRG.113920.8"; exon_number "3";
chr21	StringTie	exon	22406029	22406146	1000	+	.	gene_id "MSTRG.113920"; transcript_id "MSTRG.113920.8"; exon_number "4";
chr21	StringTie	exon	22410226	22410347	1000	+	.	gene_id "MSTRG.113920"; transcript_id "MSTRG.113920.8"; exon_number "5";
chr21	StringTie	exon	22420770	22420819	1000	+	.	gene_id "MSTRG.113920"; transcript_id "MSTRG.113920.8"; exon_number "6";
chr21	StringTie	exon	22423776	22424742	1000	+	.	gene_id "MSTRG.113920"; transcript_id "MSTRG.113920.8"; exon_number "7";
chr21	StringTie	transcript	22396203	22426333	1000	+	.	gene_id "MSTRG.113920"; transcript_id "MSTRG.113920.9";
chr21	StringTie	exon	22396203	22396623	1000	+	.	gene_id "MSTRG.113920"; transcript_id "MSTRG.113920.9"; exon_number "1";
chr21	StringTie	exon	22399894	22399958	1000	+	.	gene_id "MSTRG.113920"; transcript_id "MSTRG.113920.9"; exon_number "2";
chr21	StringTie	exon	22402935	22403068	1000	+	.	gene_id "MSTRG.113920"; transcript_id "MSTRG.113920.9"; exon_number "3";
chr21	StringTie	exon	22406029	22406146	1000	+	.	gene_id "MSTRG.113920"; transcript_id "MSTRG.113920.9"; exon_number "4";
chr21	StringTie	exon	22410226	22410347	1000	+	.	gene_id "MSTRG.113920"; transcript_id "MSTRG.113920.9"; exon_number "5";
chr21	StringTie	exon	22420770	22420819	1000	+	.	gene_id "MSTRG.113920"; transcript_id "MSTRG.113920.9"; exon_number "6";
chr21	StringTie	exon	22424053	22426333	1000	+	.	gene_id "MSTRG.113920"; transcript_id "MSTRG.113920.9"; exon_number "7";
chr21	StringTie	transcript	22205192	22205332	1000	+	.	gene_id "MSTRG.113921"; transcript_id "ENST00000365469"; gene_name "RNU4-45P"; ref_gene_id "ENSG00000202339";
chr21	StringTie	exon	22205192	22205332	1000	+	.	gene_id "MSTRG.113921"; transcript_id "ENST00000365469"; exon_number "1"; gene_name "RNU4-45P"; ref_gene_id "ENSG00000202339";
chr21	StringTie	transcript	22232854	22254008	1000	-	.	gene_id "MSTRG.113922"; transcript_id "MSTRG.113922.1";
chr21	StringTie	exon	22232854	22233090	1000	-	.	gene_id "MSTRG.113922"; transcript_id "MSTRG.113922.1"; exon_number "1";
chr21	StringTie	exon	22253072	22254008	1000	-	.	gene_id "MSTRG.113922"; transcript_id "MSTRG.113922.1"; exon_number "2";
chr21	StringTie	transcript	22263670	22264236	1000	.	.	gene_id "MSTRG.113923"; transcript_id "MSTRG.113923.1";
chr21	StringTie	exon	22263670	22264236	1000	.	.	gene_id "MSTRG.113923"; transcript_id "MSTRG.113923.1"; exon_number "1";
chr21	StringTie	transcript	22269108	22269322	1000	.	.	gene_id "MSTRG.113924"; transcript_id "MSTRG.113924.1";
chr21	StringTie	exon	22269108	22269322	1000	.	.	gene_id "MSTRG.113924"; transcript_id "MSTRG.113924.1"; exon_number "1";
chr21	StringTie	transcript	22270717	22272082	1000	.	.	gene_id "MSTRG.113925"; transcript_id "MSTRG.113925.1";
chr21	StringTie	exon	22270717	22272082	1000	.	.	gene_id "MSTRG.113925"; transcript_id "MSTRG.113925.1"; exon_number "1";
chr21	StringTie	transcript	22276317	22276536	1000	.	.	gene_id "MSTRG.113926"; transcript_id "MSTRG.113926.1";
chr21	StringTie	exon	22276317	22276536	1000	.	.	gene_id "MSTRG.113926"; transcript_id "MSTRG.113926.1"; exon_number "1";
chr21	StringTie	transcript	22278072	22278276	1000	.	.	gene_id "MSTRG.113927"; transcript_id "MSTRG.113927.1";
chr21	StringTie	exon	22278072	22278276	1000	.	.	gene_id "MSTRG.113927"; transcript_id "MSTRG.113927.1"; exon_number "1";
chr21	StringTie	transcript	22280395	22281806	1000	.	.	gene_id "MSTRG.113928"; transcript_id "MSTRG.113928.1";
chr21	StringTie	exon	22280395	22281806	1000	.	.	gene_id "MSTRG.113928"; transcript_id "MSTRG.113928.1"; exon_number "1";
chr21	StringTie	transcript	22290268	22290479	1000	.	.	gene_id "MSTRG.113929"; transcript_id "MSTRG.113929.1";
chr21	StringTie	exon	22290268	22290479	1000	.	.	gene_id "MSTRG.113929"; transcript_id "MSTRG.113929.1"; exon_number "1";
chr1	StringTie	transcript	163088031	163088667	1000	.	.	gene_id "MSTRG.11393"; transcript_id "MSTRG.11393.1";
chr1	StringTie	exon	163088031	163088667	1000	.	.	gene_id "MSTRG.11393"; transcript_id "MSTRG.11393.1"; exon_number "1";
chr21	StringTie	transcript	22291551	22298299	1000	.	.	gene_id "MSTRG.113930"; transcript_id "MSTRG.113930.1";
chr21	StringTie	exon	22291551	22298299	1000	.	.	gene_id "MSTRG.113930"; transcript_id "MSTRG.113930.1"; exon_number "1";
chr21	StringTie	transcript	22345890	22348954	1000	.	.	gene_id "MSTRG.113931"; transcript_id "MSTRG.113931.1";
chr21	StringTie	exon	22345890	22348954	1000	.	.	gene_id "MSTRG.113931"; transcript_id "MSTRG.113931.1"; exon_number "1";
chr21	StringTie	transcript	22355260	22355467	1000	.	.	gene_id "MSTRG.113932"; transcript_id "MSTRG.113932.1";
chr21	StringTie	exon	22355260	22355467	1000	.	.	gene_id "MSTRG.113932"; transcript_id "MSTRG.113932.1"; exon_number "1";
chr21	StringTie	transcript	22360270	22360725	1000	.	.	gene_id "MSTRG.113933"; transcript_id "MSTRG.113933.1";
chr21	StringTie	exon	22360270	22360725	1000	.	.	gene_id "MSTRG.113933"; transcript_id "MSTRG.113933.1"; exon_number "1";
chr21	StringTie	transcript	22367154	22368300	1000	.	.	gene_id "MSTRG.113934"; transcript_id "MSTRG.113934.1";
chr21	StringTie	exon	22367154	22368300	1000	.	.	gene_id "MSTRG.113934"; transcript_id "MSTRG.113934.1"; exon_number "1";
chr21	StringTie	transcript	22377839	22378051	1000	.	.	gene_id "MSTRG.113935"; transcript_id "MSTRG.113935.1";
chr21	StringTie	exon	22377839	22378051	1000	.	.	gene_id "MSTRG.113935"; transcript_id "MSTRG.113935.1"; exon_number "1";
chr21	StringTie	transcript	22379667	22390766	1000	+	.	gene_id "MSTRG.113936"; transcript_id "MSTRG.113936.1";
chr21	StringTie	exon	22379667	22385931	1000	+	.	gene_id "MSTRG.113936"; transcript_id "MSTRG.113936.1"; exon_number "1";
chr21	StringTie	exon	22387013	22390766	1000	+	.	gene_id "MSTRG.113936"; transcript_id "MSTRG.113936.1"; exon_number "2";
chr21	StringTie	transcript	22391277	22391532	1000	.	.	gene_id "MSTRG.113937"; transcript_id "MSTRG.113937.1";
chr21	StringTie	exon	22391277	22391532	1000	.	.	gene_id "MSTRG.113937"; transcript_id "MSTRG.113937.1"; exon_number "1";
chr21	StringTie	transcript	22392966	22393166	1000	.	.	gene_id "MSTRG.113938"; transcript_id "MSTRG.113938.1";
chr21	StringTie	exon	22392966	22393166	1000	.	.	gene_id "MSTRG.113938"; transcript_id "MSTRG.113938.1"; exon_number "1";
chr21	StringTie	transcript	22393636	22394154	1000	.	.	gene_id "MSTRG.113939"; transcript_id "MSTRG.113939.1";
chr21	StringTie	exon	22393636	22394154	1000	.	.	gene_id "MSTRG.113939"; transcript_id "MSTRG.113939.1"; exon_number "1";
chr1	StringTie	transcript	163093374	163095536	1000	+	.	gene_id "MSTRG.11394"; transcript_id "MSTRG.11394.1";
chr1	StringTie	exon	163093374	163093766	1000	+	.	gene_id "MSTRG.11394"; transcript_id "MSTRG.11394.1"; exon_number "1";
chr1	StringTie	exon	163094871	163095536	1000	+	.	gene_id "MSTRG.11394"; transcript_id "MSTRG.11394.1"; exon_number "2";
chr21	StringTie	transcript	22426593	22427326	1000	.	.	gene_id "MSTRG.113940"; transcript_id "MSTRG.113940.1";
chr21	StringTie	exon	22426593	22427326	1000	.	.	gene_id "MSTRG.113940"; transcript_id "MSTRG.113940.1"; exon_number "1";
chr21	StringTie	transcript	22430679	22431791	1000	.	.	gene_id "MSTRG.113941"; transcript_id "MSTRG.113941.1";
chr21	StringTie	exon	22430679	22431791	1000	.	.	gene_id "MSTRG.113941"; transcript_id "MSTRG.113941.1"; exon_number "1";
chr21	StringTie	transcript	22432580	22433141	1000	.	.	gene_id "MSTRG.113942"; transcript_id "MSTRG.113942.1";
chr21	StringTie	exon	22432580	22433141	1000	.	.	gene_id "MSTRG.113942"; transcript_id "MSTRG.113942.1"; exon_number "1";
chr21	StringTie	transcript	22436290	22438349	1000	-	.	gene_id "MSTRG.113943"; transcript_id "ENST00000379571"; gene_name "MAPK6PS2"; ref_gene_id "ENSG00000223488";
chr21	StringTie	exon	22436290	22438349	1000	-	.	gene_id "MSTRG.113943"; transcript_id "ENST00000379571"; exon_number "1"; gene_name "MAPK6PS2"; ref_gene_id "ENSG00000223488";
chr21	StringTie	transcript	22440765	22443073	1000	.	.	gene_id "MSTRG.113944"; transcript_id "MSTRG.113944.1";
chr21	StringTie	exon	22440765	22443073	1000	.	.	gene_id "MSTRG.113944"; transcript_id "MSTRG.113944.1"; exon_number "1";
chr21	StringTie	transcript	22448935	22449301	1000	.	.	gene_id "MSTRG.113945"; transcript_id "MSTRG.113945.1";
chr21	StringTie	exon	22448935	22449301	1000	.	.	gene_id "MSTRG.113945"; transcript_id "MSTRG.113945.1"; exon_number "1";
chr21	StringTie	transcript	22461681	22461957	1000	.	.	gene_id "MSTRG.113946"; transcript_id "MSTRG.113946.1";
chr21	StringTie	exon	22461681	22461957	1000	.	.	gene_id "MSTRG.113946"; transcript_id "MSTRG.113946.1"; exon_number "1";
chr21	StringTie	transcript	22467893	22468718	1000	.	.	gene_id "MSTRG.113947"; transcript_id "MSTRG.113947.1";
chr21	StringTie	exon	22467893	22468718	1000	.	.	gene_id "MSTRG.113947"; transcript_id "MSTRG.113947.1"; exon_number "1";
chr21	StringTie	transcript	22477008	22477461	1000	.	.	gene_id "MSTRG.113948"; transcript_id "MSTRG.113948.1";
chr21	StringTie	exon	22477008	22477461	1000	.	.	gene_id "MSTRG.113948"; transcript_id "MSTRG.113948.1"; exon_number "1";
chr21	StringTie	transcript	22480162	22480404	1000	.	.	gene_id "MSTRG.113949"; transcript_id "MSTRG.113949.1";
chr21	StringTie	exon	22480162	22480404	1000	.	.	gene_id "MSTRG.113949"; transcript_id "MSTRG.113949.1"; exon_number "1";
chr1	StringTie	transcript	163095854	163104903	1000	-	.	gene_id "MSTRG.11395"; transcript_id "MSTRG.11395.1";
chr1	StringTie	exon	163095854	163097534	1000	-	.	gene_id "MSTRG.11395"; transcript_id "MSTRG.11395.1"; exon_number "1";
chr1	StringTie	exon	163104814	163104903	1000	-	.	gene_id "MSTRG.11395"; transcript_id "MSTRG.11395.1"; exon_number "2";
chr21	StringTie	transcript	22480847	22481078	1000	.	.	gene_id "MSTRG.113950"; transcript_id "MSTRG.113950.1";
chr21	StringTie	exon	22480847	22481078	1000	.	.	gene_id "MSTRG.113950"; transcript_id "MSTRG.113950.1"; exon_number "1";
chr21	StringTie	transcript	22482929	22484130	1000	.	.	gene_id "MSTRG.113951"; transcript_id "MSTRG.113951.1";
chr21	StringTie	exon	22482929	22484130	1000	.	.	gene_id "MSTRG.113951"; transcript_id "MSTRG.113951.1"; exon_number "1";
chr21	StringTie	transcript	22488186	22488439	1000	.	.	gene_id "MSTRG.113952"; transcript_id "MSTRG.113952.1";
chr21	StringTie	exon	22488186	22488439	1000	.	.	gene_id "MSTRG.113952"; transcript_id "MSTRG.113952.1"; exon_number "1";
chr21	StringTie	transcript	22493209	22499983	1000	+	.	gene_id "MSTRG.113953"; transcript_id "MSTRG.113953.1";
chr21	StringTie	exon	22493209	22493236	1000	+	.	gene_id "MSTRG.113953"; transcript_id "MSTRG.113953.1"; exon_number "1";
chr21	StringTie	exon	22499747	22499983	1000	+	.	gene_id "MSTRG.113953"; transcript_id "MSTRG.113953.1"; exon_number "2";
chr21	StringTie	transcript	22496594	22497335	1000	.	.	gene_id "MSTRG.113954"; transcript_id "MSTRG.113954.1";
chr21	StringTie	exon	22496594	22497335	1000	.	.	gene_id "MSTRG.113954"; transcript_id "MSTRG.113954.1"; exon_number "1";
chr21	StringTie	transcript	22500604	22520058	1000	-	.	gene_id "MSTRG.113955"; transcript_id "ENST00000441759"; gene_name "AP000959.2"; ref_gene_id "ENSG00000234034";
chr21	StringTie	exon	22500604	22501310	1000	-	.	gene_id "MSTRG.113955"; transcript_id "ENST00000441759"; exon_number "1"; gene_name "AP000959.2"; ref_gene_id "ENSG00000234034";
chr21	StringTie	exon	22518744	22518822	1000	-	.	gene_id "MSTRG.113955"; transcript_id "ENST00000441759"; exon_number "2"; gene_name "AP000959.2"; ref_gene_id "ENSG00000234034";
chr21	StringTie	exon	22519868	22520058	1000	-	.	gene_id "MSTRG.113955"; transcript_id "ENST00000441759"; exon_number "3"; gene_name "AP000959.2"; ref_gene_id "ENSG00000234034";
chr21	StringTie	transcript	22501900	22502578	1000	.	.	gene_id "MSTRG.113956"; transcript_id "MSTRG.113956.1";
chr21	StringTie	exon	22501900	22502578	1000	.	.	gene_id "MSTRG.113956"; transcript_id "MSTRG.113956.1"; exon_number "1";
chr21	StringTie	transcript	22507579	22507835	1000	.	.	gene_id "MSTRG.113957"; transcript_id "MSTRG.113957.1";
chr21	StringTie	exon	22507579	22507835	1000	.	.	gene_id "MSTRG.113957"; transcript_id "MSTRG.113957.1"; exon_number "1";
chr21	StringTie	transcript	22508122	22508827	1000	.	.	gene_id "MSTRG.113958"; transcript_id "MSTRG.113958.1";
chr21	StringTie	exon	22508122	22508827	1000	.	.	gene_id "MSTRG.113958"; transcript_id "MSTRG.113958.1"; exon_number "1";
chr21	StringTie	transcript	22513869	22514686	1000	.	.	gene_id "MSTRG.113959"; transcript_id "MSTRG.113959.1";
chr21	StringTie	exon	22513869	22514686	1000	.	.	gene_id "MSTRG.113959"; transcript_id "MSTRG.113959.1"; exon_number "1";
chr1	StringTie	transcript	163109181	163109594	1000	.	.	gene_id "MSTRG.11396"; transcript_id "MSTRG.11396.1";
chr1	StringTie	exon	163109181	163109594	1000	.	.	gene_id "MSTRG.11396"; transcript_id "MSTRG.11396.1"; exon_number "1";
chr21	StringTie	transcript	22527078	22527548	1000	.	.	gene_id "MSTRG.113960"; transcript_id "MSTRG.113960.1";
chr21	StringTie	exon	22527078	22527548	1000	.	.	gene_id "MSTRG.113960"; transcript_id "MSTRG.113960.1"; exon_number "1";
chr21	StringTie	transcript	22528026	22577943	1000	-	.	gene_id "MSTRG.113961"; transcript_id "MSTRG.113961.1";
chr21	StringTie	exon	22528026	22529865	1000	-	.	gene_id "MSTRG.113961"; transcript_id "MSTRG.113961.1"; exon_number "1";
chr21	StringTie	exon	22547796	22547882	1000	-	.	gene_id "MSTRG.113961"; transcript_id "MSTRG.113961.1"; exon_number "2";
chr21	StringTie	exon	22548350	22548661	1000	-	.	gene_id "MSTRG.113961"; transcript_id "MSTRG.113961.1"; exon_number "3";
chr21	StringTie	exon	22551333	22551598	1000	-	.	gene_id "MSTRG.113961"; transcript_id "MSTRG.113961.1"; exon_number "4";
chr21	StringTie	exon	22561591	22561729	1000	-	.	gene_id "MSTRG.113961"; transcript_id "MSTRG.113961.1"; exon_number "5";
chr21	StringTie	exon	22575578	22575664	1000	-	.	gene_id "MSTRG.113961"; transcript_id "MSTRG.113961.1"; exon_number "6";
chr21	StringTie	exon	22577850	22577943	1000	-	.	gene_id "MSTRG.113961"; transcript_id "MSTRG.113961.1"; exon_number "7";
chr21	StringTie	transcript	22583536	22586751	1000	.	.	gene_id "MSTRG.113962"; transcript_id "MSTRG.113962.1";
chr21	StringTie	exon	22583536	22586751	1000	.	.	gene_id "MSTRG.113962"; transcript_id "MSTRG.113962.1"; exon_number "1";
chr21	StringTie	transcript	22587154	22594034	1000	-	.	gene_id "MSTRG.113963"; transcript_id "MSTRG.113963.1";
chr21	StringTie	exon	22587154	22587542	1000	-	.	gene_id "MSTRG.113963"; transcript_id "MSTRG.113963.1"; exon_number "1";
chr21	StringTie	exon	22588601	22588645	1000	-	.	gene_id "MSTRG.113963"; transcript_id "MSTRG.113963.1"; exon_number "2";
chr21	StringTie	exon	22593927	22594034	1000	-	.	gene_id "MSTRG.113963"; transcript_id "MSTRG.113963.1"; exon_number "3";
chr21	StringTie	transcript	22594938	22599426	1000	-	.	gene_id "MSTRG.113964"; transcript_id "MSTRG.113964.1";
chr21	StringTie	exon	22594938	22599426	1000	-	.	gene_id "MSTRG.113964"; transcript_id "MSTRG.113964.1"; exon_number "1";
chr21	StringTie	transcript	22597537	22599083	1000	-	.	gene_id "MSTRG.113964"; transcript_id "MSTRG.113964.2";
chr21	StringTie	exon	22597537	22597908	1000	-	.	gene_id "MSTRG.113964"; transcript_id "MSTRG.113964.2"; exon_number "1";
chr21	StringTie	exon	22598946	22599083	1000	-	.	gene_id "MSTRG.113964"; transcript_id "MSTRG.113964.2"; exon_number "2";
chr21	StringTie	transcript	22600888	22601509	1000	.	.	gene_id "MSTRG.113965"; transcript_id "MSTRG.113965.1";
chr21	StringTie	exon	22600888	22601509	1000	.	.	gene_id "MSTRG.113965"; transcript_id "MSTRG.113965.1"; exon_number "1";
chr21	StringTie	transcript	22602608	22602990	1000	.	.	gene_id "MSTRG.113966"; transcript_id "MSTRG.113966.1";
chr21	StringTie	exon	22602608	22602990	1000	.	.	gene_id "MSTRG.113966"; transcript_id "MSTRG.113966.1"; exon_number "1";
chr21	StringTie	transcript	22613795	22614022	1000	.	.	gene_id "MSTRG.113967"; transcript_id "MSTRG.113967.1";
chr21	StringTie	exon	22613795	22614022	1000	.	.	gene_id "MSTRG.113967"; transcript_id "MSTRG.113967.1"; exon_number "1";
chr21	StringTie	transcript	22615223	22615474	1000	.	.	gene_id "MSTRG.113968"; transcript_id "MSTRG.113968.1";
chr21	StringTie	exon	22615223	22615474	1000	.	.	gene_id "MSTRG.113968"; transcript_id "MSTRG.113968.1"; exon_number "1";
chr21	StringTie	transcript	22618230	22618445	1000	.	.	gene_id "MSTRG.113969"; transcript_id "MSTRG.113969.1";
chr21	StringTie	exon	22618230	22618445	1000	.	.	gene_id "MSTRG.113969"; transcript_id "MSTRG.113969.1"; exon_number "1";
chr1	StringTie	transcript	163142304	163203113	1000	-	.	gene_id "MSTRG.11397"; transcript_id "ENST00000313961"; gene_name "RGS5"; ref_gene_id "ENSG00000143248";
chr1	StringTie	exon	163142304	163147503	1000	-	.	gene_id "MSTRG.11397"; transcript_id "ENST00000313961"; exon_number "1"; gene_name "RGS5"; ref_gene_id "ENSG00000143248";
chr1	StringTie	exon	163152550	163152716	1000	-	.	gene_id "MSTRG.11397"; transcript_id "ENST00000313961"; exon_number "2"; gene_name "RGS5"; ref_gene_id "ENSG00000143248";
chr1	StringTie	exon	163161915	163161976	1000	-	.	gene_id "MSTRG.11397"; transcript_id "ENST00000313961"; exon_number "3"; gene_name "RGS5"; ref_gene_id "ENSG00000143248";
chr1	StringTie	exon	163168258	163168368	1000	-	.	gene_id "MSTRG.11397"; transcript_id "ENST00000313961"; exon_number "4"; gene_name "RGS5"; ref_gene_id "ENSG00000143248";
chr1	StringTie	exon	163202792	163203113	1000	-	.	gene_id "MSTRG.11397"; transcript_id "ENST00000313961"; exon_number "5"; gene_name "RGS5"; ref_gene_id "ENSG00000143248";
chr1	StringTie	transcript	163147056	163217636	1000	-	.	gene_id "MSTRG.11397"; transcript_id "ENST00000367903"; gene_name "RGS5"; ref_gene_id "ENSG00000143248";
chr1	StringTie	exon	163147056	163147503	1000	-	.	gene_id "MSTRG.11397"; transcript_id "ENST00000367903"; exon_number "1"; gene_name "RGS5"; ref_gene_id "ENSG00000143248";
chr1	StringTie	exon	163152550	163152716	1000	-	.	gene_id "MSTRG.11397"; transcript_id "ENST00000367903"; exon_number "2"; gene_name "RGS5"; ref_gene_id "ENSG00000143248";
chr1	StringTie	exon	163161915	163161976	1000	-	.	gene_id "MSTRG.11397"; transcript_id "ENST00000367903"; exon_number "3"; gene_name "RGS5"; ref_gene_id "ENSG00000143248";
chr1	StringTie	exon	163168258	163168368	1000	-	.	gene_id "MSTRG.11397"; transcript_id "ENST00000367903"; exon_number "4"; gene_name "RGS5"; ref_gene_id "ENSG00000143248";
chr1	StringTie	exon	163172558	163172592	1000	-	.	gene_id "MSTRG.11397"; transcript_id "ENST00000367903"; exon_number "5"; gene_name "RGS5"; ref_gene_id "ENSG00000143248";
chr1	StringTie	exon	163217526	163217636	1000	-	.	gene_id "MSTRG.11397"; transcript_id "ENST00000367903"; exon_number "6"; gene_name "RGS5"; ref_gene_id "ENSG00000143248";
chr1	StringTie	transcript	163248319	163321752	1000	-	.	gene_id "MSTRG.11397"; transcript_id "ENST00000427213"; gene_name "RGS5"; ref_gene_id "ENSG00000232995";
chr1	StringTie	exon	163248319	163248706	1000	-	.	gene_id "MSTRG.11397"; transcript_id "ENST00000427213"; exon_number "1"; gene_name "RGS5"; ref_gene_id "ENSG00000232995";
chr1	StringTie	exon	163306233	163306329	1000	-	.	gene_id "MSTRG.11397"; transcript_id "ENST00000427213"; exon_number "2"; gene_name "RGS5"; ref_gene_id "ENSG00000232995";
chr1	StringTie	exon	163321622	163321752	1000	-	.	gene_id "MSTRG.11397"; transcript_id "ENST00000427213"; exon_number "3"; gene_name "RGS5"; ref_gene_id "ENSG00000232995";
chr1	StringTie	transcript	163161954	163321772	1000	-	.	gene_id "MSTRG.11397"; transcript_id "ENST00000428971"; gene_name "RGS5"; ref_gene_id "ENSG00000143248";
chr1	StringTie	exon	163161954	163161976	1000	-	.	gene_id "MSTRG.11397"; transcript_id "ENST00000428971"; exon_number "1"; gene_name "RGS5"; ref_gene_id "ENSG00000143248";
chr1	StringTie	exon	163168258	163168368	1000	-	.	gene_id "MSTRG.11397"; transcript_id "ENST00000428971"; exon_number "2"; gene_name "RGS5"; ref_gene_id "ENSG00000143248";
chr1	StringTie	exon	163306233	163306329	1000	-	.	gene_id "MSTRG.11397"; transcript_id "ENST00000428971"; exon_number "3"; gene_name "RGS5"; ref_gene_id "ENSG00000143248";
chr1	StringTie	exon	163308544	163308631	1000	-	.	gene_id "MSTRG.11397"; transcript_id "ENST00000428971"; exon_number "4"; gene_name "RGS5"; ref_gene_id "ENSG00000143248";
chr1	StringTie	exon	163319182	163319291	1000	-	.	gene_id "MSTRG.11397"; transcript_id "ENST00000428971"; exon_number "5"; gene_name "RGS5"; ref_gene_id "ENSG00000143248";
chr1	StringTie	exon	163321622	163321772	1000	-	.	gene_id "MSTRG.11397"; transcript_id "ENST00000428971"; exon_number "6"; gene_name "RGS5"; ref_gene_id "ENSG00000143248";
chr1	StringTie	transcript	163300396	163321894	1000	-	.	gene_id "MSTRG.11397"; transcript_id "ENST00000429865"; gene_name "RGS5"; ref_gene_id "ENSG00000232995";
chr1	StringTie	exon	163300396	163300691	1000	-	.	gene_id "MSTRG.11397"; transcript_id "ENST00000429865"; exon_number "1"; gene_name "RGS5"; ref_gene_id "ENSG00000232995";
chr1	StringTie	exon	163306233	163306329	1000	-	.	gene_id "MSTRG.11397"; transcript_id "ENST00000429865"; exon_number "2"; gene_name "RGS5"; ref_gene_id "ENSG00000232995";
chr1	StringTie	exon	163308544	163308631	1000	-	.	gene_id "MSTRG.11397"; transcript_id "ENST00000429865"; exon_number "3"; gene_name "RGS5"; ref_gene_id "ENSG00000232995";
chr1	StringTie	exon	163321622	163321894	1000	-	.	gene_id "MSTRG.11397"; transcript_id "ENST00000429865"; exon_number "4"; gene_name "RGS5"; ref_gene_id "ENSG00000232995";
chr1	StringTie	transcript	163304211	163321752	1000	-	.	gene_id "MSTRG.11397"; transcript_id "ENST00000439699"; gene_name "RGS5"; ref_gene_id "ENSG00000232995";
chr1	StringTie	exon	163304211	163305313	1000	-	.	gene_id "MSTRG.11397"; transcript_id "ENST00000439699"; exon_number "1"; gene_name "RGS5"; ref_gene_id "ENSG00000232995";
chr1	StringTie	exon	163306233	163306329	1000	-	.	gene_id "MSTRG.11397"; transcript_id "ENST00000439699"; exon_number "2"; gene_name "RGS5"; ref_gene_id "ENSG00000232995";
chr1	StringTie	exon	163319182	163319291	1000	-	.	gene_id "MSTRG.11397"; transcript_id "ENST00000439699"; exon_number "3"; gene_name "RGS5"; ref_gene_id "ENSG00000232995";
chr1	StringTie	exon	163321622	163321752	1000	-	.	gene_id "MSTRG.11397"; transcript_id "ENST00000439699"; exon_number "4"; gene_name "RGS5"; ref_gene_id "ENSG00000232995";
chr1	StringTie	transcript	163248275	163321792	1000	-	.	gene_id "MSTRG.11397"; transcript_id "ENST00000449680"; gene_name "RGS5"; ref_gene_id "ENSG00000232995";
chr1	StringTie	exon	163248275	163248706	1000	-	.	gene_id "MSTRG.11397"; transcript_id "ENST00000449680"; exon_number "1"; gene_name "RGS5"; ref_gene_id "ENSG00000232995";
chr1	StringTie	exon	163306233	163306329	1000	-	.	gene_id "MSTRG.11397"; transcript_id "ENST00000449680"; exon_number "2"; gene_name "RGS5"; ref_gene_id "ENSG00000232995";
chr1	StringTie	exon	163308544	163308631	1000	-	.	gene_id "MSTRG.11397"; transcript_id "ENST00000449680"; exon_number "3"; gene_name "RGS5"; ref_gene_id "ENSG00000232995";
chr1	StringTie	exon	163321622	163321792	1000	-	.	gene_id "MSTRG.11397"; transcript_id "ENST00000449680"; exon_number "4"; gene_name "RGS5"; ref_gene_id "ENSG00000232995";
chr1	StringTie	transcript	163244505	163308577	1000	-	.	gene_id "MSTRG.11397"; transcript_id "ENST00000451759"; gene_name "RGS5"; ref_gene_id "ENSG00000232995";
chr1	StringTie	exon	163244505	163245031	1000	-	.	gene_id "MSTRG.11397"; transcript_id "ENST00000451759"; exon_number "1"; gene_name "RGS5"; ref_gene_id "ENSG00000232995";
chr1	StringTie	exon	163248530	163248706	1000	-	.	gene_id "MSTRG.11397"; transcript_id "ENST00000451759"; exon_number "2"; gene_name "RGS5"; ref_gene_id "ENSG00000232995";
chr1	StringTie	exon	163306233	163306329	1000	-	.	gene_id "MSTRG.11397"; transcript_id "ENST00000451759"; exon_number "3"; gene_name "RGS5"; ref_gene_id "ENSG00000232995";
chr1	StringTie	exon	163308544	163308577	1000	-	.	gene_id "MSTRG.11397"; transcript_id "ENST00000451759"; exon_number "4"; gene_name "RGS5"; ref_gene_id "ENSG00000232995";
chr1	StringTie	transcript	163111121	163152716	1000	-	.	gene_id "MSTRG.11397"; transcript_id "ENST00000469495"; gene_name "RGS5"; ref_gene_id "ENSG00000143248";
chr1	StringTie	exon	163111121	163111317	1000	-	.	gene_id "MSTRG.11397"; transcript_id "ENST00000469495"; exon_number "1"; gene_name "RGS5"; ref_gene_id "ENSG00000143248";
chr1	StringTie	exon	163152550	163152716	1000	-	.	gene_id "MSTRG.11397"; transcript_id "ENST00000469495"; exon_number "2"; gene_name "RGS5"; ref_gene_id "ENSG00000143248";
chr1	StringTie	transcript	163152473	163202915	1000	-	.	gene_id "MSTRG.11397"; transcript_id "ENST00000525894"; gene_name "RGS5"; ref_gene_id "ENSG00000143248";
chr1	StringTie	exon	163152473	163152716	1000	-	.	gene_id "MSTRG.11397"; transcript_id "ENST00000525894"; exon_number "1"; gene_name "RGS5"; ref_gene_id "ENSG00000143248";
chr1	StringTie	exon	163161915	163161976	1000	-	.	gene_id "MSTRG.11397"; transcript_id "ENST00000525894"; exon_number "2"; gene_name "RGS5"; ref_gene_id "ENSG00000143248";
chr1	StringTie	exon	163168258	163168368	1000	-	.	gene_id "MSTRG.11397"; transcript_id "ENST00000525894"; exon_number "3"; gene_name "RGS5"; ref_gene_id "ENSG00000143248";
chr1	StringTie	exon	163202792	163202915	1000	-	.	gene_id "MSTRG.11397"; transcript_id "ENST00000525894"; exon_number "4"; gene_name "RGS5"; ref_gene_id "ENSG00000143248";
chr1	StringTie	transcript	163319227	163321774	1000	-	.	gene_id "MSTRG.11397"; transcript_id "ENST00000526176"; gene_name "RGS5"; ref_gene_id "ENSG00000232995";
chr1	StringTie	exon	163319227	163319291	1000	-	.	gene_id "MSTRG.11397"; transcript_id "ENST00000526176"; exon_number "1"; gene_name "RGS5"; ref_gene_id "ENSG00000232995";
chr1	StringTie	exon	163321266	163321774	1000	-	.	gene_id "MSTRG.11397"; transcript_id "ENST00000526176"; exon_number "2"; gene_name "RGS5"; ref_gene_id "ENSG00000232995";
chr1	StringTie	transcript	163147342	163202835	1000	-	.	gene_id "MSTRG.11397"; transcript_id "ENST00000527988"; gene_name "RGS5"; ref_gene_id "ENSG00000143248";
chr1	StringTie	exon	163147342	163147503	1000	-	.	gene_id "MSTRG.11397"; transcript_id "ENST00000527988"; exon_number "1"; gene_name "RGS5"; ref_gene_id "ENSG00000143248";
chr1	StringTie	exon	163152550	163152716	1000	-	.	gene_id "MSTRG.11397"; transcript_id "ENST00000527988"; exon_number "2"; gene_name "RGS5"; ref_gene_id "ENSG00000143248";
chr1	StringTie	exon	163202792	163202835	1000	-	.	gene_id "MSTRG.11397"; transcript_id "ENST00000527988"; exon_number "3"; gene_name "RGS5"; ref_gene_id "ENSG00000143248";
chr1	StringTie	transcript	163300558	163321704	1000	-	.	gene_id "MSTRG.11397"; transcript_id "ENST00000528019"; gene_name "RGS5"; ref_gene_id "ENSG00000232995";
chr1	StringTie	exon	163300558	163300691	1000	-	.	gene_id "MSTRG.11397"; transcript_id "ENST00000528019"; exon_number "1"; gene_name "RGS5"; ref_gene_id "ENSG00000232995";
chr1	StringTie	exon	163306233	163306329	1000	-	.	gene_id "MSTRG.11397"; transcript_id "ENST00000528019"; exon_number "2"; gene_name "RGS5"; ref_gene_id "ENSG00000232995";
chr1	StringTie	exon	163308544	163308631	1000	-	.	gene_id "MSTRG.11397"; transcript_id "ENST00000528019"; exon_number "3"; gene_name "RGS5"; ref_gene_id "ENSG00000232995";
chr1	StringTie	exon	163319182	163319291	1000	-	.	gene_id "MSTRG.11397"; transcript_id "ENST00000528019"; exon_number "4"; gene_name "RGS5"; ref_gene_id "ENSG00000232995";
chr1	StringTie	exon	163321622	163321704	1000	-	.	gene_id "MSTRG.11397"; transcript_id "ENST00000528019"; exon_number "5"; gene_name "RGS5"; ref_gene_id "ENSG00000232995";
chr1	StringTie	transcript	163300663	163321752	1000	-	.	gene_id "MSTRG.11397"; transcript_id "ENST00000528689"; gene_name "RGS5"; ref_gene_id "ENSG00000232995";
chr1	StringTie	exon	163300663	163300691	1000	-	.	gene_id "MSTRG.11397"; transcript_id "ENST00000528689"; exon_number "1"; gene_name "RGS5"; ref_gene_id "ENSG00000232995";
chr1	StringTie	exon	163305203	163305313	1000	-	.	gene_id "MSTRG.11397"; transcript_id "ENST00000528689"; exon_number "2"; gene_name "RGS5"; ref_gene_id "ENSG00000232995";
chr1	StringTie	exon	163306233	163306329	1000	-	.	gene_id "MSTRG.11397"; transcript_id "ENST00000528689"; exon_number "3"; gene_name "RGS5"; ref_gene_id "ENSG00000232995";
chr1	StringTie	exon	163308544	163308631	1000	-	.	gene_id "MSTRG.11397"; transcript_id "ENST00000528689"; exon_number "4"; gene_name "RGS5"; ref_gene_id "ENSG00000232995";
chr1	StringTie	exon	163319182	163319291	1000	-	.	gene_id "MSTRG.11397"; transcript_id "ENST00000528689"; exon_number "5"; gene_name "RGS5"; ref_gene_id "ENSG00000232995";
chr1	StringTie	exon	163321622	163321752	1000	-	.	gene_id "MSTRG.11397"; transcript_id "ENST00000528689"; exon_number "6"; gene_name "RGS5"; ref_gene_id "ENSG00000232995";
chr1	StringTie	transcript	163318838	163321741	1000	-	.	gene_id "MSTRG.11397"; transcript_id "ENST00000528818"; gene_name "RGS5"; ref_gene_id "ENSG00000232995";
chr1	StringTie	exon	163318838	163319291	1000	-	.	gene_id "MSTRG.11397"; transcript_id "ENST00000528818"; exon_number "1"; gene_name "RGS5"; ref_gene_id "ENSG00000232995";
chr1	StringTie	exon	163321622	163321741	1000	-	.	gene_id "MSTRG.11397"; transcript_id "ENST00000528818"; exon_number "2"; gene_name "RGS5"; ref_gene_id "ENSG00000232995";
chr1	StringTie	transcript	163152610	163321751	1000	-	.	gene_id "MSTRG.11397"; transcript_id "ENST00000530241"; gene_name "RGS5"; ref_gene_id "ENSG00000143248";
chr1	StringTie	exon	163152610	163152716	1000	-	.	gene_id "MSTRG.11397"; transcript_id "ENST00000530241"; exon_number "1"; gene_name "RGS5"; ref_gene_id "ENSG00000143248";
chr1	StringTie	exon	163161915	163161976	1000	-	.	gene_id "MSTRG.11397"; transcript_id "ENST00000530241"; exon_number "2"; gene_name "RGS5"; ref_gene_id "ENSG00000143248";
chr1	StringTie	exon	163168258	163168368	1000	-	.	gene_id "MSTRG.11397"; transcript_id "ENST00000530241"; exon_number "3"; gene_name "RGS5"; ref_gene_id "ENSG00000143248";
chr1	StringTie	exon	163248530	163248598	1000	-	.	gene_id "MSTRG.11397"; transcript_id "ENST00000530241"; exon_number "4"; gene_name "RGS5"; ref_gene_id "ENSG00000143248";
chr1	StringTie	exon	163306233	163306329	1000	-	.	gene_id "MSTRG.11397"; transcript_id "ENST00000530241"; exon_number "5"; gene_name "RGS5"; ref_gene_id "ENSG00000143248";
chr1	StringTie	exon	163321622	163321751	1000	-	.	gene_id "MSTRG.11397"; transcript_id "ENST00000530241"; exon_number "6"; gene_name "RGS5"; ref_gene_id "ENSG00000143248";
chr1	StringTie	transcript	163147117	163202903	1000	-	.	gene_id "MSTRG.11397"; transcript_id "ENST00000530507"; gene_name "RGS5"; ref_gene_id "ENSG00000143248";
chr1	StringTie	exon	163147117	163147503	1000	-	.	gene_id "MSTRG.11397"; transcript_id "ENST00000530507"; exon_number "1"; gene_name "RGS5"; ref_gene_id "ENSG00000143248";
chr1	StringTie	exon	163152538	163152716	1000	-	.	gene_id "MSTRG.11397"; transcript_id "ENST00000530507"; exon_number "2"; gene_name "RGS5"; ref_gene_id "ENSG00000143248";
chr1	StringTie	exon	163161915	163161976	1000	-	.	gene_id "MSTRG.11397"; transcript_id "ENST00000530507"; exon_number "3"; gene_name "RGS5"; ref_gene_id "ENSG00000143248";
chr1	StringTie	exon	163168258	163168368	1000	-	.	gene_id "MSTRG.11397"; transcript_id "ENST00000530507"; exon_number "4"; gene_name "RGS5"; ref_gene_id "ENSG00000143248";
chr1	StringTie	exon	163202792	163202903	1000	-	.	gene_id "MSTRG.11397"; transcript_id "ENST00000530507"; exon_number "5"; gene_name "RGS5"; ref_gene_id "ENSG00000143248";
chr1	StringTie	transcript	163152608	163202898	1000	-	.	gene_id "MSTRG.11397"; transcript_id "ENST00000531476"; gene_name "RGS5"; ref_gene_id "ENSG00000143248";
chr1	StringTie	exon	163152608	163152716	1000	-	.	gene_id "MSTRG.11397"; transcript_id "ENST00000531476"; exon_number "1"; gene_name "RGS5"; ref_gene_id "ENSG00000143248";
chr1	StringTie	exon	163161915	163161976	1000	-	.	gene_id "MSTRG.11397"; transcript_id "ENST00000531476"; exon_number "2"; gene_name "RGS5"; ref_gene_id "ENSG00000143248";
chr1	StringTie	exon	163202792	163202898	1000	-	.	gene_id "MSTRG.11397"; transcript_id "ENST00000531476"; exon_number "3"; gene_name "RGS5"; ref_gene_id "ENSG00000143248";
chr1	StringTie	transcript	163147474	163321735	1000	-	.	gene_id "MSTRG.11397"; transcript_id "ENST00000531954"; gene_name "RGS5"; ref_gene_id "ENSG00000143248";
chr1	StringTie	exon	163147474	163147503	1000	-	.	gene_id "MSTRG.11397"; transcript_id "ENST00000531954"; exon_number "1"; gene_name "RGS5"; ref_gene_id "ENSG00000143248";
chr1	StringTie	exon	163152550	163152716	1000	-	.	gene_id "MSTRG.11397"; transcript_id "ENST00000531954"; exon_number "2"; gene_name "RGS5"; ref_gene_id "ENSG00000143248";
chr1	StringTie	exon	163161915	163161976	1000	-	.	gene_id "MSTRG.11397"; transcript_id "ENST00000531954"; exon_number "3"; gene_name "RGS5"; ref_gene_id "ENSG00000143248";
chr1	StringTie	exon	163168258	163168368	1000	-	.	gene_id "MSTRG.11397"; transcript_id "ENST00000531954"; exon_number "4"; gene_name "RGS5"; ref_gene_id "ENSG00000143248";
chr1	StringTie	exon	163306233	163306329	1000	-	.	gene_id "MSTRG.11397"; transcript_id "ENST00000531954"; exon_number "5"; gene_name "RGS5"; ref_gene_id "ENSG00000143248";
chr1	StringTie	exon	163321622	163321735	1000	-	.	gene_id "MSTRG.11397"; transcript_id "ENST00000531954"; exon_number "6"; gene_name "RGS5"; ref_gene_id "ENSG00000143248";
chr1	StringTie	transcript	163152650	163321787	1000	-	.	gene_id "MSTRG.11397"; transcript_id "ENST00000534288"; gene_name "RGS5"; ref_gene_id "ENSG00000143248";
chr1	StringTie	exon	163152650	163152716	1000	-	.	gene_id "MSTRG.11397"; transcript_id "ENST00000534288"; exon_number "1"; gene_name "RGS5"; ref_gene_id "ENSG00000143248";
chr1	StringTie	exon	163161915	163161976	1000	-	.	gene_id "MSTRG.11397"; transcript_id "ENST00000534288"; exon_number "2"; gene_name "RGS5"; ref_gene_id "ENSG00000143248";
chr1	StringTie	exon	163168258	163168368	1000	-	.	gene_id "MSTRG.11397"; transcript_id "ENST00000534288"; exon_number "3"; gene_name "RGS5"; ref_gene_id "ENSG00000143248";
chr1	StringTie	exon	163306233	163306329	1000	-	.	gene_id "MSTRG.11397"; transcript_id "ENST00000534288"; exon_number "4"; gene_name "RGS5"; ref_gene_id "ENSG00000143248";
chr1	StringTie	exon	163308544	163308631	1000	-	.	gene_id "MSTRG.11397"; transcript_id "ENST00000534288"; exon_number "5"; gene_name "RGS5"; ref_gene_id "ENSG00000143248";
chr1	StringTie	exon	163321622	163321787	1000	-	.	gene_id "MSTRG.11397"; transcript_id "ENST00000534288"; exon_number "6"; gene_name "RGS5"; ref_gene_id "ENSG00000143248";
chr1	StringTie	transcript	163142299	163321791	1000	-	.	gene_id "MSTRG.11397"; transcript_id "ENST00000618415"; gene_name "RGS5"; ref_gene_id "ENSG00000143248";
chr1	StringTie	exon	163142299	163147503	1000	-	.	gene_id "MSTRG.11397"; transcript_id "ENST00000618415"; exon_number "1"; gene_name "RGS5"; ref_gene_id "ENSG00000143248";
chr1	StringTie	exon	163152550	163152716	1000	-	.	gene_id "MSTRG.11397"; transcript_id "ENST00000618415"; exon_number "2"; gene_name "RGS5"; ref_gene_id "ENSG00000143248";
chr1	StringTie	exon	163161915	163161976	1000	-	.	gene_id "MSTRG.11397"; transcript_id "ENST00000618415"; exon_number "3"; gene_name "RGS5"; ref_gene_id "ENSG00000143248";
chr1	StringTie	exon	163168258	163168368	1000	-	.	gene_id "MSTRG.11397"; transcript_id "ENST00000618415"; exon_number "4"; gene_name "RGS5"; ref_gene_id "ENSG00000143248";
chr1	StringTie	exon	163306233	163306329	1000	-	.	gene_id "MSTRG.11397"; transcript_id "ENST00000618415"; exon_number "5"; gene_name "RGS5"; ref_gene_id "ENSG00000143248";
chr1	StringTie	exon	163321622	163321791	1000	-	.	gene_id "MSTRG.11397"; transcript_id "ENST00000618415"; exon_number "6"; gene_name "RGS5"; ref_gene_id "ENSG00000143248";
chr1	StringTie	transcript	163111104	163202915	1000	-	.	gene_id "MSTRG.11397"; transcript_id "MSTRG.11397.1";
chr1	StringTie	exon	163111104	163111317	1000	-	.	gene_id "MSTRG.11397"; transcript_id "MSTRG.11397.1"; exon_number "1";
chr1	StringTie	exon	163152550	163152716	1000	-	.	gene_id "MSTRG.11397"; transcript_id "MSTRG.11397.1"; exon_number "2";
chr1	StringTie	exon	163161915	163161976	1000	-	.	gene_id "MSTRG.11397"; transcript_id "MSTRG.11397.1"; exon_number "3";
chr1	StringTie	exon	163168258	163168368	1000	-	.	gene_id "MSTRG.11397"; transcript_id "MSTRG.11397.1"; exon_number "4";
chr1	StringTie	exon	163202792	163202915	1000	-	.	gene_id "MSTRG.11397"; transcript_id "MSTRG.11397.1"; exon_number "5";
chr1	StringTie	transcript	163142296	163321787	1000	-	.	gene_id "MSTRG.11397"; transcript_id "MSTRG.11397.10";
chr1	StringTie	exon	163142296	163147503	1000	-	.	gene_id "MSTRG.11397"; transcript_id "MSTRG.11397.10"; exon_number "1";
chr1	StringTie	exon	163152538	163152716	1000	-	.	gene_id "MSTRG.11397"; transcript_id "MSTRG.11397.10"; exon_number "2";
chr1	StringTie	exon	163161915	163161976	1000	-	.	gene_id "MSTRG.11397"; transcript_id "MSTRG.11397.10"; exon_number "3";
chr1	StringTie	exon	163168258	163168368	1000	-	.	gene_id "MSTRG.11397"; transcript_id "MSTRG.11397.10"; exon_number "4";
chr1	StringTie	exon	163306233	163306329	1000	-	.	gene_id "MSTRG.11397"; transcript_id "MSTRG.11397.10"; exon_number "5";
chr1	StringTie	exon	163308544	163308631	1000	-	.	gene_id "MSTRG.11397"; transcript_id "MSTRG.11397.10"; exon_number "6";
chr1	StringTie	exon	163321622	163321787	1000	-	.	gene_id "MSTRG.11397"; transcript_id "MSTRG.11397.10"; exon_number "7";
chr1	StringTie	transcript	163142300	163321787	1000	-	.	gene_id "MSTRG.11397"; transcript_id "MSTRG.11397.12";
chr1	StringTie	exon	163142300	163149139	1000	-	.	gene_id "MSTRG.11397"; transcript_id "MSTRG.11397.12"; exon_number "1";
chr1	StringTie	exon	163152550	163152716	1000	-	.	gene_id "MSTRG.11397"; transcript_id "MSTRG.11397.12"; exon_number "2";
chr1	StringTie	exon	163161915	163161976	1000	-	.	gene_id "MSTRG.11397"; transcript_id "MSTRG.11397.12"; exon_number "3";
chr1	StringTie	exon	163168258	163168368	1000	-	.	gene_id "MSTRG.11397"; transcript_id "MSTRG.11397.12"; exon_number "4";
chr1	StringTie	exon	163306233	163306329	1000	-	.	gene_id "MSTRG.11397"; transcript_id "MSTRG.11397.12"; exon_number "5";
chr1	StringTie	exon	163308544	163308631	1000	-	.	gene_id "MSTRG.11397"; transcript_id "MSTRG.11397.12"; exon_number "6";
chr1	StringTie	exon	163321622	163321787	1000	-	.	gene_id "MSTRG.11397"; transcript_id "MSTRG.11397.12"; exon_number "7";
chr1	StringTie	transcript	163142302	163202904	1000	-	.	gene_id "MSTRG.11397"; transcript_id "MSTRG.11397.13";
chr1	StringTie	exon	163142302	163147503	1000	-	.	gene_id "MSTRG.11397"; transcript_id "MSTRG.11397.13"; exon_number "1";
chr1	StringTie	exon	163152550	163152716	1000	-	.	gene_id "MSTRG.11397"; transcript_id "MSTRG.11397.13"; exon_number "2";
chr1	StringTie	exon	163161915	163161976	1000	-	.	gene_id "MSTRG.11397"; transcript_id "MSTRG.11397.13"; exon_number "3";
chr1	StringTie	exon	163168258	163168368	1000	-	.	gene_id "MSTRG.11397"; transcript_id "MSTRG.11397.13"; exon_number "4";
chr1	StringTie	exon	163187879	163188077	1000	-	.	gene_id "MSTRG.11397"; transcript_id "MSTRG.11397.13"; exon_number "5";
chr1	StringTie	exon	163202792	163202904	1000	-	.	gene_id "MSTRG.11397"; transcript_id "MSTRG.11397.13"; exon_number "6";
chr1	StringTie	transcript	163111111	163204127	1000	-	.	gene_id "MSTRG.11397"; transcript_id "MSTRG.11397.2";
chr1	StringTie	exon	163111111	163111317	1000	-	.	gene_id "MSTRG.11397"; transcript_id "MSTRG.11397.2"; exon_number "1";
chr1	StringTie	exon	163129169	163147503	1000	-	.	gene_id "MSTRG.11397"; transcript_id "MSTRG.11397.2"; exon_number "2";
chr1	StringTie	exon	163152550	163152716	1000	-	.	gene_id "MSTRG.11397"; transcript_id "MSTRG.11397.2"; exon_number "3";
chr1	StringTie	exon	163161915	163161976	1000	-	.	gene_id "MSTRG.11397"; transcript_id "MSTRG.11397.2"; exon_number "4";
chr1	StringTie	exon	163168258	163168368	1000	-	.	gene_id "MSTRG.11397"; transcript_id "MSTRG.11397.2"; exon_number "5";
chr1	StringTie	exon	163187879	163188133	1000	-	.	gene_id "MSTRG.11397"; transcript_id "MSTRG.11397.2"; exon_number "6";
chr1	StringTie	exon	163202792	163204127	1000	-	.	gene_id "MSTRG.11397"; transcript_id "MSTRG.11397.2"; exon_number "7";
chr1	StringTie	transcript	163244271	163321792	1000	-	.	gene_id "MSTRG.11397"; transcript_id "MSTRG.11397.24";
chr1	StringTie	exon	163244271	163245031	1000	-	.	gene_id "MSTRG.11397"; transcript_id "MSTRG.11397.24"; exon_number "1";
chr1	StringTie	exon	163248530	163248706	1000	-	.	gene_id "MSTRG.11397"; transcript_id "MSTRG.11397.24"; exon_number "2";
chr1	StringTie	exon	163306233	163306329	1000	-	.	gene_id "MSTRG.11397"; transcript_id "MSTRG.11397.24"; exon_number "3";
chr1	StringTie	exon	163308544	163308631	1000	-	.	gene_id "MSTRG.11397"; transcript_id "MSTRG.11397.24"; exon_number "4";
chr1	StringTie	exon	163321622	163321792	1000	-	.	gene_id "MSTRG.11397"; transcript_id "MSTRG.11397.24"; exon_number "5";
chr1	StringTie	transcript	163244424	163321775	1000	-	.	gene_id "MSTRG.11397"; transcript_id "MSTRG.11397.25";
chr1	StringTie	exon	163244424	163245031	1000	-	.	gene_id "MSTRG.11397"; transcript_id "MSTRG.11397.25"; exon_number "1";
chr1	StringTie	exon	163248530	163248706	1000	-	.	gene_id "MSTRG.11397"; transcript_id "MSTRG.11397.25"; exon_number "2";
chr1	StringTie	exon	163306233	163306329	1000	-	.	gene_id "MSTRG.11397"; transcript_id "MSTRG.11397.25"; exon_number "3";
chr1	StringTie	exon	163308544	163308631	1000	-	.	gene_id "MSTRG.11397"; transcript_id "MSTRG.11397.25"; exon_number "4";
chr1	StringTie	exon	163319182	163319291	1000	-	.	gene_id "MSTRG.11397"; transcript_id "MSTRG.11397.25"; exon_number "5";
chr1	StringTie	exon	163321622	163321775	1000	-	.	gene_id "MSTRG.11397"; transcript_id "MSTRG.11397.25"; exon_number "6";
chr1	StringTie	transcript	163244427	163321752	1000	-	.	gene_id "MSTRG.11397"; transcript_id "MSTRG.11397.26";
chr1	StringTie	exon	163244427	163245031	1000	-	.	gene_id "MSTRG.11397"; transcript_id "MSTRG.11397.26"; exon_number "1";
chr1	StringTie	exon	163248530	163248706	1000	-	.	gene_id "MSTRG.11397"; transcript_id "MSTRG.11397.26"; exon_number "2";
chr1	StringTie	exon	163306233	163306329	1000	-	.	gene_id "MSTRG.11397"; transcript_id "MSTRG.11397.26"; exon_number "3";
chr1	StringTie	exon	163321622	163321752	1000	-	.	gene_id "MSTRG.11397"; transcript_id "MSTRG.11397.26"; exon_number "4";
chr1	StringTie	transcript	163244444	163252587	1000	-	.	gene_id "MSTRG.11397"; transcript_id "MSTRG.11397.27";
chr1	StringTie	exon	163244444	163245031	1000	-	.	gene_id "MSTRG.11397"; transcript_id "MSTRG.11397.27"; exon_number "1";
chr1	StringTie	exon	163248530	163248706	1000	-	.	gene_id "MSTRG.11397"; transcript_id "MSTRG.11397.27"; exon_number "2";
chr1	StringTie	exon	163251796	163252587	1000	-	.	gene_id "MSTRG.11397"; transcript_id "MSTRG.11397.27"; exon_number "3";
chr1	StringTie	transcript	163244493	163248654	1000	-	.	gene_id "MSTRG.11397"; transcript_id "MSTRG.11397.28";
chr1	StringTie	exon	163244493	163245031	1000	-	.	gene_id "MSTRG.11397"; transcript_id "MSTRG.11397.28"; exon_number "1";
chr1	StringTie	exon	163248408	163248435	1000	-	.	gene_id "MSTRG.11397"; transcript_id "MSTRG.11397.28"; exon_number "2";
chr1	StringTie	exon	163248530	163248654	1000	-	.	gene_id "MSTRG.11397"; transcript_id "MSTRG.11397.28"; exon_number "3";
chr1	StringTie	transcript	163244505	163255586	1000	-	.	gene_id "MSTRG.11397"; transcript_id "MSTRG.11397.29";
chr1	StringTie	exon	163244505	163245031	1000	-	.	gene_id "MSTRG.11397"; transcript_id "MSTRG.11397.29"; exon_number "1";
chr1	StringTie	exon	163248530	163248706	1000	-	.	gene_id "MSTRG.11397"; transcript_id "MSTRG.11397.29"; exon_number "2";
chr1	StringTie	exon	163255232	163255586	1000	-	.	gene_id "MSTRG.11397"; transcript_id "MSTRG.11397.29"; exon_number "3";
chr1	StringTie	transcript	163244505	163321880	1000	-	.	gene_id "MSTRG.11397"; transcript_id "MSTRG.11397.30";
chr1	StringTie	exon	163244505	163245031	1000	-	.	gene_id "MSTRG.11397"; transcript_id "MSTRG.11397.30"; exon_number "1";
chr1	StringTie	exon	163248530	163248706	1000	-	.	gene_id "MSTRG.11397"; transcript_id "MSTRG.11397.30"; exon_number "2";
chr1	StringTie	exon	163306233	163306329	1000	-	.	gene_id "MSTRG.11397"; transcript_id "MSTRG.11397.30"; exon_number "3";
chr1	StringTie	exon	163308544	163310405	1000	-	.	gene_id "MSTRG.11397"; transcript_id "MSTRG.11397.30"; exon_number "4";
chr1	StringTie	exon	163319182	163319291	1000	-	.	gene_id "MSTRG.11397"; transcript_id "MSTRG.11397.30"; exon_number "5";
chr1	StringTie	exon	163321622	163321880	1000	-	.	gene_id "MSTRG.11397"; transcript_id "MSTRG.11397.30"; exon_number "6";
chr1	StringTie	transcript	163244505	163321779	1000	-	.	gene_id "MSTRG.11397"; transcript_id "MSTRG.11397.31";
chr1	StringTie	exon	163244505	163245031	1000	-	.	gene_id "MSTRG.11397"; transcript_id "MSTRG.11397.31"; exon_number "1";
chr1	StringTie	exon	163248530	163248706	1000	-	.	gene_id "MSTRG.11397"; transcript_id "MSTRG.11397.31"; exon_number "2";
chr1	StringTie	exon	163306233	163306329	1000	-	.	gene_id "MSTRG.11397"; transcript_id "MSTRG.11397.31"; exon_number "3";
chr1	StringTie	exon	163308544	163310405	1000	-	.	gene_id "MSTRG.11397"; transcript_id "MSTRG.11397.31"; exon_number "4";
chr1	StringTie	exon	163319182	163319265	1000	-	.	gene_id "MSTRG.11397"; transcript_id "MSTRG.11397.31"; exon_number "5";
chr1	StringTie	exon	163321622	163321779	1000	-	.	gene_id "MSTRG.11397"; transcript_id "MSTRG.11397.31"; exon_number "6";
chr1	StringTie	transcript	163244505	163321840	1000	-	.	gene_id "MSTRG.11397"; transcript_id "MSTRG.11397.32";
chr1	StringTie	exon	163244505	163245031	1000	-	.	gene_id "MSTRG.11397"; transcript_id "MSTRG.11397.32"; exon_number "1";
chr1	StringTie	exon	163248530	163248598	1000	-	.	gene_id "MSTRG.11397"; transcript_id "MSTRG.11397.32"; exon_number "2";
chr1	StringTie	exon	163306233	163306329	1000	-	.	gene_id "MSTRG.11397"; transcript_id "MSTRG.11397.32"; exon_number "3";
chr1	StringTie	exon	163308544	163308631	1000	-	.	gene_id "MSTRG.11397"; transcript_id "MSTRG.11397.32"; exon_number "4";
chr1	StringTie	exon	163319182	163319291	1000	-	.	gene_id "MSTRG.11397"; transcript_id "MSTRG.11397.32"; exon_number "5";
chr1	StringTie	exon	163321622	163321840	1000	-	.	gene_id "MSTRG.11397"; transcript_id "MSTRG.11397.32"; exon_number "6";
chr1	StringTie	transcript	163244509	163268937	1000	-	.	gene_id "MSTRG.11397"; transcript_id "MSTRG.11397.34";
chr1	StringTie	exon	163244509	163245031	1000	-	.	gene_id "MSTRG.11397"; transcript_id "MSTRG.11397.34"; exon_number "1";
chr1	StringTie	exon	163248530	163248706	1000	-	.	gene_id "MSTRG.11397"; transcript_id "MSTRG.11397.34"; exon_number "2";
chr1	StringTie	exon	163268914	163268937	1000	-	.	gene_id "MSTRG.11397"; transcript_id "MSTRG.11397.34"; exon_number "3";
chr1	StringTie	transcript	163244514	163268947	1000	-	.	gene_id "MSTRG.11397"; transcript_id "MSTRG.11397.35";
chr1	StringTie	exon	163244514	163245031	1000	-	.	gene_id "MSTRG.11397"; transcript_id "MSTRG.11397.35"; exon_number "1";
chr1	StringTie	exon	163248530	163248598	1000	-	.	gene_id "MSTRG.11397"; transcript_id "MSTRG.11397.35"; exon_number "2";
chr1	StringTie	exon	163268914	163268947	1000	-	.	gene_id "MSTRG.11397"; transcript_id "MSTRG.11397.35"; exon_number "3";
chr1	StringTie	transcript	163286079	163321766	1000	-	.	gene_id "MSTRG.11397"; transcript_id "MSTRG.11397.38";
chr1	StringTie	exon	163286079	163287085	1000	-	.	gene_id "MSTRG.11397"; transcript_id "MSTRG.11397.38"; exon_number "1";
chr1	StringTie	exon	163306233	163306329	1000	-	.	gene_id "MSTRG.11397"; transcript_id "MSTRG.11397.38"; exon_number "2";
chr1	StringTie	exon	163319182	163319291	1000	-	.	gene_id "MSTRG.11397"; transcript_id "MSTRG.11397.38"; exon_number "3";
chr1	StringTie	exon	163321622	163321766	1000	-	.	gene_id "MSTRG.11397"; transcript_id "MSTRG.11397.38"; exon_number "4";
chr1	StringTie	transcript	163293311	163321775	1000	-	.	gene_id "MSTRG.11397"; transcript_id "MSTRG.11397.39";
chr1	StringTie	exon	163293311	163293361	1000	-	.	gene_id "MSTRG.11397"; transcript_id "MSTRG.11397.39"; exon_number "1";
chr1	StringTie	exon	163306233	163306329	1000	-	.	gene_id "MSTRG.11397"; transcript_id "MSTRG.11397.39"; exon_number "2";
chr1	StringTie	exon	163308544	163308631	1000	-	.	gene_id "MSTRG.11397"; transcript_id "MSTRG.11397.39"; exon_number "3";
chr1	StringTie	exon	163319182	163319291	1000	-	.	gene_id "MSTRG.11397"; transcript_id "MSTRG.11397.39"; exon_number "4";
chr1	StringTie	exon	163321622	163321775	1000	-	.	gene_id "MSTRG.11397"; transcript_id "MSTRG.11397.39"; exon_number "5";
chr1	StringTie	transcript	163123035	163129833	1000	-	.	gene_id "MSTRG.11397"; transcript_id "MSTRG.11397.4";
chr1	StringTie	exon	163123035	163125543	1000	-	.	gene_id "MSTRG.11397"; transcript_id "MSTRG.11397.4"; exon_number "1";
chr1	StringTie	exon	163129169	163129833	1000	-	.	gene_id "MSTRG.11397"; transcript_id "MSTRG.11397.4"; exon_number "2";
chr1	StringTie	transcript	163297796	163321965	1000	-	.	gene_id "MSTRG.11397"; transcript_id "MSTRG.11397.40";
chr1	StringTie	exon	163297796	163305313	1000	-	.	gene_id "MSTRG.11397"; transcript_id "MSTRG.11397.40"; exon_number "1";
chr1	StringTie	exon	163306233	163306329	1000	-	.	gene_id "MSTRG.11397"; transcript_id "MSTRG.11397.40"; exon_number "2";
chr1	StringTie	exon	163308544	163308631	1000	-	.	gene_id "MSTRG.11397"; transcript_id "MSTRG.11397.40"; exon_number "3";
chr1	StringTie	exon	163319182	163319291	1000	-	.	gene_id "MSTRG.11397"; transcript_id "MSTRG.11397.40"; exon_number "4";
chr1	StringTie	exon	163321622	163321965	1000	-	.	gene_id "MSTRG.11397"; transcript_id "MSTRG.11397.40"; exon_number "5";
chr1	StringTie	transcript	163298106	163321891	1000	-	.	gene_id "MSTRG.11397"; transcript_id "MSTRG.11397.41";
chr1	StringTie	exon	163298106	163300691	1000	-	.	gene_id "MSTRG.11397"; transcript_id "MSTRG.11397.41"; exon_number "1";
chr1	StringTie	exon	163306233	163306329	1000	-	.	gene_id "MSTRG.11397"; transcript_id "MSTRG.11397.41"; exon_number "2";
chr1	StringTie	exon	163319182	163319291	1000	-	.	gene_id "MSTRG.11397"; transcript_id "MSTRG.11397.41"; exon_number "3";
chr1	StringTie	exon	163321622	163321891	1000	-	.	gene_id "MSTRG.11397"; transcript_id "MSTRG.11397.41"; exon_number "4";
chr1	StringTie	transcript	163298375	163321855	1000	-	.	gene_id "MSTRG.11397"; transcript_id "MSTRG.11397.42";
chr1	StringTie	exon	163298375	163300273	1000	-	.	gene_id "MSTRG.11397"; transcript_id "MSTRG.11397.42"; exon_number "1";
chr1	StringTie	exon	163306233	163306329	1000	-	.	gene_id "MSTRG.11397"; transcript_id "MSTRG.11397.42"; exon_number "2";
chr1	StringTie	exon	163321622	163321855	1000	-	.	gene_id "MSTRG.11397"; transcript_id "MSTRG.11397.42"; exon_number "3";
chr1	StringTie	transcript	163301598	163321797	1000	-	.	gene_id "MSTRG.11397"; transcript_id "MSTRG.11397.46";
chr1	StringTie	exon	163301598	163301642	1000	-	.	gene_id "MSTRG.11397"; transcript_id "MSTRG.11397.46"; exon_number "1";
chr1	StringTie	exon	163305203	163305313	1000	-	.	gene_id "MSTRG.11397"; transcript_id "MSTRG.11397.46"; exon_number "2";
chr1	StringTie	exon	163306233	163306329	1000	-	.	gene_id "MSTRG.11397"; transcript_id "MSTRG.11397.46"; exon_number "3";
chr1	StringTie	exon	163308544	163308631	1000	-	.	gene_id "MSTRG.11397"; transcript_id "MSTRG.11397.46"; exon_number "4";
chr1	StringTie	exon	163319182	163319291	1000	-	.	gene_id "MSTRG.11397"; transcript_id "MSTRG.11397.46"; exon_number "5";
chr1	StringTie	exon	163321622	163321797	1000	-	.	gene_id "MSTRG.11397"; transcript_id "MSTRG.11397.46"; exon_number "6";
chr1	StringTie	transcript	163304168	163321965	1000	-	.	gene_id "MSTRG.11397"; transcript_id "MSTRG.11397.47";
chr1	StringTie	exon	163304168	163305313	1000	-	.	gene_id "MSTRG.11397"; transcript_id "MSTRG.11397.47"; exon_number "1";
chr1	StringTie	exon	163306233	163306329	1000	-	.	gene_id "MSTRG.11397"; transcript_id "MSTRG.11397.47"; exon_number "2";
chr1	StringTie	exon	163308544	163310405	1000	-	.	gene_id "MSTRG.11397"; transcript_id "MSTRG.11397.47"; exon_number "3";
chr1	StringTie	exon	163319182	163319291	1000	-	.	gene_id "MSTRG.11397"; transcript_id "MSTRG.11397.47"; exon_number "4";
chr1	StringTie	exon	163321622	163321965	1000	-	.	gene_id "MSTRG.11397"; transcript_id "MSTRG.11397.47"; exon_number "5";
chr1	StringTie	transcript	163310364	163321775	1000	-	.	gene_id "MSTRG.11397"; transcript_id "MSTRG.11397.49";
chr1	StringTie	exon	163310364	163310408	1000	-	.	gene_id "MSTRG.11397"; transcript_id "MSTRG.11397.49"; exon_number "1";
chr1	StringTie	exon	163319182	163319291	1000	-	.	gene_id "MSTRG.11397"; transcript_id "MSTRG.11397.49"; exon_number "2";
chr1	StringTie	exon	163321622	163321775	1000	-	.	gene_id "MSTRG.11397"; transcript_id "MSTRG.11397.49"; exon_number "3";
chr1	StringTie	transcript	163141808	163202915	1000	-	.	gene_id "MSTRG.11397"; transcript_id "MSTRG.11397.5";
chr1	StringTie	exon	163141808	163147526	1000	-	.	gene_id "MSTRG.11397"; transcript_id "MSTRG.11397.5"; exon_number "1";
chr1	StringTie	exon	163152550	163152716	1000	-	.	gene_id "MSTRG.11397"; transcript_id "MSTRG.11397.5"; exon_number "2";
chr1	StringTie	exon	163161915	163161976	1000	-	.	gene_id "MSTRG.11397"; transcript_id "MSTRG.11397.5"; exon_number "3";
chr1	StringTie	exon	163168258	163168368	1000	-	.	gene_id "MSTRG.11397"; transcript_id "MSTRG.11397.5"; exon_number "4";
chr1	StringTie	exon	163202792	163202915	1000	-	.	gene_id "MSTRG.11397"; transcript_id "MSTRG.11397.5"; exon_number "5";
chr1	StringTie	transcript	163316368	163321766	1000	-	.	gene_id "MSTRG.11397"; transcript_id "MSTRG.11397.50";
chr1	StringTie	exon	163316368	163316970	1000	-	.	gene_id "MSTRG.11397"; transcript_id "MSTRG.11397.50"; exon_number "1";
chr1	StringTie	exon	163319182	163319291	1000	-	.	gene_id "MSTRG.11397"; transcript_id "MSTRG.11397.50"; exon_number "2";
chr1	StringTie	exon	163321622	163321766	1000	-	.	gene_id "MSTRG.11397"; transcript_id "MSTRG.11397.50"; exon_number "3";
chr1	StringTie	transcript	163142209	163202909	1000	-	.	gene_id "MSTRG.11397"; transcript_id "MSTRG.11397.6";
chr1	StringTie	exon	163142209	163147503	1000	-	.	gene_id "MSTRG.11397"; transcript_id "MSTRG.11397.6"; exon_number "1";
chr1	StringTie	exon	163152550	163152716	1000	-	.	gene_id "MSTRG.11397"; transcript_id "MSTRG.11397.6"; exon_number "2";
chr1	StringTie	exon	163161915	163161976	1000	-	.	gene_id "MSTRG.11397"; transcript_id "MSTRG.11397.6"; exon_number "3";
chr1	StringTie	exon	163168258	163168368	1000	-	.	gene_id "MSTRG.11397"; transcript_id "MSTRG.11397.6"; exon_number "4";
chr1	StringTie	exon	163187879	163188030	1000	-	.	gene_id "MSTRG.11397"; transcript_id "MSTRG.11397.6"; exon_number "5";
chr1	StringTie	exon	163202792	163202909	1000	-	.	gene_id "MSTRG.11397"; transcript_id "MSTRG.11397.6"; exon_number "6";
chr1	StringTie	transcript	163142212	163202951	1000	-	.	gene_id "MSTRG.11397"; transcript_id "MSTRG.11397.7";
chr1	StringTie	exon	163142212	163147503	1000	-	.	gene_id "MSTRG.11397"; transcript_id "MSTRG.11397.7"; exon_number "1";
chr1	StringTie	exon	163152550	163152716	1000	-	.	gene_id "MSTRG.11397"; transcript_id "MSTRG.11397.7"; exon_number "2";
chr1	StringTie	exon	163161915	163161976	1000	-	.	gene_id "MSTRG.11397"; transcript_id "MSTRG.11397.7"; exon_number "3";
chr1	StringTie	exon	163168258	163168368	1000	-	.	gene_id "MSTRG.11397"; transcript_id "MSTRG.11397.7"; exon_number "4";
chr1	StringTie	exon	163187879	163188033	1000	-	.	gene_id "MSTRG.11397"; transcript_id "MSTRG.11397.7"; exon_number "5";
chr1	StringTie	exon	163202792	163202951	1000	-	.	gene_id "MSTRG.11397"; transcript_id "MSTRG.11397.7"; exon_number "6";
chr1	StringTie	transcript	163142296	163179024	1000	-	.	gene_id "MSTRG.11397"; transcript_id "MSTRG.11397.8";
chr1	StringTie	exon	163142296	163147503	1000	-	.	gene_id "MSTRG.11397"; transcript_id "MSTRG.11397.8"; exon_number "1";
chr1	StringTie	exon	163152550	163152716	1000	-	.	gene_id "MSTRG.11397"; transcript_id "MSTRG.11397.8"; exon_number "2";
chr1	StringTie	exon	163161915	163161976	1000	-	.	gene_id "MSTRG.11397"; transcript_id "MSTRG.11397.8"; exon_number "3";
chr1	StringTie	exon	163168258	163168368	1000	-	.	gene_id "MSTRG.11397"; transcript_id "MSTRG.11397.8"; exon_number "4";
chr1	StringTie	exon	163178771	163179024	1000	-	.	gene_id "MSTRG.11397"; transcript_id "MSTRG.11397.8"; exon_number "5";
chr1	StringTie	transcript	163142296	163202905	1000	-	.	gene_id "MSTRG.11397"; transcript_id "MSTRG.11397.9";
chr1	StringTie	exon	163142296	163147503	1000	-	.	gene_id "MSTRG.11397"; transcript_id "MSTRG.11397.9"; exon_number "1";
chr1	StringTie	exon	163152538	163152716	1000	-	.	gene_id "MSTRG.11397"; transcript_id "MSTRG.11397.9"; exon_number "2";
chr1	StringTie	exon	163161915	163161976	1000	-	.	gene_id "MSTRG.11397"; transcript_id "MSTRG.11397.9"; exon_number "3";
chr1	StringTie	exon	163168258	163168368	1000	-	.	gene_id "MSTRG.11397"; transcript_id "MSTRG.11397.9"; exon_number "4";
chr1	StringTie	exon	163187879	163188133	1000	-	.	gene_id "MSTRG.11397"; transcript_id "MSTRG.11397.9"; exon_number "5";
chr1	StringTie	exon	163202792	163202905	1000	-	.	gene_id "MSTRG.11397"; transcript_id "MSTRG.11397.9"; exon_number "6";
chr21	StringTie	transcript	22619315	22619626	1000	.	.	gene_id "MSTRG.113970"; transcript_id "MSTRG.113970.1";
chr21	StringTie	exon	22619315	22619626	1000	.	.	gene_id "MSTRG.113970"; transcript_id "MSTRG.113970.1"; exon_number "1";
chr21	StringTie	transcript	22620230	22622705	1000	.	.	gene_id "MSTRG.113971"; transcript_id "MSTRG.113971.1";
chr21	StringTie	exon	22620230	22622705	1000	.	.	gene_id "MSTRG.113971"; transcript_id "MSTRG.113971.1"; exon_number "1";
chr21	StringTie	transcript	22633997	22647444	1000	-	.	gene_id "MSTRG.113972"; transcript_id "MSTRG.113972.1";
chr21	StringTie	exon	22633997	22634141	1000	-	.	gene_id "MSTRG.113972"; transcript_id "MSTRG.113972.1"; exon_number "1";
chr21	StringTie	exon	22647354	22647444	1000	-	.	gene_id "MSTRG.113972"; transcript_id "MSTRG.113972.1"; exon_number "2";
chr21	StringTie	transcript	22645723	22647405	1000	-	.	gene_id "MSTRG.113972"; transcript_id "MSTRG.113972.2";
chr21	StringTie	exon	22645723	22645927	1000	-	.	gene_id "MSTRG.113972"; transcript_id "MSTRG.113972.2"; exon_number "1";
chr21	StringTie	exon	22647354	22647405	1000	-	.	gene_id "MSTRG.113972"; transcript_id "MSTRG.113972.2"; exon_number "2";
chr21	StringTie	transcript	22635117	22635459	1000	.	.	gene_id "MSTRG.113973"; transcript_id "MSTRG.113973.1";
chr21	StringTie	exon	22635117	22635459	1000	.	.	gene_id "MSTRG.113973"; transcript_id "MSTRG.113973.1"; exon_number "1";
chr21	StringTie	transcript	22639606	22639976	1000	.	.	gene_id "MSTRG.113974"; transcript_id "MSTRG.113974.1";
chr21	StringTie	exon	22639606	22639976	1000	.	.	gene_id "MSTRG.113974"; transcript_id "MSTRG.113974.1"; exon_number "1";
chr21	StringTie	transcript	22650905	22651164	1000	.	.	gene_id "MSTRG.113975"; transcript_id "MSTRG.113975.1";
chr21	StringTie	exon	22650905	22651164	1000	.	.	gene_id "MSTRG.113975"; transcript_id "MSTRG.113975.1"; exon_number "1";
chr21	StringTie	transcript	22653063	22654147	1000	.	.	gene_id "MSTRG.113976"; transcript_id "MSTRG.113976.1";
chr21	StringTie	exon	22653063	22654147	1000	.	.	gene_id "MSTRG.113976"; transcript_id "MSTRG.113976.1"; exon_number "1";
chr21	StringTie	transcript	22658671	22658898	1000	.	.	gene_id "MSTRG.113977"; transcript_id "MSTRG.113977.1";
chr21	StringTie	exon	22658671	22658898	1000	.	.	gene_id "MSTRG.113977"; transcript_id "MSTRG.113977.1"; exon_number "1";
chr21	StringTie	transcript	22664881	22665381	1000	.	.	gene_id "MSTRG.113978"; transcript_id "MSTRG.113978.1";
chr21	StringTie	exon	22664881	22665381	1000	.	.	gene_id "MSTRG.113978"; transcript_id "MSTRG.113978.1"; exon_number "1";
chr21	StringTie	transcript	22665763	22666284	1000	.	.	gene_id "MSTRG.113979"; transcript_id "MSTRG.113979.1";
chr21	StringTie	exon	22665763	22666284	1000	.	.	gene_id "MSTRG.113979"; transcript_id "MSTRG.113979.1"; exon_number "1";
chr1	StringTie	transcript	163142212	163147323	1000	+	.	gene_id "MSTRG.11398"; transcript_id "MSTRG.11398.1";
chr1	StringTie	exon	163142212	163142483	1000	+	.	gene_id "MSTRG.11398"; transcript_id "MSTRG.11398.1"; exon_number "1";
chr1	StringTie	exon	163145430	163145578	1000	+	.	gene_id "MSTRG.11398"; transcript_id "MSTRG.11398.1"; exon_number "2";
chr1	StringTie	exon	163145717	163145967	1000	+	.	gene_id "MSTRG.11398"; transcript_id "MSTRG.11398.1"; exon_number "3";
chr1	StringTie	exon	163146388	163146450	1000	+	.	gene_id "MSTRG.11398"; transcript_id "MSTRG.11398.1"; exon_number "4";
chr1	StringTie	exon	163146894	163147323	1000	+	.	gene_id "MSTRG.11398"; transcript_id "MSTRG.11398.1"; exon_number "5";
chr1	StringTie	transcript	163142369	163143857	1000	+	.	gene_id "MSTRG.11398"; transcript_id "MSTRG.11398.10";
chr1	StringTie	exon	163142369	163142534	1000	+	.	gene_id "MSTRG.11398"; transcript_id "MSTRG.11398.10"; exon_number "1";
chr1	StringTie	exon	163142565	163142989	1000	+	.	gene_id "MSTRG.11398"; transcript_id "MSTRG.11398.10"; exon_number "2";
chr1	StringTie	exon	163143141	163143551	1000	+	.	gene_id "MSTRG.11398"; transcript_id "MSTRG.11398.10"; exon_number "3";
chr1	StringTie	exon	163143609	163143857	1000	+	.	gene_id "MSTRG.11398"; transcript_id "MSTRG.11398.10"; exon_number "4";
chr1	StringTie	transcript	163142369	163146897	1000	+	.	gene_id "MSTRG.11398"; transcript_id "MSTRG.11398.11";
chr1	StringTie	exon	163142369	163142724	1000	+	.	gene_id "MSTRG.11398"; transcript_id "MSTRG.11398.11"; exon_number "1";
chr1	StringTie	exon	163145430	163145671	1000	+	.	gene_id "MSTRG.11398"; transcript_id "MSTRG.11398.11"; exon_number "2";
chr1	StringTie	exon	163145793	163146078	1000	+	.	gene_id "MSTRG.11398"; transcript_id "MSTRG.11398.11"; exon_number "3";
chr1	StringTie	exon	163146490	163146595	1000	+	.	gene_id "MSTRG.11398"; transcript_id "MSTRG.11398.11"; exon_number "4";
chr1	StringTie	exon	163146814	163146897	1000	+	.	gene_id "MSTRG.11398"; transcript_id "MSTRG.11398.11"; exon_number "5";
chr1	StringTie	transcript	163142444	163144698	1000	+	.	gene_id "MSTRG.11398"; transcript_id "MSTRG.11398.12";
chr1	StringTie	exon	163142444	163142898	1000	+	.	gene_id "MSTRG.11398"; transcript_id "MSTRG.11398.12"; exon_number "1";
chr1	StringTie	exon	163144677	163144698	1000	+	.	gene_id "MSTRG.11398"; transcript_id "MSTRG.11398.12"; exon_number "2";
chr1	StringTie	transcript	163142444	163143974	1000	+	.	gene_id "MSTRG.11398"; transcript_id "MSTRG.11398.13";
chr1	StringTie	exon	163142444	163143515	1000	+	.	gene_id "MSTRG.11398"; transcript_id "MSTRG.11398.13"; exon_number "1";
chr1	StringTie	exon	163143959	163143974	1000	+	.	gene_id "MSTRG.11398"; transcript_id "MSTRG.11398.13"; exon_number "2";
chr1	StringTie	transcript	163142480	163144268	1000	+	.	gene_id "MSTRG.11398"; transcript_id "MSTRG.11398.14";
chr1	StringTie	exon	163142480	163143234	1000	+	.	gene_id "MSTRG.11398"; transcript_id "MSTRG.11398.14"; exon_number "1";
chr1	StringTie	exon	163143269	163143769	1000	+	.	gene_id "MSTRG.11398"; transcript_id "MSTRG.11398.14"; exon_number "2";
chr1	StringTie	exon	163143806	163144268	1000	+	.	gene_id "MSTRG.11398"; transcript_id "MSTRG.11398.14"; exon_number "3";
chr1	StringTie	transcript	163142512	163143676	1000	+	.	gene_id "MSTRG.11398"; transcript_id "MSTRG.11398.15";
chr1	StringTie	exon	163142512	163142534	1000	+	.	gene_id "MSTRG.11398"; transcript_id "MSTRG.11398.15"; exon_number "1";
chr1	StringTie	exon	163142565	163142837	1000	+	.	gene_id "MSTRG.11398"; transcript_id "MSTRG.11398.15"; exon_number "2";
chr1	StringTie	exon	163142931	163143373	1000	+	.	gene_id "MSTRG.11398"; transcript_id "MSTRG.11398.15"; exon_number "3";
chr1	StringTie	exon	163143405	163143676	1000	+	.	gene_id "MSTRG.11398"; transcript_id "MSTRG.11398.15"; exon_number "4";
chr1	StringTie	transcript	163142673	163144680	1000	+	.	gene_id "MSTRG.11398"; transcript_id "MSTRG.11398.16";
chr1	StringTie	exon	163142673	163143159	1000	+	.	gene_id "MSTRG.11398"; transcript_id "MSTRG.11398.16"; exon_number "1";
chr1	StringTie	exon	163144581	163144680	1000	+	.	gene_id "MSTRG.11398"; transcript_id "MSTRG.11398.16"; exon_number "2";
chr1	StringTie	transcript	163143265	163143847	1000	+	.	gene_id "MSTRG.11398"; transcript_id "MSTRG.11398.17";
chr1	StringTie	exon	163143265	163143364	1000	+	.	gene_id "MSTRG.11398"; transcript_id "MSTRG.11398.17"; exon_number "1";
chr1	StringTie	exon	163143405	163143847	1000	+	.	gene_id "MSTRG.11398"; transcript_id "MSTRG.11398.17"; exon_number "2";
chr1	StringTie	transcript	163144439	163144916	1000	+	.	gene_id "MSTRG.11398"; transcript_id "MSTRG.11398.18";
chr1	StringTie	exon	163144439	163144538	1000	+	.	gene_id "MSTRG.11398"; transcript_id "MSTRG.11398.18"; exon_number "1";
chr1	StringTie	exon	163144581	163144916	1000	+	.	gene_id "MSTRG.11398"; transcript_id "MSTRG.11398.18"; exon_number "2";
chr1	StringTie	transcript	163145486	163147299	1000	+	.	gene_id "MSTRG.11398"; transcript_id "MSTRG.11398.19";
chr1	StringTie	exon	163145486	163145585	1000	+	.	gene_id "MSTRG.11398"; transcript_id "MSTRG.11398.19"; exon_number "1";
chr1	StringTie	exon	163145729	163146355	1000	+	.	gene_id "MSTRG.11398"; transcript_id "MSTRG.11398.19"; exon_number "2";
chr1	StringTie	exon	163146385	163146582	1000	+	.	gene_id "MSTRG.11398"; transcript_id "MSTRG.11398.19"; exon_number "3";
chr1	StringTie	exon	163146814	163147154	1000	+	.	gene_id "MSTRG.11398"; transcript_id "MSTRG.11398.19"; exon_number "4";
chr1	StringTie	exon	163147200	163147299	1000	+	.	gene_id "MSTRG.11398"; transcript_id "MSTRG.11398.19"; exon_number "5";
chr1	StringTie	transcript	163142283	163145255	1000	+	.	gene_id "MSTRG.11398"; transcript_id "MSTRG.11398.2";
chr1	StringTie	exon	163142283	163142863	1000	+	.	gene_id "MSTRG.11398"; transcript_id "MSTRG.11398.2"; exon_number "1";
chr1	StringTie	exon	163142895	163143228	1000	+	.	gene_id "MSTRG.11398"; transcript_id "MSTRG.11398.2"; exon_number "2";
chr1	StringTie	exon	163144557	163145055	1000	+	.	gene_id "MSTRG.11398"; transcript_id "MSTRG.11398.2"; exon_number "3";
chr1	StringTie	exon	163145196	163145255	1000	+	.	gene_id "MSTRG.11398"; transcript_id "MSTRG.11398.2"; exon_number "4";
chr1	StringTie	transcript	163145793	163152461	1000	+	.	gene_id "MSTRG.11398"; transcript_id "MSTRG.11398.20";
chr1	StringTie	exon	163145793	163146011	1000	+	.	gene_id "MSTRG.11398"; transcript_id "MSTRG.11398.20"; exon_number "1";
chr1	StringTie	exon	163146198	163146355	1000	+	.	gene_id "MSTRG.11398"; transcript_id "MSTRG.11398.20"; exon_number "2";
chr1	StringTie	exon	163146435	163146676	1000	+	.	gene_id "MSTRG.11398"; transcript_id "MSTRG.11398.20"; exon_number "3";
chr1	StringTie	exon	163146896	163147234	1000	+	.	gene_id "MSTRG.11398"; transcript_id "MSTRG.11398.20"; exon_number "4";
chr1	StringTie	exon	163147264	163152461	1000	+	.	gene_id "MSTRG.11398"; transcript_id "MSTRG.11398.20"; exon_number "5";
chr1	StringTie	transcript	163145892	163147451	1000	+	.	gene_id "MSTRG.11398"; transcript_id "MSTRG.11398.21";
chr1	StringTie	exon	163145892	163146092	1000	+	.	gene_id "MSTRG.11398"; transcript_id "MSTRG.11398.21"; exon_number "1";
chr1	StringTie	exon	163147272	163147451	1000	+	.	gene_id "MSTRG.11398"; transcript_id "MSTRG.11398.21"; exon_number "2";
chr1	StringTie	transcript	163145894	163146913	1000	+	.	gene_id "MSTRG.11398"; transcript_id "MSTRG.11398.22";
chr1	StringTie	exon	163145894	163146121	1000	+	.	gene_id "MSTRG.11398"; transcript_id "MSTRG.11398.22"; exon_number "1";
chr1	StringTie	exon	163146315	163146582	1000	+	.	gene_id "MSTRG.11398"; transcript_id "MSTRG.11398.22"; exon_number "2";
chr1	StringTie	exon	163146814	163146913	1000	+	.	gene_id "MSTRG.11398"; transcript_id "MSTRG.11398.22"; exon_number "3";
chr1	StringTie	transcript	163145894	163152790	1000	+	.	gene_id "MSTRG.11398"; transcript_id "MSTRG.11398.23";
chr1	StringTie	exon	163145894	163146372	1000	+	.	gene_id "MSTRG.11398"; transcript_id "MSTRG.11398.23"; exon_number "1";
chr1	StringTie	exon	163147210	163147505	1000	+	.	gene_id "MSTRG.11398"; transcript_id "MSTRG.11398.23"; exon_number "2";
chr1	StringTie	exon	163152618	163152663	1000	+	.	gene_id "MSTRG.11398"; transcript_id "MSTRG.11398.23"; exon_number "3";
chr1	StringTie	exon	163152691	163152790	1000	+	.	gene_id "MSTRG.11398"; transcript_id "MSTRG.11398.23"; exon_number "4";
chr1	StringTie	transcript	163145894	163154923	1000	+	.	gene_id "MSTRG.11398"; transcript_id "MSTRG.11398.24";
chr1	StringTie	exon	163145894	163146121	1000	+	.	gene_id "MSTRG.11398"; transcript_id "MSTRG.11398.24"; exon_number "1";
chr1	StringTie	exon	163146315	163146372	1000	+	.	gene_id "MSTRG.11398"; transcript_id "MSTRG.11398.24"; exon_number "2";
chr1	StringTie	exon	163147210	163147505	1000	+	.	gene_id "MSTRG.11398"; transcript_id "MSTRG.11398.24"; exon_number "3";
chr1	StringTie	exon	163152618	163152663	1000	+	.	gene_id "MSTRG.11398"; transcript_id "MSTRG.11398.24"; exon_number "4";
chr1	StringTie	exon	163152691	163154923	1000	+	.	gene_id "MSTRG.11398"; transcript_id "MSTRG.11398.24"; exon_number "5";
chr1	StringTie	transcript	163145900	163152474	1000	+	.	gene_id "MSTRG.11398"; transcript_id "MSTRG.11398.25";
chr1	StringTie	exon	163145900	163146158	1000	+	.	gene_id "MSTRG.11398"; transcript_id "MSTRG.11398.25"; exon_number "1";
chr1	StringTie	exon	163146388	163146450	1000	+	.	gene_id "MSTRG.11398"; transcript_id "MSTRG.11398.25"; exon_number "2";
chr1	StringTie	exon	163147302	163152474	1000	+	.	gene_id "MSTRG.11398"; transcript_id "MSTRG.11398.25"; exon_number "3";
chr1	StringTie	transcript	163145900	163147546	1000	+	.	gene_id "MSTRG.11398"; transcript_id "MSTRG.11398.26";
chr1	StringTie	exon	163145900	163146078	1000	+	.	gene_id "MSTRG.11398"; transcript_id "MSTRG.11398.26"; exon_number "1";
chr1	StringTie	exon	163146557	163146730	1000	+	.	gene_id "MSTRG.11398"; transcript_id "MSTRG.11398.26"; exon_number "2";
chr1	StringTie	exon	163146814	163147385	1000	+	.	gene_id "MSTRG.11398"; transcript_id "MSTRG.11398.26"; exon_number "3";
chr1	StringTie	exon	163147447	163147546	1000	+	.	gene_id "MSTRG.11398"; transcript_id "MSTRG.11398.26"; exon_number "4";
chr1	StringTie	transcript	163145924	163147245	1000	+	.	gene_id "MSTRG.11398"; transcript_id "MSTRG.11398.27";
chr1	StringTie	exon	163145924	163146154	1000	+	.	gene_id "MSTRG.11398"; transcript_id "MSTRG.11398.27"; exon_number "1";
chr1	StringTie	exon	163147019	163147245	1000	+	.	gene_id "MSTRG.11398"; transcript_id "MSTRG.11398.27"; exon_number "2";
chr1	StringTie	transcript	163145963	163146606	1000	+	.	gene_id "MSTRG.11398"; transcript_id "MSTRG.11398.28";
chr1	StringTie	exon	163145963	163146412	1000	+	.	gene_id "MSTRG.11398"; transcript_id "MSTRG.11398.28"; exon_number "1";
chr1	StringTie	exon	163146490	163146606	1000	+	.	gene_id "MSTRG.11398"; transcript_id "MSTRG.11398.28"; exon_number "2";
chr1	StringTie	transcript	163146063	163147454	1000	+	.	gene_id "MSTRG.11398"; transcript_id "MSTRG.11398.29";
chr1	StringTie	exon	163146063	163146162	1000	+	.	gene_id "MSTRG.11398"; transcript_id "MSTRG.11398.29"; exon_number "1";
chr1	StringTie	exon	163146215	163146450	1000	+	.	gene_id "MSTRG.11398"; transcript_id "MSTRG.11398.29"; exon_number "2";
chr1	StringTie	exon	163147036	163147454	1000	+	.	gene_id "MSTRG.11398"; transcript_id "MSTRG.11398.29"; exon_number "3";
chr1	StringTie	transcript	163142289	163144625	1000	+	.	gene_id "MSTRG.11398"; transcript_id "MSTRG.11398.3";
chr1	StringTie	exon	163142289	163142534	1000	+	.	gene_id "MSTRG.11398"; transcript_id "MSTRG.11398.3"; exon_number "1";
chr1	StringTie	exon	163142565	163142706	1000	+	.	gene_id "MSTRG.11398"; transcript_id "MSTRG.11398.3"; exon_number "2";
chr1	StringTie	exon	163143564	163143875	1000	+	.	gene_id "MSTRG.11398"; transcript_id "MSTRG.11398.3"; exon_number "3";
chr1	StringTie	exon	163144086	163144224	1000	+	.	gene_id "MSTRG.11398"; transcript_id "MSTRG.11398.3"; exon_number "4";
chr1	StringTie	exon	163144257	163144625	1000	+	.	gene_id "MSTRG.11398"; transcript_id "MSTRG.11398.3"; exon_number "5";
chr1	StringTie	transcript	163146079	163146897	1000	+	.	gene_id "MSTRG.11398"; transcript_id "MSTRG.11398.30";
chr1	StringTie	exon	163146079	163146178	1000	+	.	gene_id "MSTRG.11398"; transcript_id "MSTRG.11398.30"; exon_number "1";
chr1	StringTie	exon	163146215	163146595	1000	+	.	gene_id "MSTRG.11398"; transcript_id "MSTRG.11398.30"; exon_number "2";
chr1	StringTie	exon	163146814	163146897	1000	+	.	gene_id "MSTRG.11398"; transcript_id "MSTRG.11398.30"; exon_number "3";
chr1	StringTie	transcript	163142300	163143974	1000	+	.	gene_id "MSTRG.11398"; transcript_id "MSTRG.11398.4";
chr1	StringTie	exon	163142300	163142813	1000	+	.	gene_id "MSTRG.11398"; transcript_id "MSTRG.11398.4"; exon_number "1";
chr1	StringTie	exon	163142838	163143460	1000	+	.	gene_id "MSTRG.11398"; transcript_id "MSTRG.11398.4"; exon_number "2";
chr1	StringTie	exon	163143594	163143974	1000	+	.	gene_id "MSTRG.11398"; transcript_id "MSTRG.11398.4"; exon_number "3";
chr1	StringTie	transcript	163142300	163152664	1000	+	.	gene_id "MSTRG.11398"; transcript_id "MSTRG.11398.5";
chr1	StringTie	exon	163142300	163142586	1000	+	.	gene_id "MSTRG.11398"; transcript_id "MSTRG.11398.5"; exon_number "1";
chr1	StringTie	exon	163145196	163145258	1000	+	.	gene_id "MSTRG.11398"; transcript_id "MSTRG.11398.5"; exon_number "2";
chr1	StringTie	exon	163145498	163146178	1000	+	.	gene_id "MSTRG.11398"; transcript_id "MSTRG.11398.5"; exon_number "3";
chr1	StringTie	exon	163146677	163146702	1000	+	.	gene_id "MSTRG.11398"; transcript_id "MSTRG.11398.5"; exon_number "4";
chr1	StringTie	exon	163147062	163147505	1000	+	.	gene_id "MSTRG.11398"; transcript_id "MSTRG.11398.5"; exon_number "5";
chr1	StringTie	exon	163152618	163152664	1000	+	.	gene_id "MSTRG.11398"; transcript_id "MSTRG.11398.5"; exon_number "6";
chr1	StringTie	transcript	163142321	163145453	1000	+	.	gene_id "MSTRG.11398"; transcript_id "MSTRG.11398.6";
chr1	StringTie	exon	163142321	163142367	1000	+	.	gene_id "MSTRG.11398"; transcript_id "MSTRG.11398.6"; exon_number "1";
chr1	StringTie	exon	163142398	163142767	1000	+	.	gene_id "MSTRG.11398"; transcript_id "MSTRG.11398.6"; exon_number "2";
chr1	StringTie	exon	163145430	163145453	1000	+	.	gene_id "MSTRG.11398"; transcript_id "MSTRG.11398.6"; exon_number "3";
chr1	StringTie	transcript	163142323	163143835	1000	+	.	gene_id "MSTRG.11398"; transcript_id "MSTRG.11398.7";
chr1	StringTie	exon	163142323	163142745	1000	+	.	gene_id "MSTRG.11398"; transcript_id "MSTRG.11398.7"; exon_number "1";
chr1	StringTie	exon	163142895	163143358	1000	+	.	gene_id "MSTRG.11398"; transcript_id "MSTRG.11398.7"; exon_number "2";
chr1	StringTie	exon	163143461	163143835	1000	+	.	gene_id "MSTRG.11398"; transcript_id "MSTRG.11398.7"; exon_number "3";
chr1	StringTie	transcript	163142332	163144400	1000	+	.	gene_id "MSTRG.11398"; transcript_id "MSTRG.11398.8";
chr1	StringTie	exon	163142332	163142584	1000	+	.	gene_id "MSTRG.11398"; transcript_id "MSTRG.11398.8"; exon_number "1";
chr1	StringTie	exon	163144287	163144400	1000	+	.	gene_id "MSTRG.11398"; transcript_id "MSTRG.11398.8"; exon_number "2";
chr1	StringTie	transcript	163142360	163144703	1000	+	.	gene_id "MSTRG.11398"; transcript_id "MSTRG.11398.9";
chr1	StringTie	exon	163142360	163142828	1000	+	.	gene_id "MSTRG.11398"; transcript_id "MSTRG.11398.9"; exon_number "1";
chr1	StringTie	exon	163144679	163144703	1000	+	.	gene_id "MSTRG.11398"; transcript_id "MSTRG.11398.9"; exon_number "2";
chr21	StringTie	transcript	22667034	22669585	1000	.	.	gene_id "MSTRG.113980"; transcript_id "MSTRG.113980.1";
chr21	StringTie	exon	22667034	22669585	1000	.	.	gene_id "MSTRG.113980"; transcript_id "MSTRG.113980.1"; exon_number "1";
chr21	StringTie	transcript	22671142	22671561	1000	.	.	gene_id "MSTRG.113981"; transcript_id "MSTRG.113981.1";
chr21	StringTie	exon	22671142	22671561	1000	.	.	gene_id "MSTRG.113981"; transcript_id "MSTRG.113981.1"; exon_number "1";
chr21	StringTie	transcript	22672113	22673595	1000	.	.	gene_id "MSTRG.113982"; transcript_id "MSTRG.113982.1";
chr21	StringTie	exon	22672113	22673595	1000	.	.	gene_id "MSTRG.113982"; transcript_id "MSTRG.113982.1"; exon_number "1";
chr21	StringTie	transcript	22708494	22708865	1000	.	.	gene_id "MSTRG.113983"; transcript_id "MSTRG.113983.1";
chr21	StringTie	exon	22708494	22708865	1000	.	.	gene_id "MSTRG.113983"; transcript_id "MSTRG.113983.1"; exon_number "1";
chr21	StringTie	transcript	22718092	22718661	1000	.	.	gene_id "MSTRG.113984"; transcript_id "MSTRG.113984.1";
chr21	StringTie	exon	22718092	22718661	1000	.	.	gene_id "MSTRG.113984"; transcript_id "MSTRG.113984.1"; exon_number "1";
chr21	StringTie	transcript	22755261	22757805	1000	.	.	gene_id "MSTRG.113985"; transcript_id "MSTRG.113985.1";
chr21	StringTie	exon	22755261	22757805	1000	.	.	gene_id "MSTRG.113985"; transcript_id "MSTRG.113985.1"; exon_number "1";
chr21	StringTie	transcript	22761758	22763319	1000	.	.	gene_id "MSTRG.113986"; transcript_id "MSTRG.113986.1";
chr21	StringTie	exon	22761758	22763319	1000	.	.	gene_id "MSTRG.113986"; transcript_id "MSTRG.113986.1"; exon_number "1";
chr21	StringTie	transcript	22764988	22765231	1000	.	.	gene_id "MSTRG.113987"; transcript_id "MSTRG.113987.1";
chr21	StringTie	exon	22764988	22765231	1000	.	.	gene_id "MSTRG.113987"; transcript_id "MSTRG.113987.1"; exon_number "1";
chr21	StringTie	transcript	22768071	22768390	1000	.	.	gene_id "MSTRG.113988"; transcript_id "MSTRG.113988.1";
chr21	StringTie	exon	22768071	22768390	1000	.	.	gene_id "MSTRG.113988"; transcript_id "MSTRG.113988.1"; exon_number "1";
chr21	StringTie	transcript	22769356	22786560	1000	+	.	gene_id "MSTRG.113989"; transcript_id "MSTRG.113989.1";
chr21	StringTie	exon	22769356	22769411	1000	+	.	gene_id "MSTRG.113989"; transcript_id "MSTRG.113989.1"; exon_number "1";
chr21	StringTie	exon	22784683	22786560	1000	+	.	gene_id "MSTRG.113989"; transcript_id "MSTRG.113989.1"; exon_number "2";
chr21	StringTie	transcript	22773750	22791261	1000	+	.	gene_id "MSTRG.113989"; transcript_id "MSTRG.113989.2";
chr21	StringTie	exon	22773750	22774092	1000	+	.	gene_id "MSTRG.113989"; transcript_id "MSTRG.113989.2"; exon_number "1";
chr21	StringTie	exon	22784683	22791261	1000	+	.	gene_id "MSTRG.113989"; transcript_id "MSTRG.113989.2"; exon_number "2";
chr1	StringTie	transcript	163161675	163213023	1000	+	.	gene_id "MSTRG.11399"; transcript_id "ENST00000415437"; gene_name "RP11-267N12.1"; ref_gene_id "ENSG00000232892";
chr1	StringTie	exon	163161675	163161841	1000	+	.	gene_id "MSTRG.11399"; transcript_id "ENST00000415437"; exon_number "1"; gene_name "RP11-267N12.1"; ref_gene_id "ENSG00000232892";
chr1	StringTie	exon	163162786	163162876	1000	+	.	gene_id "MSTRG.11399"; transcript_id "ENST00000415437"; exon_number "2"; gene_name "RP11-267N12.1"; ref_gene_id "ENSG00000232892";
chr1	StringTie	exon	163206697	163206840	1000	+	.	gene_id "MSTRG.11399"; transcript_id "ENST00000415437"; exon_number "3"; gene_name "RP11-267N12.1"; ref_gene_id "ENSG00000232892";
chr1	StringTie	exon	163210793	163213023	1000	+	.	gene_id "MSTRG.11399"; transcript_id "ENST00000415437"; exon_number "4"; gene_name "RP11-267N12.1"; ref_gene_id "ENSG00000232892";
chr1	StringTie	transcript	163154929	163218007	1000	+	.	gene_id "MSTRG.11399"; transcript_id "MSTRG.11399.1";
chr1	StringTie	exon	163154929	163161841	1000	+	.	gene_id "MSTRG.11399"; transcript_id "MSTRG.11399.1"; exon_number "1";
chr1	StringTie	exon	163162786	163162876	1000	+	.	gene_id "MSTRG.11399"; transcript_id "MSTRG.11399.1"; exon_number "2";
chr1	StringTie	exon	163206697	163206840	1000	+	.	gene_id "MSTRG.11399"; transcript_id "MSTRG.11399.1"; exon_number "3";
chr1	StringTie	exon	163210793	163211055	1000	+	.	gene_id "MSTRG.11399"; transcript_id "MSTRG.11399.1"; exon_number "4";
chr1	StringTie	exon	163217629	163218007	1000	+	.	gene_id "MSTRG.11399"; transcript_id "MSTRG.11399.1"; exon_number "5";
chr1	StringTie	transcript	163203217	163217858	1000	+	.	gene_id "MSTRG.11399"; transcript_id "MSTRG.11399.10";
chr1	StringTie	exon	163203217	163203456	1000	+	.	gene_id "MSTRG.11399"; transcript_id "MSTRG.11399.10"; exon_number "1";
chr1	StringTie	exon	163206697	163206840	1000	+	.	gene_id "MSTRG.11399"; transcript_id "MSTRG.11399.10"; exon_number "2";
chr1	StringTie	exon	163217629	163217858	1000	+	.	gene_id "MSTRG.11399"; transcript_id "MSTRG.11399.10"; exon_number "3";
chr1	StringTie	transcript	163210803	163222254	1000	+	.	gene_id "MSTRG.11399"; transcript_id "MSTRG.11399.11";
chr1	StringTie	exon	163210803	163211055	1000	+	.	gene_id "MSTRG.11399"; transcript_id "MSTRG.11399.11"; exon_number "1";
chr1	StringTie	exon	163222070	163222254	1000	+	.	gene_id "MSTRG.11399"; transcript_id "MSTRG.11399.11"; exon_number "2";
chr1	StringTie	transcript	163203111	163222204	1000	+	.	gene_id "MSTRG.11399"; transcript_id "MSTRG.11399.3";
chr1	StringTie	exon	163203111	163203456	1000	+	.	gene_id "MSTRG.11399"; transcript_id "MSTRG.11399.3"; exon_number "1";
chr1	StringTie	exon	163206697	163206840	1000	+	.	gene_id "MSTRG.11399"; transcript_id "MSTRG.11399.3"; exon_number "2";
chr1	StringTie	exon	163222070	163222204	1000	+	.	gene_id "MSTRG.11399"; transcript_id "MSTRG.11399.3"; exon_number "3";
chr1	StringTie	transcript	163203111	163222204	1000	+	.	gene_id "MSTRG.11399"; transcript_id "MSTRG.11399.4";
chr1	StringTie	exon	163203111	163203456	1000	+	.	gene_id "MSTRG.11399"; transcript_id "MSTRG.11399.4"; exon_number "1";
chr1	StringTie	exon	163205451	163205573	1000	+	.	gene_id "MSTRG.11399"; transcript_id "MSTRG.11399.4"; exon_number "2";
chr1	StringTie	exon	163205695	163205826	1000	+	.	gene_id "MSTRG.11399"; transcript_id "MSTRG.11399.4"; exon_number "3";
chr1	StringTie	exon	163206697	163206840	1000	+	.	gene_id "MSTRG.11399"; transcript_id "MSTRG.11399.4"; exon_number "4";
chr1	StringTie	exon	163222070	163222204	1000	+	.	gene_id "MSTRG.11399"; transcript_id "MSTRG.11399.4"; exon_number "5";
chr1	StringTie	transcript	163203112	163217875	1000	+	.	gene_id "MSTRG.11399"; transcript_id "MSTRG.11399.5";
chr1	StringTie	exon	163203112	163203456	1000	+	.	gene_id "MSTRG.11399"; transcript_id "MSTRG.11399.5"; exon_number "1";
chr1	StringTie	exon	163205451	163205826	1000	+	.	gene_id "MSTRG.11399"; transcript_id "MSTRG.11399.5"; exon_number "2";
chr1	StringTie	exon	163206697	163206840	1000	+	.	gene_id "MSTRG.11399"; transcript_id "MSTRG.11399.5"; exon_number "3";
chr1	StringTie	exon	163217629	163217875	1000	+	.	gene_id "MSTRG.11399"; transcript_id "MSTRG.11399.5"; exon_number "4";
chr1	StringTie	transcript	163203112	163217875	1000	+	.	gene_id "MSTRG.11399"; transcript_id "MSTRG.11399.6";
chr1	StringTie	exon	163203112	163203456	1000	+	.	gene_id "MSTRG.11399"; transcript_id "MSTRG.11399.6"; exon_number "1";
chr1	StringTie	exon	163205451	163205826	1000	+	.	gene_id "MSTRG.11399"; transcript_id "MSTRG.11399.6"; exon_number "2";
chr1	StringTie	exon	163206697	163206840	1000	+	.	gene_id "MSTRG.11399"; transcript_id "MSTRG.11399.6"; exon_number "3";
chr1	StringTie	exon	163210793	163211055	1000	+	.	gene_id "MSTRG.11399"; transcript_id "MSTRG.11399.6"; exon_number "4";
chr1	StringTie	exon	163217629	163217875	1000	+	.	gene_id "MSTRG.11399"; transcript_id "MSTRG.11399.6"; exon_number "5";
chr1	StringTie	transcript	163203125	163206888	1000	+	.	gene_id "MSTRG.11399"; transcript_id "MSTRG.11399.7";
chr1	StringTie	exon	163203125	163203456	1000	+	.	gene_id "MSTRG.11399"; transcript_id "MSTRG.11399.7"; exon_number "1";
chr1	StringTie	exon	163205461	163205573	1000	+	.	gene_id "MSTRG.11399"; transcript_id "MSTRG.11399.7"; exon_number "2";
chr1	StringTie	exon	163205695	163205826	1000	+	.	gene_id "MSTRG.11399"; transcript_id "MSTRG.11399.7"; exon_number "3";
chr1	StringTie	exon	163206697	163206888	1000	+	.	gene_id "MSTRG.11399"; transcript_id "MSTRG.11399.7"; exon_number "4";
chr1	StringTie	transcript	163203136	163217958	1000	+	.	gene_id "MSTRG.11399"; transcript_id "MSTRG.11399.8";
chr1	StringTie	exon	163203136	163203456	1000	+	.	gene_id "MSTRG.11399"; transcript_id "MSTRG.11399.8"; exon_number "1";
chr1	StringTie	exon	163205461	163205826	1000	+	.	gene_id "MSTRG.11399"; transcript_id "MSTRG.11399.8"; exon_number "2";
chr1	StringTie	exon	163206697	163206840	1000	+	.	gene_id "MSTRG.11399"; transcript_id "MSTRG.11399.8"; exon_number "3";
chr1	StringTie	exon	163217629	163217958	1000	+	.	gene_id "MSTRG.11399"; transcript_id "MSTRG.11399.8"; exon_number "4";
chr1	StringTie	transcript	163203136	163218400	1000	+	.	gene_id "MSTRG.11399"; transcript_id "MSTRG.11399.9";
chr1	StringTie	exon	163203136	163203456	1000	+	.	gene_id "MSTRG.11399"; transcript_id "MSTRG.11399.9"; exon_number "1";
chr1	StringTie	exon	163205461	163205826	1000	+	.	gene_id "MSTRG.11399"; transcript_id "MSTRG.11399.9"; exon_number "2";
chr1	StringTie	exon	163206697	163206840	1000	+	.	gene_id "MSTRG.11399"; transcript_id "MSTRG.11399.9"; exon_number "3";
chr1	StringTie	exon	163210793	163211055	1000	+	.	gene_id "MSTRG.11399"; transcript_id "MSTRG.11399.9"; exon_number "4";
chr1	StringTie	exon	163217629	163218400	1000	+	.	gene_id "MSTRG.11399"; transcript_id "MSTRG.11399.9"; exon_number "5";
chr21	StringTie	transcript	22793016	22794693	1000	.	.	gene_id "MSTRG.113990"; transcript_id "MSTRG.113990.1";
chr21	StringTie	exon	22793016	22794693	1000	.	.	gene_id "MSTRG.113990"; transcript_id "MSTRG.113990.1"; exon_number "1";
chr21	StringTie	transcript	22795096	22795458	1000	.	.	gene_id "MSTRG.113991"; transcript_id "MSTRG.113991.1";
chr21	StringTie	exon	22795096	22795458	1000	.	.	gene_id "MSTRG.113991"; transcript_id "MSTRG.113991.1"; exon_number "1";
chr21	StringTie	transcript	22795732	22804597	1000	-	.	gene_id "MSTRG.113992"; transcript_id "MSTRG.113992.1";
chr21	StringTie	exon	22795732	22797109	1000	-	.	gene_id "MSTRG.113992"; transcript_id "MSTRG.113992.1"; exon_number "1";
chr21	StringTie	exon	22804515	22804597	1000	-	.	gene_id "MSTRG.113992"; transcript_id "MSTRG.113992.1"; exon_number "2";
chr21	StringTie	transcript	22816501	22818442	1000	.	.	gene_id "MSTRG.113993"; transcript_id "MSTRG.113993.1";
chr21	StringTie	exon	22816501	22818442	1000	.	.	gene_id "MSTRG.113993"; transcript_id "MSTRG.113993.1"; exon_number "1";
chr21	StringTie	transcript	22821981	22826704	1000	.	.	gene_id "MSTRG.113994"; transcript_id "MSTRG.113994.1";
chr21	StringTie	exon	22821981	22826704	1000	.	.	gene_id "MSTRG.113994"; transcript_id "MSTRG.113994.1"; exon_number "1";
chr21	StringTie	transcript	22829747	22839011	1000	.	.	gene_id "MSTRG.113995"; transcript_id "MSTRG.113995.1";
chr21	StringTie	exon	22829747	22839011	1000	.	.	gene_id "MSTRG.113995"; transcript_id "MSTRG.113995.1"; exon_number "1";
chr21	StringTie	transcript	22859816	22860103	1000	.	.	gene_id "MSTRG.113996"; transcript_id "MSTRG.113996.1";
chr21	StringTie	exon	22859816	22860103	1000	.	.	gene_id "MSTRG.113996"; transcript_id "MSTRG.113996.1"; exon_number "1";
chr21	StringTie	transcript	22882582	22884000	1000	+	.	gene_id "MSTRG.113997"; transcript_id "ENST00000438328"; gene_name "AP000949.1"; ref_gene_id "ENSG00000225906";
chr21	StringTie	exon	22882582	22882888	1000	+	.	gene_id "MSTRG.113997"; transcript_id "ENST00000438328"; exon_number "1"; gene_name "AP000949.1"; ref_gene_id "ENSG00000225906";
chr21	StringTie	exon	22883203	22883417	1000	+	.	gene_id "MSTRG.113997"; transcript_id "ENST00000438328"; exon_number "2"; gene_name "AP000949.1"; ref_gene_id "ENSG00000225906";
chr21	StringTie	exon	22883894	22884000	1000	+	.	gene_id "MSTRG.113997"; transcript_id "ENST00000438328"; exon_number "3"; gene_name "AP000949.1"; ref_gene_id "ENSG00000225906";
chr21	StringTie	transcript	22890482	22890790	1000	.	.	gene_id "MSTRG.113998"; transcript_id "MSTRG.113998.1";
chr21	StringTie	exon	22890482	22890790	1000	.	.	gene_id "MSTRG.113998"; transcript_id "MSTRG.113998.1"; exon_number "1";
chr21	StringTie	transcript	22899099	22899668	1000	.	.	gene_id "MSTRG.113999"; transcript_id "MSTRG.113999.1";
chr21	StringTie	exon	22899099	22899668	1000	.	.	gene_id "MSTRG.113999"; transcript_id "MSTRG.113999.1"; exon_number "1";
chr1	StringTie	transcript	2988207	2990847	1000	.	.	gene_id "MSTRG.114"; transcript_id "MSTRG.114.1";
chr1	StringTie	exon	2988207	2990847	1000	.	.	gene_id "MSTRG.114"; transcript_id "MSTRG.114.1"; exon_number "1";
chr1	StringTie	transcript	11934753	11975537	1000	+	.	gene_id "MSTRG.1140"; transcript_id "ENST00000196061"; gene_name "PLOD1"; ref_gene_id "ENSG00000083444";
chr1	StringTie	exon	11934753	11934855	1000	+	.	gene_id "MSTRG.1140"; transcript_id "ENST00000196061"; exon_number "1"; gene_name "PLOD1"; ref_gene_id "ENSG00000083444";
chr1	StringTie	exon	11947976	11948067	1000	+	.	gene_id "MSTRG.1140"; transcript_id "ENST00000196061"; exon_number "2"; gene_name "PLOD1"; ref_gene_id "ENSG00000083444";
chr1	StringTie	exon	11949773	11949906	1000	+	.	gene_id "MSTRG.1140"; transcript_id "ENST00000196061"; exon_number "3"; gene_name "PLOD1"; ref_gene_id "ENSG00000083444";
chr1	StringTie	exon	11950357	11950520	1000	+	.	gene_id "MSTRG.1140"; transcript_id "ENST00000196061"; exon_number "4"; gene_name "PLOD1"; ref_gene_id "ENSG00000083444";
chr1	StringTie	exon	11952623	11952735	1000	+	.	gene_id "MSTRG.1140"; transcript_id "ENST00000196061"; exon_number "5"; gene_name "PLOD1"; ref_gene_id "ENSG00000083444";
chr1	StringTie	exon	11954830	11954893	1000	+	.	gene_id "MSTRG.1140"; transcript_id "ENST00000196061"; exon_number "6"; gene_name "PLOD1"; ref_gene_id "ENSG00000083444";
chr1	StringTie	exon	11956917	11957014	1000	+	.	gene_id "MSTRG.1140"; transcript_id "ENST00000196061"; exon_number "7"; gene_name "PLOD1"; ref_gene_id "ENSG00000083444";
chr1	StringTie	exon	11957842	11957943	1000	+	.	gene_id "MSTRG.1140"; transcript_id "ENST00000196061"; exon_number "8"; gene_name "PLOD1"; ref_gene_id "ENSG00000083444";
chr1	StringTie	exon	11958516	11958647	1000	+	.	gene_id "MSTRG.1140"; transcript_id "ENST00000196061"; exon_number "9"; gene_name "PLOD1"; ref_gene_id "ENSG00000083444";
chr1	StringTie	exon	11960646	11960767	1000	+	.	gene_id "MSTRG.1140"; transcript_id "ENST00000196061"; exon_number "10"; gene_name "PLOD1"; ref_gene_id "ENSG00000083444";
chr1	StringTie	exon	11963532	11963636	1000	+	.	gene_id "MSTRG.1140"; transcript_id "ENST00000196061"; exon_number "11"; gene_name "PLOD1"; ref_gene_id "ENSG00000083444";
chr1	StringTie	exon	11964175	11964300	1000	+	.	gene_id "MSTRG.1140"; transcript_id "ENST00000196061"; exon_number "12"; gene_name "PLOD1"; ref_gene_id "ENSG00000083444";
chr1	StringTie	exon	11964644	11964785	1000	+	.	gene_id "MSTRG.1140"; transcript_id "ENST00000196061"; exon_number "13"; gene_name "PLOD1"; ref_gene_id "ENSG00000083444";
chr1	StringTie	exon	11965480	11965593	1000	+	.	gene_id "MSTRG.1140"; transcript_id "ENST00000196061"; exon_number "14"; gene_name "PLOD1"; ref_gene_id "ENSG00000083444";
chr1	StringTie	exon	11966251	11966316	1000	+	.	gene_id "MSTRG.1140"; transcript_id "ENST00000196061"; exon_number "15"; gene_name "PLOD1"; ref_gene_id "ENSG00000083444";
chr1	StringTie	exon	11966987	11967091	1000	+	.	gene_id "MSTRG.1140"; transcript_id "ENST00000196061"; exon_number "16"; gene_name "PLOD1"; ref_gene_id "ENSG00000083444";
chr1	StringTie	exon	11970670	11970816	1000	+	.	gene_id "MSTRG.1140"; transcript_id "ENST00000196061"; exon_number "17"; gene_name "PLOD1"; ref_gene_id "ENSG00000083444";
chr1	StringTie	exon	11972872	11972997	1000	+	.	gene_id "MSTRG.1140"; transcript_id "ENST00000196061"; exon_number "18"; gene_name "PLOD1"; ref_gene_id "ENSG00000083444";
chr1	StringTie	exon	11974653	11975537	1000	+	.	gene_id "MSTRG.1140"; transcript_id "ENST00000196061"; exon_number "19"; gene_name "PLOD1"; ref_gene_id "ENSG00000083444";
chr1	StringTie	transcript	11980312	12013508	1000	+	.	gene_id "MSTRG.1140"; transcript_id "ENST00000235329"; gene_name "MFN2"; ref_gene_id "ENSG00000116688";
chr1	StringTie	exon	11980312	11980484	1000	+	.	gene_id "MSTRG.1140"; transcript_id "ENST00000235329"; exon_number "1"; gene_name "MFN2"; ref_gene_id "ENSG00000116688";
chr1	StringTie	exon	11981970	11982114	1000	+	.	gene_id "MSTRG.1140"; transcript_id "ENST00000235329"; exon_number "2"; gene_name "MFN2"; ref_gene_id "ENSG00000116688";
chr1	StringTie	exon	11989165	11989343	1000	+	.	gene_id "MSTRG.1140"; transcript_id "ENST00000235329"; exon_number "3"; gene_name "MFN2"; ref_gene_id "ENSG00000116688";
chr1	StringTie	exon	11992555	11992690	1000	+	.	gene_id "MSTRG.1140"; transcript_id "ENST00000235329"; exon_number "4"; gene_name "MFN2"; ref_gene_id "ENSG00000116688";
chr1	StringTie	exon	11996156	11996318	1000	+	.	gene_id "MSTRG.1140"; transcript_id "ENST00000235329"; exon_number "5"; gene_name "MFN2"; ref_gene_id "ENSG00000116688";
chr1	StringTie	exon	11997297	11997421	1000	+	.	gene_id "MSTRG.1140"; transcript_id "ENST00000235329"; exon_number "6"; gene_name "MFN2"; ref_gene_id "ENSG00000116688";
chr1	StringTie	exon	11998770	11998878	1000	+	.	gene_id "MSTRG.1140"; transcript_id "ENST00000235329"; exon_number "7"; gene_name "MFN2"; ref_gene_id "ENSG00000116688";
chr1	StringTie	exon	11998988	11999095	1000	+	.	gene_id "MSTRG.1140"; transcript_id "ENST00000235329"; exon_number "8"; gene_name "MFN2"; ref_gene_id "ENSG00000116688";
chr1	StringTie	exon	12001401	12001554	1000	+	.	gene_id "MSTRG.1140"; transcript_id "ENST00000235329"; exon_number "9"; gene_name "MFN2"; ref_gene_id "ENSG00000116688";
chr1	StringTie	exon	12001769	12001836	1000	+	.	gene_id "MSTRG.1140"; transcript_id "ENST00000235329"; exon_number "10"; gene_name "MFN2"; ref_gene_id "ENSG00000116688";
chr1	StringTie	exon	12001982	12002103	1000	+	.	gene_id "MSTRG.1140"; transcript_id "ENST00000235329"; exon_number "11"; gene_name "MFN2"; ref_gene_id "ENSG00000116688";
chr1	StringTie	exon	12003992	12004118	1000	+	.	gene_id "MSTRG.1140"; transcript_id "ENST00000235329"; exon_number "12"; gene_name "MFN2"; ref_gene_id "ENSG00000116688";
chr1	StringTie	exon	12004509	12004613	1000	+	.	gene_id "MSTRG.1140"; transcript_id "ENST00000235329"; exon_number "13"; gene_name "MFN2"; ref_gene_id "ENSG00000116688";
chr1	StringTie	exon	12004825	12004927	1000	+	.	gene_id "MSTRG.1140"; transcript_id "ENST00000235329"; exon_number "14"; gene_name "MFN2"; ref_gene_id "ENSG00000116688";
chr1	StringTie	exon	12005711	12005931	1000	+	.	gene_id "MSTRG.1140"; transcript_id "ENST00000235329"; exon_number "15"; gene_name "MFN2"; ref_gene_id "ENSG00000116688";
chr1	StringTie	exon	12006538	12006693	1000	+	.	gene_id "MSTRG.1140"; transcript_id "ENST00000235329"; exon_number "16"; gene_name "MFN2"; ref_gene_id "ENSG00000116688";
chr1	StringTie	exon	12007053	12007249	1000	+	.	gene_id "MSTRG.1140"; transcript_id "ENST00000235329"; exon_number "17"; gene_name "MFN2"; ref_gene_id "ENSG00000116688";
chr1	StringTie	exon	12009592	12009726	1000	+	.	gene_id "MSTRG.1140"; transcript_id "ENST00000235329"; exon_number "18"; gene_name "MFN2"; ref_gene_id "ENSG00000116688";
chr1	StringTie	exon	12011496	12013508	1000	+	.	gene_id "MSTRG.1140"; transcript_id "ENST00000235329"; exon_number "19"; gene_name "MFN2"; ref_gene_id "ENSG00000116688";
chr1	StringTie	transcript	12019466	12032045	1000	+	.	gene_id "MSTRG.1140"; transcript_id "ENST00000235332"; gene_name "MIIP"; ref_gene_id "ENSG00000116691";
chr1	StringTie	exon	12019466	12019552	1000	+	.	gene_id "MSTRG.1140"; transcript_id "ENST00000235332"; exon_number "1"; gene_name "MIIP"; ref_gene_id "ENSG00000116691";
chr1	StringTie	exon	12021645	12021840	1000	+	.	gene_id "MSTRG.1140"; transcript_id "ENST00000235332"; exon_number "2"; gene_name "MIIP"; ref_gene_id "ENSG00000116691";
chr1	StringTie	exon	12022095	12022442	1000	+	.	gene_id "MSTRG.1140"; transcript_id "ENST00000235332"; exon_number "3"; gene_name "MIIP"; ref_gene_id "ENSG00000116691";
chr1	StringTie	exon	12022833	12022917	1000	+	.	gene_id "MSTRG.1140"; transcript_id "ENST00000235332"; exon_number "4"; gene_name "MIIP"; ref_gene_id "ENSG00000116691";
chr1	StringTie	exon	12029033	12029141	1000	+	.	gene_id "MSTRG.1140"; transcript_id "ENST00000235332"; exon_number "5"; gene_name "MIIP"; ref_gene_id "ENSG00000116691";
chr1	StringTie	exon	12029223	12029281	1000	+	.	gene_id "MSTRG.1140"; transcript_id "ENST00000235332"; exon_number "6"; gene_name "MIIP"; ref_gene_id "ENSG00000116691";
chr1	StringTie	exon	12029765	12029894	1000	+	.	gene_id "MSTRG.1140"; transcript_id "ENST00000235332"; exon_number "7"; gene_name "MIIP"; ref_gene_id "ENSG00000116691";
chr1	StringTie	exon	12030028	12030124	1000	+	.	gene_id "MSTRG.1140"; transcript_id "ENST00000235332"; exon_number "8"; gene_name "MIIP"; ref_gene_id "ENSG00000116691";
chr1	StringTie	exon	12031266	12031403	1000	+	.	gene_id "MSTRG.1140"; transcript_id "ENST00000235332"; exon_number "9"; gene_name "MIIP"; ref_gene_id "ENSG00000116691";
chr1	StringTie	exon	12031722	12032045	1000	+	.	gene_id "MSTRG.1140"; transcript_id "ENST00000235332"; exon_number "10"; gene_name "MIIP"; ref_gene_id "ENSG00000116691";
chr1	StringTie	transcript	11934734	11954767	1000	+	.	gene_id "MSTRG.1140"; transcript_id "ENST00000358133"; gene_name "PLOD1"; ref_gene_id "ENSG00000083444";
chr1	StringTie	exon	11934734	11934855	1000	+	.	gene_id "MSTRG.1140"; transcript_id "ENST00000358133"; exon_number "1"; gene_name "PLOD1"; ref_gene_id "ENSG00000083444";
chr1	StringTie	exon	11947976	11948067	1000	+	.	gene_id "MSTRG.1140"; transcript_id "ENST00000358133"; exon_number "2"; gene_name "PLOD1"; ref_gene_id "ENSG00000083444";
chr1	StringTie	exon	11949773	11949906	1000	+	.	gene_id "MSTRG.1140"; transcript_id "ENST00000358133"; exon_number "3"; gene_name "PLOD1"; ref_gene_id "ENSG00000083444";
chr1	StringTie	exon	11950357	11950520	1000	+	.	gene_id "MSTRG.1140"; transcript_id "ENST00000358133"; exon_number "4"; gene_name "PLOD1"; ref_gene_id "ENSG00000083444";
chr1	StringTie	exon	11952623	11952735	1000	+	.	gene_id "MSTRG.1140"; transcript_id "ENST00000358133"; exon_number "5"; gene_name "PLOD1"; ref_gene_id "ENSG00000083444";
chr1	StringTie	exon	11954574	11954767	1000	+	.	gene_id "MSTRG.1140"; transcript_id "ENST00000358133"; exon_number "6"; gene_name "PLOD1"; ref_gene_id "ENSG00000083444";
chr1	StringTie	transcript	11981992	11992673	1000	+	.	gene_id "MSTRG.1140"; transcript_id "ENST00000412236"; gene_name "MFN2"; ref_gene_id "ENSG00000116688";
chr1	StringTie	exon	11981992	11982114	1000	+	.	gene_id "MSTRG.1140"; transcript_id "ENST00000412236"; exon_number "1"; gene_name "MFN2"; ref_gene_id "ENSG00000116688";
chr1	StringTie	exon	11982523	11982590	1000	+	.	gene_id "MSTRG.1140"; transcript_id "ENST00000412236"; exon_number "2"; gene_name "MFN2"; ref_gene_id "ENSG00000116688";
chr1	StringTie	exon	11989165	11989343	1000	+	.	gene_id "MSTRG.1140"; transcript_id "ENST00000412236"; exon_number "3"; gene_name "MFN2"; ref_gene_id "ENSG00000116688";
chr1	StringTie	exon	11992555	11992673	1000	+	.	gene_id "MSTRG.1140"; transcript_id "ENST00000412236"; exon_number "4"; gene_name "MFN2"; ref_gene_id "ENSG00000116688";
chr1	StringTie	transcript	11934743	11957943	1000	+	.	gene_id "MSTRG.1140"; transcript_id "ENST00000429000"; gene_name "PLOD1"; ref_gene_id "ENSG00000083444";
chr1	StringTie	exon	11934743	11934855	1000	+	.	gene_id "MSTRG.1140"; transcript_id "ENST00000429000"; exon_number "1"; gene_name "PLOD1"; ref_gene_id "ENSG00000083444";
chr1	StringTie	exon	11947976	11948067	1000	+	.	gene_id "MSTRG.1140"; transcript_id "ENST00000429000"; exon_number "2"; gene_name "PLOD1"; ref_gene_id "ENSG00000083444";
chr1	StringTie	exon	11949773	11949906	1000	+	.	gene_id "MSTRG.1140"; transcript_id "ENST00000429000"; exon_number "3"; gene_name "PLOD1"; ref_gene_id "ENSG00000083444";
chr1	StringTie	exon	11950357	11950520	1000	+	.	gene_id "MSTRG.1140"; transcript_id "ENST00000429000"; exon_number "4"; gene_name "PLOD1"; ref_gene_id "ENSG00000083444";
chr1	StringTie	exon	11952623	11952735	1000	+	.	gene_id "MSTRG.1140"; transcript_id "ENST00000429000"; exon_number "5"; gene_name "PLOD1"; ref_gene_id "ENSG00000083444";
chr1	StringTie	exon	11954830	11954893	1000	+	.	gene_id "MSTRG.1140"; transcript_id "ENST00000429000"; exon_number "6"; gene_name "PLOD1"; ref_gene_id "ENSG00000083444";
chr1	StringTie	exon	11957090	11957193	1000	+	.	gene_id "MSTRG.1140"; transcript_id "ENST00000429000"; exon_number "7"; gene_name "PLOD1"; ref_gene_id "ENSG00000083444";
chr1	StringTie	exon	11957842	11957943	1000	+	.	gene_id "MSTRG.1140"; transcript_id "ENST00000429000"; exon_number "8"; gene_name "PLOD1"; ref_gene_id "ENSG00000083444";
chr1	StringTie	transcript	11980181	12013514	1000	+	.	gene_id "MSTRG.1140"; transcript_id "ENST00000444836"; gene_name "MFN2"; ref_gene_id "ENSG00000116688";
chr1	StringTie	exon	11980181	11980484	1000	+	.	gene_id "MSTRG.1140"; transcript_id "ENST00000444836"; exon_number "1"; gene_name "MFN2"; ref_gene_id "ENSG00000116688";
chr1	StringTie	exon	11989165	11989343	1000	+	.	gene_id "MSTRG.1140"; transcript_id "ENST00000444836"; exon_number "2"; gene_name "MFN2"; ref_gene_id "ENSG00000116688";
chr1	StringTie	exon	11992555	11992690	1000	+	.	gene_id "MSTRG.1140"; transcript_id "ENST00000444836"; exon_number "3"; gene_name "MFN2"; ref_gene_id "ENSG00000116688";
chr1	StringTie	exon	11996156	11996318	1000	+	.	gene_id "MSTRG.1140"; transcript_id "ENST00000444836"; exon_number "4"; gene_name "MFN2"; ref_gene_id "ENSG00000116688";
chr1	StringTie	exon	11997297	11997421	1000	+	.	gene_id "MSTRG.1140"; transcript_id "ENST00000444836"; exon_number "5"; gene_name "MFN2"; ref_gene_id "ENSG00000116688";
chr1	StringTie	exon	11998770	11998878	1000	+	.	gene_id "MSTRG.1140"; transcript_id "ENST00000444836"; exon_number "6"; gene_name "MFN2"; ref_gene_id "ENSG00000116688";
chr1	StringTie	exon	11998988	11999095	1000	+	.	gene_id "MSTRG.1140"; transcript_id "ENST00000444836"; exon_number "7"; gene_name "MFN2"; ref_gene_id "ENSG00000116688";
chr1	StringTie	exon	12001401	12001554	1000	+	.	gene_id "MSTRG.1140"; transcript_id "ENST00000444836"; exon_number "8"; gene_name "MFN2"; ref_gene_id "ENSG00000116688";
chr1	StringTie	exon	12001769	12001836	1000	+	.	gene_id "MSTRG.1140"; transcript_id "ENST00000444836"; exon_number "9"; gene_name "MFN2"; ref_gene_id "ENSG00000116688";
chr1	StringTie	exon	12001982	12002103	1000	+	.	gene_id "MSTRG.1140"; transcript_id "ENST00000444836"; exon_number "10"; gene_name "MFN2"; ref_gene_id "ENSG00000116688";
chr1	StringTie	exon	12003992	12004118	1000	+	.	gene_id "MSTRG.1140"; transcript_id "ENST00000444836"; exon_number "11"; gene_name "MFN2"; ref_gene_id "ENSG00000116688";
chr1	StringTie	exon	12004509	12004613	1000	+	.	gene_id "MSTRG.1140"; transcript_id "ENST00000444836"; exon_number "12"; gene_name "MFN2"; ref_gene_id "ENSG00000116688";
chr1	StringTie	exon	12004825	12004927	1000	+	.	gene_id "MSTRG.1140"; transcript_id "ENST00000444836"; exon_number "13"; gene_name "MFN2"; ref_gene_id "ENSG00000116688";
chr1	StringTie	exon	12005711	12005931	1000	+	.	gene_id "MSTRG.1140"; transcript_id "ENST00000444836"; exon_number "14"; gene_name "MFN2"; ref_gene_id "ENSG00000116688";
chr1	StringTie	exon	12006538	12006693	1000	+	.	gene_id "MSTRG.1140"; transcript_id "ENST00000444836"; exon_number "15"; gene_name "MFN2"; ref_gene_id "ENSG00000116688";
chr1	StringTie	exon	12007053	12007249	1000	+	.	gene_id "MSTRG.1140"; transcript_id "ENST00000444836"; exon_number "16"; gene_name "MFN2"; ref_gene_id "ENSG00000116688";
chr1	StringTie	exon	12009592	12009726	1000	+	.	gene_id "MSTRG.1140"; transcript_id "ENST00000444836"; exon_number "17"; gene_name "MFN2"; ref_gene_id "ENSG00000116688";
chr1	StringTie	exon	12011496	12013514	1000	+	.	gene_id "MSTRG.1140"; transcript_id "ENST00000444836"; exon_number "18"; gene_name "MFN2"; ref_gene_id "ENSG00000116688";
chr1	StringTie	transcript	11934694	11952691	1000	+	.	gene_id "MSTRG.1140"; transcript_id "ENST00000449038"; gene_name "PLOD1"; ref_gene_id "ENSG00000083444";
chr1	StringTie	exon	11934694	11934855	1000	+	.	gene_id "MSTRG.1140"; transcript_id "ENST00000449038"; exon_number "1"; gene_name "PLOD1"; ref_gene_id "ENSG00000083444";
chr1	StringTie	exon	11944522	11944662	1000	+	.	gene_id "MSTRG.1140"; transcript_id "ENST00000449038"; exon_number "2"; gene_name "PLOD1"; ref_gene_id "ENSG00000083444";
chr1	StringTie	exon	11947976	11948067	1000	+	.	gene_id "MSTRG.1140"; transcript_id "ENST00000449038"; exon_number "3"; gene_name "PLOD1"; ref_gene_id "ENSG00000083444";
chr1	StringTie	exon	11949773	11949906	1000	+	.	gene_id "MSTRG.1140"; transcript_id "ENST00000449038"; exon_number "4"; gene_name "PLOD1"; ref_gene_id "ENSG00000083444";
chr1	StringTie	exon	11950357	11950520	1000	+	.	gene_id "MSTRG.1140"; transcript_id "ENST00000449038"; exon_number "5"; gene_name "PLOD1"; ref_gene_id "ENSG00000083444";
chr1	StringTie	exon	11952623	11952691	1000	+	.	gene_id "MSTRG.1140"; transcript_id "ENST00000449038"; exon_number "6"; gene_name "PLOD1"; ref_gene_id "ENSG00000083444";
chr1	StringTie	transcript	12029096	12032025	1000	+	.	gene_id "MSTRG.1140"; transcript_id "ENST00000460823"; gene_name "MIIP"; ref_gene_id "ENSG00000116691";
chr1	StringTie	exon	12029096	12029141	1000	+	.	gene_id "MSTRG.1140"; transcript_id "ENST00000460823"; exon_number "1"; gene_name "MIIP"; ref_gene_id "ENSG00000116691";
chr1	StringTie	exon	12029223	12029281	1000	+	.	gene_id "MSTRG.1140"; transcript_id "ENST00000460823"; exon_number "2"; gene_name "MIIP"; ref_gene_id "ENSG00000116691";
chr1	StringTie	exon	12029765	12029894	1000	+	.	gene_id "MSTRG.1140"; transcript_id "ENST00000460823"; exon_number "3"; gene_name "MIIP"; ref_gene_id "ENSG00000116691";
chr1	StringTie	exon	12030028	12030124	1000	+	.	gene_id "MSTRG.1140"; transcript_id "ENST00000460823"; exon_number "4"; gene_name "MIIP"; ref_gene_id "ENSG00000116691";
chr1	StringTie	exon	12031266	12031403	1000	+	.	gene_id "MSTRG.1140"; transcript_id "ENST00000460823"; exon_number "5"; gene_name "MIIP"; ref_gene_id "ENSG00000116691";
chr1	StringTie	exon	12031541	12032025	1000	+	.	gene_id "MSTRG.1140"; transcript_id "ENST00000460823"; exon_number "6"; gene_name "MIIP"; ref_gene_id "ENSG00000116691";
chr1	StringTie	transcript	11954301	11958593	1000	+	.	gene_id "MSTRG.1140"; transcript_id "ENST00000465920"; gene_name "PLOD1"; ref_gene_id "ENSG00000083444";
chr1	StringTie	exon	11954301	11954893	1000	+	.	gene_id "MSTRG.1140"; transcript_id "ENST00000465920"; exon_number "1"; gene_name "PLOD1"; ref_gene_id "ENSG00000083444";
chr1	StringTie	exon	11956917	11957014	1000	+	.	gene_id "MSTRG.1140"; transcript_id "ENST00000465920"; exon_number "2"; gene_name "PLOD1"; ref_gene_id "ENSG00000083444";
chr1	StringTie	exon	11957842	11957943	1000	+	.	gene_id "MSTRG.1140"; transcript_id "ENST00000465920"; exon_number "3"; gene_name "PLOD1"; ref_gene_id "ENSG00000083444";
chr1	StringTie	exon	11958516	11958593	1000	+	.	gene_id "MSTRG.1140"; transcript_id "ENST00000465920"; exon_number "4"; gene_name "PLOD1"; ref_gene_id "ENSG00000083444";
chr1	StringTie	transcript	12022222	12031975	1000	+	.	gene_id "MSTRG.1140"; transcript_id "ENST00000466860"; gene_name "MIIP"; ref_gene_id "ENSG00000116691";
chr1	StringTie	exon	12022222	12022442	1000	+	.	gene_id "MSTRG.1140"; transcript_id "ENST00000466860"; exon_number "1"; gene_name "MIIP"; ref_gene_id "ENSG00000116691";
chr1	StringTie	exon	12022833	12022917	1000	+	.	gene_id "MSTRG.1140"; transcript_id "ENST00000466860"; exon_number "2"; gene_name "MIIP"; ref_gene_id "ENSG00000116691";
chr1	StringTie	exon	12029033	12029141	1000	+	.	gene_id "MSTRG.1140"; transcript_id "ENST00000466860"; exon_number "3"; gene_name "MIIP"; ref_gene_id "ENSG00000116691";
chr1	StringTie	exon	12029223	12030124	1000	+	.	gene_id "MSTRG.1140"; transcript_id "ENST00000466860"; exon_number "4"; gene_name "MIIP"; ref_gene_id "ENSG00000116691";
chr1	StringTie	exon	12031266	12031403	1000	+	.	gene_id "MSTRG.1140"; transcript_id "ENST00000466860"; exon_number "5"; gene_name "MIIP"; ref_gene_id "ENSG00000116691";
chr1	StringTie	exon	12031722	12031975	1000	+	.	gene_id "MSTRG.1140"; transcript_id "ENST00000466860"; exon_number "6"; gene_name "MIIP"; ref_gene_id "ENSG00000116691";
chr1	StringTie	transcript	11964702	11966414	1000	+	.	gene_id "MSTRG.1140"; transcript_id "ENST00000470133"; gene_name "PLOD1"; ref_gene_id "ENSG00000083444";
chr1	StringTie	exon	11964702	11964785	1000	+	.	gene_id "MSTRG.1140"; transcript_id "ENST00000470133"; exon_number "1"; gene_name "PLOD1"; ref_gene_id "ENSG00000083444";
chr1	StringTie	exon	11965480	11965593	1000	+	.	gene_id "MSTRG.1140"; transcript_id "ENST00000470133"; exon_number "2"; gene_name "PLOD1"; ref_gene_id "ENSG00000083444";
chr1	StringTie	exon	11966251	11966414	1000	+	.	gene_id "MSTRG.1140"; transcript_id "ENST00000470133"; exon_number "3"; gene_name "PLOD1"; ref_gene_id "ENSG00000083444";
chr1	StringTie	transcript	12031127	12032039	1000	+	.	gene_id "MSTRG.1140"; transcript_id "ENST00000478299"; gene_name "MIIP"; ref_gene_id "ENSG00000116691";
chr1	StringTie	exon	12031127	12031403	1000	+	.	gene_id "MSTRG.1140"; transcript_id "ENST00000478299"; exon_number "1"; gene_name "MIIP"; ref_gene_id "ENSG00000116691";
chr1	StringTie	exon	12031722	12032039	1000	+	.	gene_id "MSTRG.1140"; transcript_id "ENST00000478299"; exon_number "2"; gene_name "MIIP"; ref_gene_id "ENSG00000116691";
chr1	StringTie	transcript	12019466	12029855	1000	+	.	gene_id "MSTRG.1140"; transcript_id "ENST00000478749"; gene_name "MIIP"; ref_gene_id "ENSG00000116691";
chr1	StringTie	exon	12019466	12019552	1000	+	.	gene_id "MSTRG.1140"; transcript_id "ENST00000478749"; exon_number "1"; gene_name "MIIP"; ref_gene_id "ENSG00000116691";
chr1	StringTie	exon	12022095	12022442	1000	+	.	gene_id "MSTRG.1140"; transcript_id "ENST00000478749"; exon_number "2"; gene_name "MIIP"; ref_gene_id "ENSG00000116691";
chr1	StringTie	exon	12022833	12022917	1000	+	.	gene_id "MSTRG.1140"; transcript_id "ENST00000478749"; exon_number "3"; gene_name "MIIP"; ref_gene_id "ENSG00000116691";
chr1	StringTie	exon	12029033	12029141	1000	+	.	gene_id "MSTRG.1140"; transcript_id "ENST00000478749"; exon_number "4"; gene_name "MIIP"; ref_gene_id "ENSG00000116691";
chr1	StringTie	exon	12029223	12029281	1000	+	.	gene_id "MSTRG.1140"; transcript_id "ENST00000478749"; exon_number "5"; gene_name "MIIP"; ref_gene_id "ENSG00000116691";
chr1	StringTie	exon	12029765	12029855	1000	+	.	gene_id "MSTRG.1140"; transcript_id "ENST00000478749"; exon_number "6"; gene_name "MIIP"; ref_gene_id "ENSG00000116691";
chr1	StringTie	transcript	11971543	11975536	1000	+	.	gene_id "MSTRG.1140"; transcript_id "ENST00000481933"; gene_name "PLOD1"; ref_gene_id "ENSG00000083444";
chr1	StringTie	exon	11971543	11972997	1000	+	.	gene_id "MSTRG.1140"; transcript_id "ENST00000481933"; exon_number "1"; gene_name "PLOD1"; ref_gene_id "ENSG00000083444";
chr1	StringTie	exon	11974653	11975536	1000	+	.	gene_id "MSTRG.1140"; transcript_id "ENST00000481933"; exon_number "2"; gene_name "PLOD1"; ref_gene_id "ENSG00000083444";
chr1	StringTie	transcript	11980370	11989343	1000	+	.	gene_id "MSTRG.1140"; transcript_id "ENST00000484391"; gene_name "MFN2"; ref_gene_id "ENSG00000116688";
chr1	StringTie	exon	11980370	11980484	1000	+	.	gene_id "MSTRG.1140"; transcript_id "ENST00000484391"; exon_number "1"; gene_name "MFN2"; ref_gene_id "ENSG00000116688";
chr1	StringTie	exon	11989165	11989343	1000	+	.	gene_id "MSTRG.1140"; transcript_id "ENST00000484391"; exon_number "2"; gene_name "MFN2"; ref_gene_id "ENSG00000116688";
chr1	StringTie	transcript	11934205	11958620	1000	+	.	gene_id "MSTRG.1140"; transcript_id "ENST00000485046"; gene_name "PLOD1"; ref_gene_id "ENSG00000083444";
chr1	StringTie	exon	11934205	11934323	1000	+	.	gene_id "MSTRG.1140"; transcript_id "ENST00000485046"; exon_number "1"; gene_name "PLOD1"; ref_gene_id "ENSG00000083444";
chr1	StringTie	exon	11947976	11948067	1000	+	.	gene_id "MSTRG.1140"; transcript_id "ENST00000485046"; exon_number "2"; gene_name "PLOD1"; ref_gene_id "ENSG00000083444";
chr1	StringTie	exon	11949773	11949906	1000	+	.	gene_id "MSTRG.1140"; transcript_id "ENST00000485046"; exon_number "3"; gene_name "PLOD1"; ref_gene_id "ENSG00000083444";
chr1	StringTie	exon	11950357	11950520	1000	+	.	gene_id "MSTRG.1140"; transcript_id "ENST00000485046"; exon_number "4"; gene_name "PLOD1"; ref_gene_id "ENSG00000083444";
chr1	StringTie	exon	11952623	11952735	1000	+	.	gene_id "MSTRG.1140"; transcript_id "ENST00000485046"; exon_number "5"; gene_name "PLOD1"; ref_gene_id "ENSG00000083444";
chr1	StringTie	exon	11954830	11954893	1000	+	.	gene_id "MSTRG.1140"; transcript_id "ENST00000485046"; exon_number "6"; gene_name "PLOD1"; ref_gene_id "ENSG00000083444";
chr1	StringTie	exon	11956917	11957014	1000	+	.	gene_id "MSTRG.1140"; transcript_id "ENST00000485046"; exon_number "7"; gene_name "PLOD1"; ref_gene_id "ENSG00000083444";
chr1	StringTie	exon	11957842	11957943	1000	+	.	gene_id "MSTRG.1140"; transcript_id "ENST00000485046"; exon_number "8"; gene_name "PLOD1"; ref_gene_id "ENSG00000083444";
chr1	StringTie	exon	11958516	11958620	1000	+	.	gene_id "MSTRG.1140"; transcript_id "ENST00000485046"; exon_number "9"; gene_name "PLOD1"; ref_gene_id "ENSG00000083444";
chr1	StringTie	transcript	11980299	11989234	1000	+	.	gene_id "MSTRG.1140"; transcript_id "ENST00000490079"; gene_name "MFN2"; ref_gene_id "ENSG00000116688";
chr1	StringTie	exon	11980299	11980484	1000	+	.	gene_id "MSTRG.1140"; transcript_id "ENST00000490079"; exon_number "1"; gene_name "MFN2"; ref_gene_id "ENSG00000116688";
chr1	StringTie	exon	11981810	11981853	1000	+	.	gene_id "MSTRG.1140"; transcript_id "ENST00000490079"; exon_number "2"; gene_name "MFN2"; ref_gene_id "ENSG00000116688";
chr1	StringTie	exon	11981970	11982114	1000	+	.	gene_id "MSTRG.1140"; transcript_id "ENST00000490079"; exon_number "3"; gene_name "MFN2"; ref_gene_id "ENSG00000116688";
chr1	StringTie	exon	11989165	11989234	1000	+	.	gene_id "MSTRG.1140"; transcript_id "ENST00000490079"; exon_number "4"; gene_name "MFN2"; ref_gene_id "ENSG00000116688";
chr1	StringTie	transcript	11964688	11975538	1000	+	.	gene_id "MSTRG.1140"; transcript_id "ENST00000491536"; gene_name "PLOD1"; ref_gene_id "ENSG00000083444";
chr1	StringTie	exon	11964688	11964785	1000	+	.	gene_id "MSTRG.1140"; transcript_id "ENST00000491536"; exon_number "1"; gene_name "PLOD1"; ref_gene_id "ENSG00000083444";
chr1	StringTie	exon	11965480	11965593	1000	+	.	gene_id "MSTRG.1140"; transcript_id "ENST00000491536"; exon_number "2"; gene_name "PLOD1"; ref_gene_id "ENSG00000083444";
chr1	StringTie	exon	11966251	11966316	1000	+	.	gene_id "MSTRG.1140"; transcript_id "ENST00000491536"; exon_number "3"; gene_name "PLOD1"; ref_gene_id "ENSG00000083444";
chr1	StringTie	exon	11966987	11967091	1000	+	.	gene_id "MSTRG.1140"; transcript_id "ENST00000491536"; exon_number "4"; gene_name "PLOD1"; ref_gene_id "ENSG00000083444";
chr1	StringTie	exon	11975283	11975538	1000	+	.	gene_id "MSTRG.1140"; transcript_id "ENST00000491536"; exon_number "5"; gene_name "PLOD1"; ref_gene_id "ENSG00000083444";
chr1	StringTie	transcript	12028721	12029607	1000	+	.	gene_id "MSTRG.1140"; transcript_id "ENST00000492256"; gene_name "MIIP"; ref_gene_id "ENSG00000116691";
chr1	StringTie	exon	12028721	12029141	1000	+	.	gene_id "MSTRG.1140"; transcript_id "ENST00000492256"; exon_number "1"; gene_name "MIIP"; ref_gene_id "ENSG00000116691";
chr1	StringTie	exon	12029223	12029607	1000	+	.	gene_id "MSTRG.1140"; transcript_id "ENST00000492256"; exon_number "2"; gene_name "MIIP"; ref_gene_id "ENSG00000116691";
chr1	StringTie	transcript	11980435	11992640	1000	+	.	gene_id "MSTRG.1140"; transcript_id "ENST00000497302"; gene_name "MFN2"; ref_gene_id "ENSG00000116688";
chr1	StringTie	exon	11980435	11980484	1000	+	.	gene_id "MSTRG.1140"; transcript_id "ENST00000497302"; exon_number "1"; gene_name "MFN2"; ref_gene_id "ENSG00000116688";
chr1	StringTie	exon	11981970	11982114	1000	+	.	gene_id "MSTRG.1140"; transcript_id "ENST00000497302"; exon_number "2"; gene_name "MFN2"; ref_gene_id "ENSG00000116688";
chr1	StringTie	exon	11989165	11989343	1000	+	.	gene_id "MSTRG.1140"; transcript_id "ENST00000497302"; exon_number "3"; gene_name "MFN2"; ref_gene_id "ENSG00000116688";
chr1	StringTie	exon	11992279	11992463	1000	+	.	gene_id "MSTRG.1140"; transcript_id "ENST00000497302"; exon_number "4"; gene_name "MFN2"; ref_gene_id "ENSG00000116688";
chr1	StringTie	exon	11992555	11992640	1000	+	.	gene_id "MSTRG.1140"; transcript_id "ENST00000497302"; exon_number "5"; gene_name "MFN2"; ref_gene_id "ENSG00000116688";
chr1	StringTie	transcript	12022864	12032043	1000	+	.	gene_id "MSTRG.1140"; transcript_id "ENST00000498685"; gene_name "MIIP"; ref_gene_id "ENSG00000116691";
chr1	StringTie	exon	12022864	12022917	1000	+	.	gene_id "MSTRG.1140"; transcript_id "ENST00000498685"; exon_number "1"; gene_name "MIIP"; ref_gene_id "ENSG00000116691";
chr1	StringTie	exon	12029033	12029141	1000	+	.	gene_id "MSTRG.1140"; transcript_id "ENST00000498685"; exon_number "2"; gene_name "MIIP"; ref_gene_id "ENSG00000116691";
chr1	StringTie	exon	12029223	12029894	1000	+	.	gene_id "MSTRG.1140"; transcript_id "ENST00000498685"; exon_number "3"; gene_name "MIIP"; ref_gene_id "ENSG00000116691";
chr1	StringTie	exon	12030028	12030124	1000	+	.	gene_id "MSTRG.1140"; transcript_id "ENST00000498685"; exon_number "4"; gene_name "MIIP"; ref_gene_id "ENSG00000116691";
chr1	StringTie	exon	12031266	12031403	1000	+	.	gene_id "MSTRG.1140"; transcript_id "ENST00000498685"; exon_number "5"; gene_name "MIIP"; ref_gene_id "ENSG00000116691";
chr1	StringTie	exon	12031722	12032043	1000	+	.	gene_id "MSTRG.1140"; transcript_id "ENST00000498685"; exon_number "6"; gene_name "MIIP"; ref_gene_id "ENSG00000116691";
chr1	StringTie	transcript	12029158	12029222	1000	+	.	gene_id "MSTRG.1140"; transcript_id "ENST00000618194"; gene_name "MIR6729"; ref_gene_id "ENSG00000276869";
chr1	StringTie	exon	12029158	12029222	1000	+	.	gene_id "MSTRG.1140"; transcript_id "ENST00000618194"; exon_number "1"; gene_name "MIR6729"; ref_gene_id "ENSG00000276869";
chr1	StringTie	transcript	11931019	11976472	1000	+	.	gene_id "MSTRG.1140"; transcript_id "MSTRG.1140.1";
chr1	StringTie	exon	11931019	11934855	1000	+	.	gene_id "MSTRG.1140"; transcript_id "MSTRG.1140.1"; exon_number "1";
chr1	StringTie	exon	11944519	11944662	1000	+	.	gene_id "MSTRG.1140"; transcript_id "MSTRG.1140.1"; exon_number "2";
chr1	StringTie	exon	11947976	11948067	1000	+	.	gene_id "MSTRG.1140"; transcript_id "MSTRG.1140.1"; exon_number "3";
chr1	StringTie	exon	11949773	11949906	1000	+	.	gene_id "MSTRG.1140"; transcript_id "MSTRG.1140.1"; exon_number "4";
chr1	StringTie	exon	11950357	11950520	1000	+	.	gene_id "MSTRG.1140"; transcript_id "MSTRG.1140.1"; exon_number "5";
chr1	StringTie	exon	11952623	11952735	1000	+	.	gene_id "MSTRG.1140"; transcript_id "MSTRG.1140.1"; exon_number "6";
chr1	StringTie	exon	11954830	11954893	1000	+	.	gene_id "MSTRG.1140"; transcript_id "MSTRG.1140.1"; exon_number "7";
chr1	StringTie	exon	11956917	11957014	1000	+	.	gene_id "MSTRG.1140"; transcript_id "MSTRG.1140.1"; exon_number "8";
chr1	StringTie	exon	11957842	11957943	1000	+	.	gene_id "MSTRG.1140"; transcript_id "MSTRG.1140.1"; exon_number "9";
chr1	StringTie	exon	11958516	11958647	1000	+	.	gene_id "MSTRG.1140"; transcript_id "MSTRG.1140.1"; exon_number "10";
chr1	StringTie	exon	11960646	11960767	1000	+	.	gene_id "MSTRG.1140"; transcript_id "MSTRG.1140.1"; exon_number "11";
chr1	StringTie	exon	11963532	11963636	1000	+	.	gene_id "MSTRG.1140"; transcript_id "MSTRG.1140.1"; exon_number "12";
chr1	StringTie	exon	11964175	11964300	1000	+	.	gene_id "MSTRG.1140"; transcript_id "MSTRG.1140.1"; exon_number "13";
chr1	StringTie	exon	11964644	11964785	1000	+	.	gene_id "MSTRG.1140"; transcript_id "MSTRG.1140.1"; exon_number "14";
chr1	StringTie	exon	11965480	11965593	1000	+	.	gene_id "MSTRG.1140"; transcript_id "MSTRG.1140.1"; exon_number "15";
chr1	StringTie	exon	11966251	11966316	1000	+	.	gene_id "MSTRG.1140"; transcript_id "MSTRG.1140.1"; exon_number "16";
chr1	StringTie	exon	11966987	11967091	1000	+	.	gene_id "MSTRG.1140"; transcript_id "MSTRG.1140.1"; exon_number "17";
chr1	StringTie	exon	11970670	11970812	1000	+	.	gene_id "MSTRG.1140"; transcript_id "MSTRG.1140.1"; exon_number "18";
chr1	StringTie	exon	11972869	11972997	1000	+	.	gene_id "MSTRG.1140"; transcript_id "MSTRG.1140.1"; exon_number "19";
chr1	StringTie	exon	11974653	11976472	1000	+	.	gene_id "MSTRG.1140"; transcript_id "MSTRG.1140.1"; exon_number "20";
chr1	StringTie	transcript	11934205	11975544	1000	+	.	gene_id "MSTRG.1140"; transcript_id "MSTRG.1140.10";
chr1	StringTie	exon	11934205	11934323	1000	+	.	gene_id "MSTRG.1140"; transcript_id "MSTRG.1140.10"; exon_number "1";
chr1	StringTie	exon	11947976	11948067	1000	+	.	gene_id "MSTRG.1140"; transcript_id "MSTRG.1140.10"; exon_number "2";
chr1	StringTie	exon	11949773	11949906	1000	+	.	gene_id "MSTRG.1140"; transcript_id "MSTRG.1140.10"; exon_number "3";
chr1	StringTie	exon	11950357	11950520	1000	+	.	gene_id "MSTRG.1140"; transcript_id "MSTRG.1140.10"; exon_number "4";
chr1	StringTie	exon	11952623	11952735	1000	+	.	gene_id "MSTRG.1140"; transcript_id "MSTRG.1140.10"; exon_number "5";
chr1	StringTie	exon	11954830	11954893	1000	+	.	gene_id "MSTRG.1140"; transcript_id "MSTRG.1140.10"; exon_number "6";
chr1	StringTie	exon	11956917	11957014	1000	+	.	gene_id "MSTRG.1140"; transcript_id "MSTRG.1140.10"; exon_number "7";
chr1	StringTie	exon	11957842	11957943	1000	+	.	gene_id "MSTRG.1140"; transcript_id "MSTRG.1140.10"; exon_number "8";
chr1	StringTie	exon	11958516	11958647	1000	+	.	gene_id "MSTRG.1140"; transcript_id "MSTRG.1140.10"; exon_number "9";
chr1	StringTie	exon	11960646	11960767	1000	+	.	gene_id "MSTRG.1140"; transcript_id "MSTRG.1140.10"; exon_number "10";
chr1	StringTie	exon	11963532	11963636	1000	+	.	gene_id "MSTRG.1140"; transcript_id "MSTRG.1140.10"; exon_number "11";
chr1	StringTie	exon	11964136	11964300	1000	+	.	gene_id "MSTRG.1140"; transcript_id "MSTRG.1140.10"; exon_number "12";
chr1	StringTie	exon	11964644	11964785	1000	+	.	gene_id "MSTRG.1140"; transcript_id "MSTRG.1140.10"; exon_number "13";
chr1	StringTie	exon	11965480	11965593	1000	+	.	gene_id "MSTRG.1140"; transcript_id "MSTRG.1140.10"; exon_number "14";
chr1	StringTie	exon	11966251	11966316	1000	+	.	gene_id "MSTRG.1140"; transcript_id "MSTRG.1140.10"; exon_number "15";
chr1	StringTie	exon	11966987	11967091	1000	+	.	gene_id "MSTRG.1140"; transcript_id "MSTRG.1140.10"; exon_number "16";
chr1	StringTie	exon	11970670	11970816	1000	+	.	gene_id "MSTRG.1140"; transcript_id "MSTRG.1140.10"; exon_number "17";
chr1	StringTie	exon	11972872	11972997	1000	+	.	gene_id "MSTRG.1140"; transcript_id "MSTRG.1140.10"; exon_number "18";
chr1	StringTie	exon	11974653	11975544	1000	+	.	gene_id "MSTRG.1140"; transcript_id "MSTRG.1140.10"; exon_number "19";
chr1	StringTie	transcript	11934682	11976455	1000	+	.	gene_id "MSTRG.1140"; transcript_id "MSTRG.1140.100";
chr1	StringTie	exon	11934682	11934855	1000	+	.	gene_id "MSTRG.1140"; transcript_id "MSTRG.1140.100"; exon_number "1";
chr1	StringTie	exon	11944519	11944662	1000	+	.	gene_id "MSTRG.1140"; transcript_id "MSTRG.1140.100"; exon_number "2";
chr1	StringTie	exon	11947976	11948067	1000	+	.	gene_id "MSTRG.1140"; transcript_id "MSTRG.1140.100"; exon_number "3";
chr1	StringTie	exon	11949773	11949906	1000	+	.	gene_id "MSTRG.1140"; transcript_id "MSTRG.1140.100"; exon_number "4";
chr1	StringTie	exon	11950357	11950520	1000	+	.	gene_id "MSTRG.1140"; transcript_id "MSTRG.1140.100"; exon_number "5";
chr1	StringTie	exon	11952623	11952735	1000	+	.	gene_id "MSTRG.1140"; transcript_id "MSTRG.1140.100"; exon_number "6";
chr1	StringTie	exon	11954830	11954893	1000	+	.	gene_id "MSTRG.1140"; transcript_id "MSTRG.1140.100"; exon_number "7";
chr1	StringTie	exon	11956917	11957014	1000	+	.	gene_id "MSTRG.1140"; transcript_id "MSTRG.1140.100"; exon_number "8";
chr1	StringTie	exon	11957848	11957943	1000	+	.	gene_id "MSTRG.1140"; transcript_id "MSTRG.1140.100"; exon_number "9";
chr1	StringTie	exon	11958516	11958647	1000	+	.	gene_id "MSTRG.1140"; transcript_id "MSTRG.1140.100"; exon_number "10";
chr1	StringTie	exon	11960646	11960767	1000	+	.	gene_id "MSTRG.1140"; transcript_id "MSTRG.1140.100"; exon_number "11";
chr1	StringTie	exon	11963532	11963636	1000	+	.	gene_id "MSTRG.1140"; transcript_id "MSTRG.1140.100"; exon_number "12";
chr1	StringTie	exon	11964175	11964300	1000	+	.	gene_id "MSTRG.1140"; transcript_id "MSTRG.1140.100"; exon_number "13";
chr1	StringTie	exon	11964644	11964785	1000	+	.	gene_id "MSTRG.1140"; transcript_id "MSTRG.1140.100"; exon_number "14";
chr1	StringTie	exon	11965480	11965593	1000	+	.	gene_id "MSTRG.1140"; transcript_id "MSTRG.1140.100"; exon_number "15";
chr1	StringTie	exon	11966251	11966316	1000	+	.	gene_id "MSTRG.1140"; transcript_id "MSTRG.1140.100"; exon_number "16";
chr1	StringTie	exon	11966987	11967091	1000	+	.	gene_id "MSTRG.1140"; transcript_id "MSTRG.1140.100"; exon_number "17";
chr1	StringTie	exon	11970670	11970816	1000	+	.	gene_id "MSTRG.1140"; transcript_id "MSTRG.1140.100"; exon_number "18";
chr1	StringTie	exon	11972872	11973001	1000	+	.	gene_id "MSTRG.1140"; transcript_id "MSTRG.1140.100"; exon_number "19";
chr1	StringTie	exon	11974653	11976455	1000	+	.	gene_id "MSTRG.1140"; transcript_id "MSTRG.1140.100"; exon_number "20";
chr1	StringTie	transcript	11934682	11976418	1000	+	.	gene_id "MSTRG.1140"; transcript_id "MSTRG.1140.101";
chr1	StringTie	exon	11934682	11934855	1000	+	.	gene_id "MSTRG.1140"; transcript_id "MSTRG.1140.101"; exon_number "1";
chr1	StringTie	exon	11944522	11944662	1000	+	.	gene_id "MSTRG.1140"; transcript_id "MSTRG.1140.101"; exon_number "2";
chr1	StringTie	exon	11947976	11948067	1000	+	.	gene_id "MSTRG.1140"; transcript_id "MSTRG.1140.101"; exon_number "3";
chr1	StringTie	exon	11949822	11949906	1000	+	.	gene_id "MSTRG.1140"; transcript_id "MSTRG.1140.101"; exon_number "4";
chr1	StringTie	exon	11950357	11950520	1000	+	.	gene_id "MSTRG.1140"; transcript_id "MSTRG.1140.101"; exon_number "5";
chr1	StringTie	exon	11952623	11952735	1000	+	.	gene_id "MSTRG.1140"; transcript_id "MSTRG.1140.101"; exon_number "6";
chr1	StringTie	exon	11954836	11954893	1000	+	.	gene_id "MSTRG.1140"; transcript_id "MSTRG.1140.101"; exon_number "7";
chr1	StringTie	exon	11956917	11957014	1000	+	.	gene_id "MSTRG.1140"; transcript_id "MSTRG.1140.101"; exon_number "8";
chr1	StringTie	exon	11957842	11957943	1000	+	.	gene_id "MSTRG.1140"; transcript_id "MSTRG.1140.101"; exon_number "9";
chr1	StringTie	exon	11958516	11958647	1000	+	.	gene_id "MSTRG.1140"; transcript_id "MSTRG.1140.101"; exon_number "10";
chr1	StringTie	exon	11960646	11960767	1000	+	.	gene_id "MSTRG.1140"; transcript_id "MSTRG.1140.101"; exon_number "11";
chr1	StringTie	exon	11963532	11963636	1000	+	.	gene_id "MSTRG.1140"; transcript_id "MSTRG.1140.101"; exon_number "12";
chr1	StringTie	exon	11964175	11964300	1000	+	.	gene_id "MSTRG.1140"; transcript_id "MSTRG.1140.101"; exon_number "13";
chr1	StringTie	exon	11964644	11964785	1000	+	.	gene_id "MSTRG.1140"; transcript_id "MSTRG.1140.101"; exon_number "14";
chr1	StringTie	exon	11965480	11965593	1000	+	.	gene_id "MSTRG.1140"; transcript_id "MSTRG.1140.101"; exon_number "15";
chr1	StringTie	exon	11966251	11966316	1000	+	.	gene_id "MSTRG.1140"; transcript_id "MSTRG.1140.101"; exon_number "16";
chr1	StringTie	exon	11966987	11967091	1000	+	.	gene_id "MSTRG.1140"; transcript_id "MSTRG.1140.101"; exon_number "17";
chr1	StringTie	exon	11970670	11970816	1000	+	.	gene_id "MSTRG.1140"; transcript_id "MSTRG.1140.101"; exon_number "18";
chr1	StringTie	exon	11972872	11972997	1000	+	.	gene_id "MSTRG.1140"; transcript_id "MSTRG.1140.101"; exon_number "19";
chr1	StringTie	exon	11974653	11976418	1000	+	.	gene_id "MSTRG.1140"; transcript_id "MSTRG.1140.101"; exon_number "20";
chr1	StringTie	transcript	11934682	11976748	1000	+	.	gene_id "MSTRG.1140"; transcript_id "MSTRG.1140.102";
chr1	StringTie	exon	11934682	11934855	1000	+	.	gene_id "MSTRG.1140"; transcript_id "MSTRG.1140.102"; exon_number "1";
chr1	StringTie	exon	11935901	11935955	1000	+	.	gene_id "MSTRG.1140"; transcript_id "MSTRG.1140.102"; exon_number "2";
chr1	StringTie	exon	11947976	11948067	1000	+	.	gene_id "MSTRG.1140"; transcript_id "MSTRG.1140.102"; exon_number "3";
chr1	StringTie	exon	11949773	11949906	1000	+	.	gene_id "MSTRG.1140"; transcript_id "MSTRG.1140.102"; exon_number "4";
chr1	StringTie	exon	11950357	11950520	1000	+	.	gene_id "MSTRG.1140"; transcript_id "MSTRG.1140.102"; exon_number "5";
chr1	StringTie	exon	11952623	11952735	1000	+	.	gene_id "MSTRG.1140"; transcript_id "MSTRG.1140.102"; exon_number "6";
chr1	StringTie	exon	11954875	11954893	1000	+	.	gene_id "MSTRG.1140"; transcript_id "MSTRG.1140.102"; exon_number "7";
chr1	StringTie	exon	11956917	11957014	1000	+	.	gene_id "MSTRG.1140"; transcript_id "MSTRG.1140.102"; exon_number "8";
chr1	StringTie	exon	11957848	11957943	1000	+	.	gene_id "MSTRG.1140"; transcript_id "MSTRG.1140.102"; exon_number "9";
chr1	StringTie	exon	11958516	11958647	1000	+	.	gene_id "MSTRG.1140"; transcript_id "MSTRG.1140.102"; exon_number "10";
chr1	StringTie	exon	11960646	11960767	1000	+	.	gene_id "MSTRG.1140"; transcript_id "MSTRG.1140.102"; exon_number "11";
chr1	StringTie	exon	11963532	11963636	1000	+	.	gene_id "MSTRG.1140"; transcript_id "MSTRG.1140.102"; exon_number "12";
chr1	StringTie	exon	11964175	11964300	1000	+	.	gene_id "MSTRG.1140"; transcript_id "MSTRG.1140.102"; exon_number "13";
chr1	StringTie	exon	11964644	11964785	1000	+	.	gene_id "MSTRG.1140"; transcript_id "MSTRG.1140.102"; exon_number "14";
chr1	StringTie	exon	11965480	11965593	1000	+	.	gene_id "MSTRG.1140"; transcript_id "MSTRG.1140.102"; exon_number "15";
chr1	StringTie	exon	11966251	11966316	1000	+	.	gene_id "MSTRG.1140"; transcript_id "MSTRG.1140.102"; exon_number "16";
chr1	StringTie	exon	11966987	11967091	1000	+	.	gene_id "MSTRG.1140"; transcript_id "MSTRG.1140.102"; exon_number "17";
chr1	StringTie	exon	11970670	11970812	1000	+	.	gene_id "MSTRG.1140"; transcript_id "MSTRG.1140.102"; exon_number "18";
chr1	StringTie	exon	11972869	11972997	1000	+	.	gene_id "MSTRG.1140"; transcript_id "MSTRG.1140.102"; exon_number "19";
chr1	StringTie	exon	11974653	11976748	1000	+	.	gene_id "MSTRG.1140"; transcript_id "MSTRG.1140.102"; exon_number "20";
chr1	StringTie	transcript	11934682	11976748	1000	+	.	gene_id "MSTRG.1140"; transcript_id "MSTRG.1140.103";
chr1	StringTie	exon	11934682	11934855	1000	+	.	gene_id "MSTRG.1140"; transcript_id "MSTRG.1140.103"; exon_number "1";
chr1	StringTie	exon	11935901	11935955	1000	+	.	gene_id "MSTRG.1140"; transcript_id "MSTRG.1140.103"; exon_number "2";
chr1	StringTie	exon	11947976	11948067	1000	+	.	gene_id "MSTRG.1140"; transcript_id "MSTRG.1140.103"; exon_number "3";
chr1	StringTie	exon	11949773	11949906	1000	+	.	gene_id "MSTRG.1140"; transcript_id "MSTRG.1140.103"; exon_number "4";
chr1	StringTie	exon	11950357	11950520	1000	+	.	gene_id "MSTRG.1140"; transcript_id "MSTRG.1140.103"; exon_number "5";
chr1	StringTie	exon	11952623	11952735	1000	+	.	gene_id "MSTRG.1140"; transcript_id "MSTRG.1140.103"; exon_number "6";
chr1	StringTie	exon	11954830	11954893	1000	+	.	gene_id "MSTRG.1140"; transcript_id "MSTRG.1140.103"; exon_number "7";
chr1	StringTie	exon	11956917	11957014	1000	+	.	gene_id "MSTRG.1140"; transcript_id "MSTRG.1140.103"; exon_number "8";
chr1	StringTie	exon	11957848	11957943	1000	+	.	gene_id "MSTRG.1140"; transcript_id "MSTRG.1140.103"; exon_number "9";
chr1	StringTie	exon	11958516	11958647	1000	+	.	gene_id "MSTRG.1140"; transcript_id "MSTRG.1140.103"; exon_number "10";
chr1	StringTie	exon	11960646	11960767	1000	+	.	gene_id "MSTRG.1140"; transcript_id "MSTRG.1140.103"; exon_number "11";
chr1	StringTie	exon	11963532	11963636	1000	+	.	gene_id "MSTRG.1140"; transcript_id "MSTRG.1140.103"; exon_number "12";
chr1	StringTie	exon	11964175	11964300	1000	+	.	gene_id "MSTRG.1140"; transcript_id "MSTRG.1140.103"; exon_number "13";
chr1	StringTie	exon	11964644	11964785	1000	+	.	gene_id "MSTRG.1140"; transcript_id "MSTRG.1140.103"; exon_number "14";
chr1	StringTie	exon	11965480	11965593	1000	+	.	gene_id "MSTRG.1140"; transcript_id "MSTRG.1140.103"; exon_number "15";
chr1	StringTie	exon	11966251	11966316	1000	+	.	gene_id "MSTRG.1140"; transcript_id "MSTRG.1140.103"; exon_number "16";
chr1	StringTie	exon	11966987	11967091	1000	+	.	gene_id "MSTRG.1140"; transcript_id "MSTRG.1140.103"; exon_number "17";
chr1	StringTie	exon	11970670	11970812	1000	+	.	gene_id "MSTRG.1140"; transcript_id "MSTRG.1140.103"; exon_number "18";
chr1	StringTie	exon	11972869	11972997	1000	+	.	gene_id "MSTRG.1140"; transcript_id "MSTRG.1140.103"; exon_number "19";
chr1	StringTie	exon	11974653	11976748	1000	+	.	gene_id "MSTRG.1140"; transcript_id "MSTRG.1140.103"; exon_number "20";
chr1	StringTie	transcript	11934682	11975547	1000	+	.	gene_id "MSTRG.1140"; transcript_id "MSTRG.1140.104";
chr1	StringTie	exon	11934682	11934855	1000	+	.	gene_id "MSTRG.1140"; transcript_id "MSTRG.1140.104"; exon_number "1";
chr1	StringTie	exon	11944522	11944662	1000	+	.	gene_id "MSTRG.1140"; transcript_id "MSTRG.1140.104"; exon_number "2";
chr1	StringTie	exon	11947976	11948067	1000	+	.	gene_id "MSTRG.1140"; transcript_id "MSTRG.1140.104"; exon_number "3";
chr1	StringTie	exon	11949773	11949906	1000	+	.	gene_id "MSTRG.1140"; transcript_id "MSTRG.1140.104"; exon_number "4";
chr1	StringTie	exon	11950357	11950520	1000	+	.	gene_id "MSTRG.1140"; transcript_id "MSTRG.1140.104"; exon_number "5";
chr1	StringTie	exon	11952623	11952735	1000	+	.	gene_id "MSTRG.1140"; transcript_id "MSTRG.1140.104"; exon_number "6";
chr1	StringTie	exon	11954830	11954893	1000	+	.	gene_id "MSTRG.1140"; transcript_id "MSTRG.1140.104"; exon_number "7";
chr1	StringTie	exon	11957090	11957193	1000	+	.	gene_id "MSTRG.1140"; transcript_id "MSTRG.1140.104"; exon_number "8";
chr1	StringTie	exon	11957842	11957943	1000	+	.	gene_id "MSTRG.1140"; transcript_id "MSTRG.1140.104"; exon_number "9";
chr1	StringTie	exon	11958516	11958647	1000	+	.	gene_id "MSTRG.1140"; transcript_id "MSTRG.1140.104"; exon_number "10";
chr1	StringTie	exon	11960646	11960767	1000	+	.	gene_id "MSTRG.1140"; transcript_id "MSTRG.1140.104"; exon_number "11";
chr1	StringTie	exon	11963532	11963636	1000	+	.	gene_id "MSTRG.1140"; transcript_id "MSTRG.1140.104"; exon_number "12";
chr1	StringTie	exon	11964175	11964300	1000	+	.	gene_id "MSTRG.1140"; transcript_id "MSTRG.1140.104"; exon_number "13";
chr1	StringTie	exon	11964644	11964785	1000	+	.	gene_id "MSTRG.1140"; transcript_id "MSTRG.1140.104"; exon_number "14";
chr1	StringTie	exon	11965480	11965593	1000	+	.	gene_id "MSTRG.1140"; transcript_id "MSTRG.1140.104"; exon_number "15";
chr1	StringTie	exon	11966251	11966316	1000	+	.	gene_id "MSTRG.1140"; transcript_id "MSTRG.1140.104"; exon_number "16";
chr1	StringTie	exon	11966987	11967091	1000	+	.	gene_id "MSTRG.1140"; transcript_id "MSTRG.1140.104"; exon_number "17";
chr1	StringTie	exon	11970670	11970816	1000	+	.	gene_id "MSTRG.1140"; transcript_id "MSTRG.1140.104"; exon_number "18";
chr1	StringTie	exon	11972872	11972997	1000	+	.	gene_id "MSTRG.1140"; transcript_id "MSTRG.1140.104"; exon_number "19";
chr1	StringTie	exon	11974653	11975547	1000	+	.	gene_id "MSTRG.1140"; transcript_id "MSTRG.1140.104"; exon_number "20";
chr1	StringTie	transcript	11934682	11976719	1000	+	.	gene_id "MSTRG.1140"; transcript_id "MSTRG.1140.105";
chr1	StringTie	exon	11934682	11934855	1000	+	.	gene_id "MSTRG.1140"; transcript_id "MSTRG.1140.105"; exon_number "1";
chr1	StringTie	exon	11944522	11944662	1000	+	.	gene_id "MSTRG.1140"; transcript_id "MSTRG.1140.105"; exon_number "2";
chr1	StringTie	exon	11947976	11948067	1000	+	.	gene_id "MSTRG.1140"; transcript_id "MSTRG.1140.105"; exon_number "3";
chr1	StringTie	exon	11949773	11949906	1000	+	.	gene_id "MSTRG.1140"; transcript_id "MSTRG.1140.105"; exon_number "4";
chr1	StringTie	exon	11950357	11950520	1000	+	.	gene_id "MSTRG.1140"; transcript_id "MSTRG.1140.105"; exon_number "5";
chr1	StringTie	exon	11952623	11952735	1000	+	.	gene_id "MSTRG.1140"; transcript_id "MSTRG.1140.105"; exon_number "6";
chr1	StringTie	exon	11954836	11954893	1000	+	.	gene_id "MSTRG.1140"; transcript_id "MSTRG.1140.105"; exon_number "7";
chr1	StringTie	exon	11956917	11957014	1000	+	.	gene_id "MSTRG.1140"; transcript_id "MSTRG.1140.105"; exon_number "8";
chr1	StringTie	exon	11957842	11957943	1000	+	.	gene_id "MSTRG.1140"; transcript_id "MSTRG.1140.105"; exon_number "9";
chr1	StringTie	exon	11958516	11958647	1000	+	.	gene_id "MSTRG.1140"; transcript_id "MSTRG.1140.105"; exon_number "10";
chr1	StringTie	exon	11960646	11960767	1000	+	.	gene_id "MSTRG.1140"; transcript_id "MSTRG.1140.105"; exon_number "11";
chr1	StringTie	exon	11963532	11963636	1000	+	.	gene_id "MSTRG.1140"; transcript_id "MSTRG.1140.105"; exon_number "12";
chr1	StringTie	exon	11964175	11964300	1000	+	.	gene_id "MSTRG.1140"; transcript_id "MSTRG.1140.105"; exon_number "13";
chr1	StringTie	exon	11964644	11964785	1000	+	.	gene_id "MSTRG.1140"; transcript_id "MSTRG.1140.105"; exon_number "14";
chr1	StringTie	exon	11965480	11965593	1000	+	.	gene_id "MSTRG.1140"; transcript_id "MSTRG.1140.105"; exon_number "15";
chr1	StringTie	exon	11966251	11966316	1000	+	.	gene_id "MSTRG.1140"; transcript_id "MSTRG.1140.105"; exon_number "16";
chr1	StringTie	exon	11966987	11967091	1000	+	.	gene_id "MSTRG.1140"; transcript_id "MSTRG.1140.105"; exon_number "17";
chr1	StringTie	exon	11970670	11970816	1000	+	.	gene_id "MSTRG.1140"; transcript_id "MSTRG.1140.105"; exon_number "18";
chr1	StringTie	exon	11972297	11972997	1000	+	.	gene_id "MSTRG.1140"; transcript_id "MSTRG.1140.105"; exon_number "19";
chr1	StringTie	exon	11974653	11976719	1000	+	.	gene_id "MSTRG.1140"; transcript_id "MSTRG.1140.105"; exon_number "20";
chr1	StringTie	transcript	11934682	11976693	1000	+	.	gene_id "MSTRG.1140"; transcript_id "MSTRG.1140.106";
chr1	StringTie	exon	11934682	11934855	1000	+	.	gene_id "MSTRG.1140"; transcript_id "MSTRG.1140.106"; exon_number "1";
chr1	StringTie	exon	11944522	11944662	1000	+	.	gene_id "MSTRG.1140"; transcript_id "MSTRG.1140.106"; exon_number "2";
chr1	StringTie	exon	11947976	11948067	1000	+	.	gene_id "MSTRG.1140"; transcript_id "MSTRG.1140.106"; exon_number "3";
chr1	StringTie	exon	11949773	11949906	1000	+	.	gene_id "MSTRG.1140"; transcript_id "MSTRG.1140.106"; exon_number "4";
chr1	StringTie	exon	11950357	11950520	1000	+	.	gene_id "MSTRG.1140"; transcript_id "MSTRG.1140.106"; exon_number "5";
chr1	StringTie	exon	11952623	11952735	1000	+	.	gene_id "MSTRG.1140"; transcript_id "MSTRG.1140.106"; exon_number "6";
chr1	StringTie	exon	11954830	11954893	1000	+	.	gene_id "MSTRG.1140"; transcript_id "MSTRG.1140.106"; exon_number "7";
chr1	StringTie	exon	11956917	11957014	1000	+	.	gene_id "MSTRG.1140"; transcript_id "MSTRG.1140.106"; exon_number "8";
chr1	StringTie	exon	11957090	11957193	1000	+	.	gene_id "MSTRG.1140"; transcript_id "MSTRG.1140.106"; exon_number "9";
chr1	StringTie	exon	11957842	11957943	1000	+	.	gene_id "MSTRG.1140"; transcript_id "MSTRG.1140.106"; exon_number "10";
chr1	StringTie	exon	11958516	11958647	1000	+	.	gene_id "MSTRG.1140"; transcript_id "MSTRG.1140.106"; exon_number "11";
chr1	StringTie	exon	11960646	11960767	1000	+	.	gene_id "MSTRG.1140"; transcript_id "MSTRG.1140.106"; exon_number "12";
chr1	StringTie	exon	11963532	11963636	1000	+	.	gene_id "MSTRG.1140"; transcript_id "MSTRG.1140.106"; exon_number "13";
chr1	StringTie	exon	11964175	11964300	1000	+	.	gene_id "MSTRG.1140"; transcript_id "MSTRG.1140.106"; exon_number "14";
chr1	StringTie	exon	11964644	11964785	1000	+	.	gene_id "MSTRG.1140"; transcript_id "MSTRG.1140.106"; exon_number "15";
chr1	StringTie	exon	11965480	11965593	1000	+	.	gene_id "MSTRG.1140"; transcript_id "MSTRG.1140.106"; exon_number "16";
chr1	StringTie	exon	11966251	11966316	1000	+	.	gene_id "MSTRG.1140"; transcript_id "MSTRG.1140.106"; exon_number "17";
chr1	StringTie	exon	11966987	11967091	1000	+	.	gene_id "MSTRG.1140"; transcript_id "MSTRG.1140.106"; exon_number "18";
chr1	StringTie	exon	11970670	11970816	1000	+	.	gene_id "MSTRG.1140"; transcript_id "MSTRG.1140.106"; exon_number "19";
chr1	StringTie	exon	11972872	11973001	1000	+	.	gene_id "MSTRG.1140"; transcript_id "MSTRG.1140.106"; exon_number "20";
chr1	StringTie	exon	11974653	11976693	1000	+	.	gene_id "MSTRG.1140"; transcript_id "MSTRG.1140.106"; exon_number "21";
chr1	StringTie	transcript	11934685	11976700	1000	+	.	gene_id "MSTRG.1140"; transcript_id "MSTRG.1140.107";
chr1	StringTie	exon	11934685	11934855	1000	+	.	gene_id "MSTRG.1140"; transcript_id "MSTRG.1140.107"; exon_number "1";
chr1	StringTie	exon	11944522	11944662	1000	+	.	gene_id "MSTRG.1140"; transcript_id "MSTRG.1140.107"; exon_number "2";
chr1	StringTie	exon	11947976	11948067	1000	+	.	gene_id "MSTRG.1140"; transcript_id "MSTRG.1140.107"; exon_number "3";
chr1	StringTie	exon	11949773	11949906	1000	+	.	gene_id "MSTRG.1140"; transcript_id "MSTRG.1140.107"; exon_number "4";
chr1	StringTie	exon	11950357	11950520	1000	+	.	gene_id "MSTRG.1140"; transcript_id "MSTRG.1140.107"; exon_number "5";
chr1	StringTie	exon	11952623	11952735	1000	+	.	gene_id "MSTRG.1140"; transcript_id "MSTRG.1140.107"; exon_number "6";
chr1	StringTie	exon	11954830	11954893	1000	+	.	gene_id "MSTRG.1140"; transcript_id "MSTRG.1140.107"; exon_number "7";
chr1	StringTie	exon	11956917	11957014	1000	+	.	gene_id "MSTRG.1140"; transcript_id "MSTRG.1140.107"; exon_number "8";
chr1	StringTie	exon	11957848	11957943	1000	+	.	gene_id "MSTRG.1140"; transcript_id "MSTRG.1140.107"; exon_number "9";
chr1	StringTie	exon	11958516	11958647	1000	+	.	gene_id "MSTRG.1140"; transcript_id "MSTRG.1140.107"; exon_number "10";
chr1	StringTie	exon	11960646	11960767	1000	+	.	gene_id "MSTRG.1140"; transcript_id "MSTRG.1140.107"; exon_number "11";
chr1	StringTie	exon	11963532	11963636	1000	+	.	gene_id "MSTRG.1140"; transcript_id "MSTRG.1140.107"; exon_number "12";
chr1	StringTie	exon	11964175	11964300	1000	+	.	gene_id "MSTRG.1140"; transcript_id "MSTRG.1140.107"; exon_number "13";
chr1	StringTie	exon	11964644	11964785	1000	+	.	gene_id "MSTRG.1140"; transcript_id "MSTRG.1140.107"; exon_number "14";
chr1	StringTie	exon	11965480	11965593	1000	+	.	gene_id "MSTRG.1140"; transcript_id "MSTRG.1140.107"; exon_number "15";
chr1	StringTie	exon	11966251	11966316	1000	+	.	gene_id "MSTRG.1140"; transcript_id "MSTRG.1140.107"; exon_number "16";
chr1	StringTie	exon	11966987	11967091	1000	+	.	gene_id "MSTRG.1140"; transcript_id "MSTRG.1140.107"; exon_number "17";
chr1	StringTie	exon	11970670	11970816	1000	+	.	gene_id "MSTRG.1140"; transcript_id "MSTRG.1140.107"; exon_number "18";
chr1	StringTie	exon	11972872	11972997	1000	+	.	gene_id "MSTRG.1140"; transcript_id "MSTRG.1140.107"; exon_number "19";
chr1	StringTie	exon	11974511	11976700	1000	+	.	gene_id "MSTRG.1140"; transcript_id "MSTRG.1140.107"; exon_number "20";
chr1	StringTie	transcript	11934685	11975549	1000	+	.	gene_id "MSTRG.1140"; transcript_id "MSTRG.1140.108";
chr1	StringTie	exon	11934685	11934855	1000	+	.	gene_id "MSTRG.1140"; transcript_id "MSTRG.1140.108"; exon_number "1";
chr1	StringTie	exon	11944522	11944662	1000	+	.	gene_id "MSTRG.1140"; transcript_id "MSTRG.1140.108"; exon_number "2";
chr1	StringTie	exon	11947976	11948067	1000	+	.	gene_id "MSTRG.1140"; transcript_id "MSTRG.1140.108"; exon_number "3";
chr1	StringTie	exon	11949773	11949906	1000	+	.	gene_id "MSTRG.1140"; transcript_id "MSTRG.1140.108"; exon_number "4";
chr1	StringTie	exon	11950357	11950520	1000	+	.	gene_id "MSTRG.1140"; transcript_id "MSTRG.1140.108"; exon_number "5";
chr1	StringTie	exon	11952623	11952735	1000	+	.	gene_id "MSTRG.1140"; transcript_id "MSTRG.1140.108"; exon_number "6";
chr1	StringTie	exon	11954830	11954893	1000	+	.	gene_id "MSTRG.1140"; transcript_id "MSTRG.1140.108"; exon_number "7";
chr1	StringTie	exon	11956917	11957014	1000	+	.	gene_id "MSTRG.1140"; transcript_id "MSTRG.1140.108"; exon_number "8";
chr1	StringTie	exon	11957842	11957943	1000	+	.	gene_id "MSTRG.1140"; transcript_id "MSTRG.1140.108"; exon_number "9";
chr1	StringTie	exon	11958516	11958647	1000	+	.	gene_id "MSTRG.1140"; transcript_id "MSTRG.1140.108"; exon_number "10";
chr1	StringTie	exon	11960646	11960767	1000	+	.	gene_id "MSTRG.1140"; transcript_id "MSTRG.1140.108"; exon_number "11";
chr1	StringTie	exon	11963532	11963636	1000	+	.	gene_id "MSTRG.1140"; transcript_id "MSTRG.1140.108"; exon_number "12";
chr1	StringTie	exon	11964175	11964300	1000	+	.	gene_id "MSTRG.1140"; transcript_id "MSTRG.1140.108"; exon_number "13";
chr1	StringTie	exon	11964644	11964785	1000	+	.	gene_id "MSTRG.1140"; transcript_id "MSTRG.1140.108"; exon_number "14";
chr1	StringTie	exon	11965480	11965593	1000	+	.	gene_id "MSTRG.1140"; transcript_id "MSTRG.1140.108"; exon_number "15";
chr1	StringTie	exon	11966251	11966316	1000	+	.	gene_id "MSTRG.1140"; transcript_id "MSTRG.1140.108"; exon_number "16";
chr1	StringTie	exon	11966987	11967091	1000	+	.	gene_id "MSTRG.1140"; transcript_id "MSTRG.1140.108"; exon_number "17";
chr1	StringTie	exon	11970670	11970811	1000	+	.	gene_id "MSTRG.1140"; transcript_id "MSTRG.1140.108"; exon_number "18";
chr1	StringTie	exon	11972874	11972997	1000	+	.	gene_id "MSTRG.1140"; transcript_id "MSTRG.1140.108"; exon_number "19";
chr1	StringTie	exon	11974653	11975549	1000	+	.	gene_id "MSTRG.1140"; transcript_id "MSTRG.1140.108"; exon_number "20";
chr1	StringTie	transcript	11934685	11977122	1000	+	.	gene_id "MSTRG.1140"; transcript_id "MSTRG.1140.109";
chr1	StringTie	exon	11934685	11934855	1000	+	.	gene_id "MSTRG.1140"; transcript_id "MSTRG.1140.109"; exon_number "1";
chr1	StringTie	exon	11944519	11944662	1000	+	.	gene_id "MSTRG.1140"; transcript_id "MSTRG.1140.109"; exon_number "2";
chr1	StringTie	exon	11947976	11948067	1000	+	.	gene_id "MSTRG.1140"; transcript_id "MSTRG.1140.109"; exon_number "3";
chr1	StringTie	exon	11949773	11949906	1000	+	.	gene_id "MSTRG.1140"; transcript_id "MSTRG.1140.109"; exon_number "4";
chr1	StringTie	exon	11950357	11950520	1000	+	.	gene_id "MSTRG.1140"; transcript_id "MSTRG.1140.109"; exon_number "5";
chr1	StringTie	exon	11952623	11952735	1000	+	.	gene_id "MSTRG.1140"; transcript_id "MSTRG.1140.109"; exon_number "6";
chr1	StringTie	exon	11954836	11954893	1000	+	.	gene_id "MSTRG.1140"; transcript_id "MSTRG.1140.109"; exon_number "7";
chr1	StringTie	exon	11956917	11957014	1000	+	.	gene_id "MSTRG.1140"; transcript_id "MSTRG.1140.109"; exon_number "8";
chr1	StringTie	exon	11957842	11957943	1000	+	.	gene_id "MSTRG.1140"; transcript_id "MSTRG.1140.109"; exon_number "9";
chr1	StringTie	exon	11958516	11958647	1000	+	.	gene_id "MSTRG.1140"; transcript_id "MSTRG.1140.109"; exon_number "10";
chr1	StringTie	exon	11960646	11960767	1000	+	.	gene_id "MSTRG.1140"; transcript_id "MSTRG.1140.109"; exon_number "11";
chr1	StringTie	exon	11963532	11963636	1000	+	.	gene_id "MSTRG.1140"; transcript_id "MSTRG.1140.109"; exon_number "12";
chr1	StringTie	exon	11964175	11964300	1000	+	.	gene_id "MSTRG.1140"; transcript_id "MSTRG.1140.109"; exon_number "13";
chr1	StringTie	exon	11964644	11964785	1000	+	.	gene_id "MSTRG.1140"; transcript_id "MSTRG.1140.109"; exon_number "14";
chr1	StringTie	exon	11965480	11965593	1000	+	.	gene_id "MSTRG.1140"; transcript_id "MSTRG.1140.109"; exon_number "15";
chr1	StringTie	exon	11966251	11966316	1000	+	.	gene_id "MSTRG.1140"; transcript_id "MSTRG.1140.109"; exon_number "16";
chr1	StringTie	exon	11966987	11967091	1000	+	.	gene_id "MSTRG.1140"; transcript_id "MSTRG.1140.109"; exon_number "17";
chr1	StringTie	exon	11970670	11970816	1000	+	.	gene_id "MSTRG.1140"; transcript_id "MSTRG.1140.109"; exon_number "18";
chr1	StringTie	exon	11972872	11972997	1000	+	.	gene_id "MSTRG.1140"; transcript_id "MSTRG.1140.109"; exon_number "19";
chr1	StringTie	exon	11974653	11977122	1000	+	.	gene_id "MSTRG.1140"; transcript_id "MSTRG.1140.109"; exon_number "20";
chr1	StringTie	transcript	11934205	11975540	1000	+	.	gene_id "MSTRG.1140"; transcript_id "MSTRG.1140.11";
chr1	StringTie	exon	11934205	11934323	1000	+	.	gene_id "MSTRG.1140"; transcript_id "MSTRG.1140.11"; exon_number "1";
chr1	StringTie	exon	11947976	11948067	1000	+	.	gene_id "MSTRG.1140"; transcript_id "MSTRG.1140.11"; exon_number "2";
chr1	StringTie	exon	11949773	11949906	1000	+	.	gene_id "MSTRG.1140"; transcript_id "MSTRG.1140.11"; exon_number "3";
chr1	StringTie	exon	11950357	11950520	1000	+	.	gene_id "MSTRG.1140"; transcript_id "MSTRG.1140.11"; exon_number "4";
chr1	StringTie	exon	11952623	11952735	1000	+	.	gene_id "MSTRG.1140"; transcript_id "MSTRG.1140.11"; exon_number "5";
chr1	StringTie	exon	11954830	11954893	1000	+	.	gene_id "MSTRG.1140"; transcript_id "MSTRG.1140.11"; exon_number "6";
chr1	StringTie	exon	11956917	11957014	1000	+	.	gene_id "MSTRG.1140"; transcript_id "MSTRG.1140.11"; exon_number "7";
chr1	StringTie	exon	11957842	11957943	1000	+	.	gene_id "MSTRG.1140"; transcript_id "MSTRG.1140.11"; exon_number "8";
chr1	StringTie	exon	11958516	11958647	1000	+	.	gene_id "MSTRG.1140"; transcript_id "MSTRG.1140.11"; exon_number "9";
chr1	StringTie	exon	11960646	11960666	1000	+	.	gene_id "MSTRG.1140"; transcript_id "MSTRG.1140.11"; exon_number "10";
chr1	StringTie	exon	11960756	11960767	1000	+	.	gene_id "MSTRG.1140"; transcript_id "MSTRG.1140.11"; exon_number "11";
chr1	StringTie	exon	11963532	11963636	1000	+	.	gene_id "MSTRG.1140"; transcript_id "MSTRG.1140.11"; exon_number "12";
chr1	StringTie	exon	11964175	11964300	1000	+	.	gene_id "MSTRG.1140"; transcript_id "MSTRG.1140.11"; exon_number "13";
chr1	StringTie	exon	11964644	11964785	1000	+	.	gene_id "MSTRG.1140"; transcript_id "MSTRG.1140.11"; exon_number "14";
chr1	StringTie	exon	11965480	11965593	1000	+	.	gene_id "MSTRG.1140"; transcript_id "MSTRG.1140.11"; exon_number "15";
chr1	StringTie	exon	11966251	11966316	1000	+	.	gene_id "MSTRG.1140"; transcript_id "MSTRG.1140.11"; exon_number "16";
chr1	StringTie	exon	11966987	11967091	1000	+	.	gene_id "MSTRG.1140"; transcript_id "MSTRG.1140.11"; exon_number "17";
chr1	StringTie	exon	11970670	11970816	1000	+	.	gene_id "MSTRG.1140"; transcript_id "MSTRG.1140.11"; exon_number "18";
chr1	StringTie	exon	11972872	11972997	1000	+	.	gene_id "MSTRG.1140"; transcript_id "MSTRG.1140.11"; exon_number "19";
chr1	StringTie	exon	11974653	11975540	1000	+	.	gene_id "MSTRG.1140"; transcript_id "MSTRG.1140.11"; exon_number "20";
chr1	StringTie	transcript	11934685	11976723	1000	+	.	gene_id "MSTRG.1140"; transcript_id "MSTRG.1140.110";
chr1	StringTie	exon	11934685	11934855	1000	+	.	gene_id "MSTRG.1140"; transcript_id "MSTRG.1140.110"; exon_number "1";
chr1	StringTie	exon	11944522	11944662	1000	+	.	gene_id "MSTRG.1140"; transcript_id "MSTRG.1140.110"; exon_number "2";
chr1	StringTie	exon	11947976	11948067	1000	+	.	gene_id "MSTRG.1140"; transcript_id "MSTRG.1140.110"; exon_number "3";
chr1	StringTie	exon	11949773	11949906	1000	+	.	gene_id "MSTRG.1140"; transcript_id "MSTRG.1140.110"; exon_number "4";
chr1	StringTie	exon	11950357	11950520	1000	+	.	gene_id "MSTRG.1140"; transcript_id "MSTRG.1140.110"; exon_number "5";
chr1	StringTie	exon	11952623	11952735	1000	+	.	gene_id "MSTRG.1140"; transcript_id "MSTRG.1140.110"; exon_number "6";
chr1	StringTie	exon	11954830	11954893	1000	+	.	gene_id "MSTRG.1140"; transcript_id "MSTRG.1140.110"; exon_number "7";
chr1	StringTie	exon	11956917	11957014	1000	+	.	gene_id "MSTRG.1140"; transcript_id "MSTRG.1140.110"; exon_number "8";
chr1	StringTie	exon	11957842	11957943	1000	+	.	gene_id "MSTRG.1140"; transcript_id "MSTRG.1140.110"; exon_number "9";
chr1	StringTie	exon	11958516	11958647	1000	+	.	gene_id "MSTRG.1140"; transcript_id "MSTRG.1140.110"; exon_number "10";
chr1	StringTie	exon	11960646	11960767	1000	+	.	gene_id "MSTRG.1140"; transcript_id "MSTRG.1140.110"; exon_number "11";
chr1	StringTie	exon	11963532	11963636	1000	+	.	gene_id "MSTRG.1140"; transcript_id "MSTRG.1140.110"; exon_number "12";
chr1	StringTie	exon	11964175	11964300	1000	+	.	gene_id "MSTRG.1140"; transcript_id "MSTRG.1140.110"; exon_number "13";
chr1	StringTie	exon	11964644	11964785	1000	+	.	gene_id "MSTRG.1140"; transcript_id "MSTRG.1140.110"; exon_number "14";
chr1	StringTie	exon	11965480	11965593	1000	+	.	gene_id "MSTRG.1140"; transcript_id "MSTRG.1140.110"; exon_number "15";
chr1	StringTie	exon	11966251	11966316	1000	+	.	gene_id "MSTRG.1140"; transcript_id "MSTRG.1140.110"; exon_number "16";
chr1	StringTie	exon	11966987	11967091	1000	+	.	gene_id "MSTRG.1140"; transcript_id "MSTRG.1140.110"; exon_number "17";
chr1	StringTie	exon	11970670	11970816	1000	+	.	gene_id "MSTRG.1140"; transcript_id "MSTRG.1140.110"; exon_number "18";
chr1	StringTie	exon	11972872	11972997	1000	+	.	gene_id "MSTRG.1140"; transcript_id "MSTRG.1140.110"; exon_number "19";
chr1	StringTie	exon	11974653	11976064	1000	+	.	gene_id "MSTRG.1140"; transcript_id "MSTRG.1140.110"; exon_number "20";
chr1	StringTie	exon	11976250	11976723	1000	+	.	gene_id "MSTRG.1140"; transcript_id "MSTRG.1140.110"; exon_number "21";
chr1	StringTie	transcript	11934686	11976696	1000	+	.	gene_id "MSTRG.1140"; transcript_id "MSTRG.1140.111";
chr1	StringTie	exon	11934686	11934855	1000	+	.	gene_id "MSTRG.1140"; transcript_id "MSTRG.1140.111"; exon_number "1";
chr1	StringTie	exon	11947976	11948067	1000	+	.	gene_id "MSTRG.1140"; transcript_id "MSTRG.1140.111"; exon_number "2";
chr1	StringTie	exon	11949773	11949906	1000	+	.	gene_id "MSTRG.1140"; transcript_id "MSTRG.1140.111"; exon_number "3";
chr1	StringTie	exon	11950357	11950520	1000	+	.	gene_id "MSTRG.1140"; transcript_id "MSTRG.1140.111"; exon_number "4";
chr1	StringTie	exon	11952623	11952735	1000	+	.	gene_id "MSTRG.1140"; transcript_id "MSTRG.1140.111"; exon_number "5";
chr1	StringTie	exon	11954830	11954893	1000	+	.	gene_id "MSTRG.1140"; transcript_id "MSTRG.1140.111"; exon_number "6";
chr1	StringTie	exon	11956917	11957014	1000	+	.	gene_id "MSTRG.1140"; transcript_id "MSTRG.1140.111"; exon_number "7";
chr1	StringTie	exon	11957842	11957943	1000	+	.	gene_id "MSTRG.1140"; transcript_id "MSTRG.1140.111"; exon_number "8";
chr1	StringTie	exon	11958516	11958647	1000	+	.	gene_id "MSTRG.1140"; transcript_id "MSTRG.1140.111"; exon_number "9";
chr1	StringTie	exon	11960646	11960729	1000	+	.	gene_id "MSTRG.1140"; transcript_id "MSTRG.1140.111"; exon_number "10";
chr1	StringTie	exon	11963532	11963636	1000	+	.	gene_id "MSTRG.1140"; transcript_id "MSTRG.1140.111"; exon_number "11";
chr1	StringTie	exon	11964175	11964300	1000	+	.	gene_id "MSTRG.1140"; transcript_id "MSTRG.1140.111"; exon_number "12";
chr1	StringTie	exon	11964644	11964785	1000	+	.	gene_id "MSTRG.1140"; transcript_id "MSTRG.1140.111"; exon_number "13";
chr1	StringTie	exon	11965480	11965593	1000	+	.	gene_id "MSTRG.1140"; transcript_id "MSTRG.1140.111"; exon_number "14";
chr1	StringTie	exon	11966251	11966316	1000	+	.	gene_id "MSTRG.1140"; transcript_id "MSTRG.1140.111"; exon_number "15";
chr1	StringTie	exon	11966987	11967091	1000	+	.	gene_id "MSTRG.1140"; transcript_id "MSTRG.1140.111"; exon_number "16";
chr1	StringTie	exon	11970670	11970816	1000	+	.	gene_id "MSTRG.1140"; transcript_id "MSTRG.1140.111"; exon_number "17";
chr1	StringTie	exon	11972872	11972997	1000	+	.	gene_id "MSTRG.1140"; transcript_id "MSTRG.1140.111"; exon_number "18";
chr1	StringTie	exon	11974653	11976696	1000	+	.	gene_id "MSTRG.1140"; transcript_id "MSTRG.1140.111"; exon_number "19";
chr1	StringTie	transcript	11934686	11976659	1000	+	.	gene_id "MSTRG.1140"; transcript_id "MSTRG.1140.112";
chr1	StringTie	exon	11934686	11934855	1000	+	.	gene_id "MSTRG.1140"; transcript_id "MSTRG.1140.112"; exon_number "1";
chr1	StringTie	exon	11944522	11944662	1000	+	.	gene_id "MSTRG.1140"; transcript_id "MSTRG.1140.112"; exon_number "2";
chr1	StringTie	exon	11947976	11948067	1000	+	.	gene_id "MSTRG.1140"; transcript_id "MSTRG.1140.112"; exon_number "3";
chr1	StringTie	exon	11949773	11949906	1000	+	.	gene_id "MSTRG.1140"; transcript_id "MSTRG.1140.112"; exon_number "4";
chr1	StringTie	exon	11950357	11950520	1000	+	.	gene_id "MSTRG.1140"; transcript_id "MSTRG.1140.112"; exon_number "5";
chr1	StringTie	exon	11952623	11952735	1000	+	.	gene_id "MSTRG.1140"; transcript_id "MSTRG.1140.112"; exon_number "6";
chr1	StringTie	exon	11954836	11954893	1000	+	.	gene_id "MSTRG.1140"; transcript_id "MSTRG.1140.112"; exon_number "7";
chr1	StringTie	exon	11956917	11957014	1000	+	.	gene_id "MSTRG.1140"; transcript_id "MSTRG.1140.112"; exon_number "8";
chr1	StringTie	exon	11957848	11957943	1000	+	.	gene_id "MSTRG.1140"; transcript_id "MSTRG.1140.112"; exon_number "9";
chr1	StringTie	exon	11958516	11958647	1000	+	.	gene_id "MSTRG.1140"; transcript_id "MSTRG.1140.112"; exon_number "10";
chr1	StringTie	exon	11960646	11960767	1000	+	.	gene_id "MSTRG.1140"; transcript_id "MSTRG.1140.112"; exon_number "11";
chr1	StringTie	exon	11963532	11963636	1000	+	.	gene_id "MSTRG.1140"; transcript_id "MSTRG.1140.112"; exon_number "12";
chr1	StringTie	exon	11964175	11964300	1000	+	.	gene_id "MSTRG.1140"; transcript_id "MSTRG.1140.112"; exon_number "13";
chr1	StringTie	exon	11964644	11964785	1000	+	.	gene_id "MSTRG.1140"; transcript_id "MSTRG.1140.112"; exon_number "14";
chr1	StringTie	exon	11965480	11965593	1000	+	.	gene_id "MSTRG.1140"; transcript_id "MSTRG.1140.112"; exon_number "15";
chr1	StringTie	exon	11966251	11966316	1000	+	.	gene_id "MSTRG.1140"; transcript_id "MSTRG.1140.112"; exon_number "16";
chr1	StringTie	exon	11966987	11967091	1000	+	.	gene_id "MSTRG.1140"; transcript_id "MSTRG.1140.112"; exon_number "17";
chr1	StringTie	exon	11970670	11970816	1000	+	.	gene_id "MSTRG.1140"; transcript_id "MSTRG.1140.112"; exon_number "18";
chr1	StringTie	exon	11972872	11973001	1000	+	.	gene_id "MSTRG.1140"; transcript_id "MSTRG.1140.112"; exon_number "19";
chr1	StringTie	exon	11974653	11976659	1000	+	.	gene_id "MSTRG.1140"; transcript_id "MSTRG.1140.112"; exon_number "20";
chr1	StringTie	transcript	11934687	11976775	1000	+	.	gene_id "MSTRG.1140"; transcript_id "MSTRG.1140.113";
chr1	StringTie	exon	11934687	11934855	1000	+	.	gene_id "MSTRG.1140"; transcript_id "MSTRG.1140.113"; exon_number "1";
chr1	StringTie	exon	11944522	11944662	1000	+	.	gene_id "MSTRG.1140"; transcript_id "MSTRG.1140.113"; exon_number "2";
chr1	StringTie	exon	11947976	11948067	1000	+	.	gene_id "MSTRG.1140"; transcript_id "MSTRG.1140.113"; exon_number "3";
chr1	StringTie	exon	11949773	11949906	1000	+	.	gene_id "MSTRG.1140"; transcript_id "MSTRG.1140.113"; exon_number "4";
chr1	StringTie	exon	11950357	11950520	1000	+	.	gene_id "MSTRG.1140"; transcript_id "MSTRG.1140.113"; exon_number "5";
chr1	StringTie	exon	11952623	11952735	1000	+	.	gene_id "MSTRG.1140"; transcript_id "MSTRG.1140.113"; exon_number "6";
chr1	StringTie	exon	11954830	11954893	1000	+	.	gene_id "MSTRG.1140"; transcript_id "MSTRG.1140.113"; exon_number "7";
chr1	StringTie	exon	11956917	11957014	1000	+	.	gene_id "MSTRG.1140"; transcript_id "MSTRG.1140.113"; exon_number "8";
chr1	StringTie	exon	11957842	11957943	1000	+	.	gene_id "MSTRG.1140"; transcript_id "MSTRG.1140.113"; exon_number "9";
chr1	StringTie	exon	11958516	11958647	1000	+	.	gene_id "MSTRG.1140"; transcript_id "MSTRG.1140.113"; exon_number "10";
chr1	StringTie	exon	11960646	11960729	1000	+	.	gene_id "MSTRG.1140"; transcript_id "MSTRG.1140.113"; exon_number "11";
chr1	StringTie	exon	11963532	11963636	1000	+	.	gene_id "MSTRG.1140"; transcript_id "MSTRG.1140.113"; exon_number "12";
chr1	StringTie	exon	11964175	11964300	1000	+	.	gene_id "MSTRG.1140"; transcript_id "MSTRG.1140.113"; exon_number "13";
chr1	StringTie	exon	11964644	11964785	1000	+	.	gene_id "MSTRG.1140"; transcript_id "MSTRG.1140.113"; exon_number "14";
chr1	StringTie	exon	11965480	11965593	1000	+	.	gene_id "MSTRG.1140"; transcript_id "MSTRG.1140.113"; exon_number "15";
chr1	StringTie	exon	11966251	11966316	1000	+	.	gene_id "MSTRG.1140"; transcript_id "MSTRG.1140.113"; exon_number "16";
chr1	StringTie	exon	11966987	11967091	1000	+	.	gene_id "MSTRG.1140"; transcript_id "MSTRG.1140.113"; exon_number "17";
chr1	StringTie	exon	11970670	11970816	1000	+	.	gene_id "MSTRG.1140"; transcript_id "MSTRG.1140.113"; exon_number "18";
chr1	StringTie	exon	11972872	11972996	1000	+	.	gene_id "MSTRG.1140"; transcript_id "MSTRG.1140.113"; exon_number "19";
chr1	StringTie	exon	11974653	11976775	1000	+	.	gene_id "MSTRG.1140"; transcript_id "MSTRG.1140.113"; exon_number "20";
chr1	StringTie	transcript	11934687	11977623	1000	+	.	gene_id "MSTRG.1140"; transcript_id "MSTRG.1140.114";
chr1	StringTie	exon	11934687	11934855	1000	+	.	gene_id "MSTRG.1140"; transcript_id "MSTRG.1140.114"; exon_number "1";
chr1	StringTie	exon	11947976	11948067	1000	+	.	gene_id "MSTRG.1140"; transcript_id "MSTRG.1140.114"; exon_number "2";
chr1	StringTie	exon	11949773	11949906	1000	+	.	gene_id "MSTRG.1140"; transcript_id "MSTRG.1140.114"; exon_number "3";
chr1	StringTie	exon	11950357	11950520	1000	+	.	gene_id "MSTRG.1140"; transcript_id "MSTRG.1140.114"; exon_number "4";
chr1	StringTie	exon	11952623	11952735	1000	+	.	gene_id "MSTRG.1140"; transcript_id "MSTRG.1140.114"; exon_number "5";
chr1	StringTie	exon	11954830	11954893	1000	+	.	gene_id "MSTRG.1140"; transcript_id "MSTRG.1140.114"; exon_number "6";
chr1	StringTie	exon	11956917	11957014	1000	+	.	gene_id "MSTRG.1140"; transcript_id "MSTRG.1140.114"; exon_number "7";
chr1	StringTie	exon	11957848	11957943	1000	+	.	gene_id "MSTRG.1140"; transcript_id "MSTRG.1140.114"; exon_number "8";
chr1	StringTie	exon	11958516	11958647	1000	+	.	gene_id "MSTRG.1140"; transcript_id "MSTRG.1140.114"; exon_number "9";
chr1	StringTie	exon	11960646	11960767	1000	+	.	gene_id "MSTRG.1140"; transcript_id "MSTRG.1140.114"; exon_number "10";
chr1	StringTie	exon	11963532	11963636	1000	+	.	gene_id "MSTRG.1140"; transcript_id "MSTRG.1140.114"; exon_number "11";
chr1	StringTie	exon	11964175	11964300	1000	+	.	gene_id "MSTRG.1140"; transcript_id "MSTRG.1140.114"; exon_number "12";
chr1	StringTie	exon	11964644	11964838	1000	+	.	gene_id "MSTRG.1140"; transcript_id "MSTRG.1140.114"; exon_number "13";
chr1	StringTie	exon	11965480	11965593	1000	+	.	gene_id "MSTRG.1140"; transcript_id "MSTRG.1140.114"; exon_number "14";
chr1	StringTie	exon	11966251	11966316	1000	+	.	gene_id "MSTRG.1140"; transcript_id "MSTRG.1140.114"; exon_number "15";
chr1	StringTie	exon	11966987	11967091	1000	+	.	gene_id "MSTRG.1140"; transcript_id "MSTRG.1140.114"; exon_number "16";
chr1	StringTie	exon	11970670	11970816	1000	+	.	gene_id "MSTRG.1140"; transcript_id "MSTRG.1140.114"; exon_number "17";
chr1	StringTie	exon	11972872	11972997	1000	+	.	gene_id "MSTRG.1140"; transcript_id "MSTRG.1140.114"; exon_number "18";
chr1	StringTie	exon	11974653	11977623	1000	+	.	gene_id "MSTRG.1140"; transcript_id "MSTRG.1140.114"; exon_number "19";
chr1	StringTie	transcript	11934687	11975542	1000	+	.	gene_id "MSTRG.1140"; transcript_id "MSTRG.1140.115";
chr1	StringTie	exon	11934687	11934855	1000	+	.	gene_id "MSTRG.1140"; transcript_id "MSTRG.1140.115"; exon_number "1";
chr1	StringTie	exon	11944522	11944662	1000	+	.	gene_id "MSTRG.1140"; transcript_id "MSTRG.1140.115"; exon_number "2";
chr1	StringTie	exon	11947976	11948067	1000	+	.	gene_id "MSTRG.1140"; transcript_id "MSTRG.1140.115"; exon_number "3";
chr1	StringTie	exon	11949773	11949906	1000	+	.	gene_id "MSTRG.1140"; transcript_id "MSTRG.1140.115"; exon_number "4";
chr1	StringTie	exon	11950357	11950520	1000	+	.	gene_id "MSTRG.1140"; transcript_id "MSTRG.1140.115"; exon_number "5";
chr1	StringTie	exon	11952623	11952735	1000	+	.	gene_id "MSTRG.1140"; transcript_id "MSTRG.1140.115"; exon_number "6";
chr1	StringTie	exon	11954836	11954893	1000	+	.	gene_id "MSTRG.1140"; transcript_id "MSTRG.1140.115"; exon_number "7";
chr1	StringTie	exon	11956917	11957014	1000	+	.	gene_id "MSTRG.1140"; transcript_id "MSTRG.1140.115"; exon_number "8";
chr1	StringTie	exon	11958516	11958647	1000	+	.	gene_id "MSTRG.1140"; transcript_id "MSTRG.1140.115"; exon_number "9";
chr1	StringTie	exon	11960646	11960767	1000	+	.	gene_id "MSTRG.1140"; transcript_id "MSTRG.1140.115"; exon_number "10";
chr1	StringTie	exon	11963532	11963636	1000	+	.	gene_id "MSTRG.1140"; transcript_id "MSTRG.1140.115"; exon_number "11";
chr1	StringTie	exon	11964175	11964300	1000	+	.	gene_id "MSTRG.1140"; transcript_id "MSTRG.1140.115"; exon_number "12";
chr1	StringTie	exon	11964644	11964785	1000	+	.	gene_id "MSTRG.1140"; transcript_id "MSTRG.1140.115"; exon_number "13";
chr1	StringTie	exon	11965480	11965593	1000	+	.	gene_id "MSTRG.1140"; transcript_id "MSTRG.1140.115"; exon_number "14";
chr1	StringTie	exon	11966251	11966316	1000	+	.	gene_id "MSTRG.1140"; transcript_id "MSTRG.1140.115"; exon_number "15";
chr1	StringTie	exon	11966987	11967091	1000	+	.	gene_id "MSTRG.1140"; transcript_id "MSTRG.1140.115"; exon_number "16";
chr1	StringTie	exon	11970670	11970816	1000	+	.	gene_id "MSTRG.1140"; transcript_id "MSTRG.1140.115"; exon_number "17";
chr1	StringTie	exon	11972872	11972997	1000	+	.	gene_id "MSTRG.1140"; transcript_id "MSTRG.1140.115"; exon_number "18";
chr1	StringTie	exon	11974653	11975542	1000	+	.	gene_id "MSTRG.1140"; transcript_id "MSTRG.1140.115"; exon_number "19";
chr1	StringTie	transcript	11934687	11976775	1000	+	.	gene_id "MSTRG.1140"; transcript_id "MSTRG.1140.116";
chr1	StringTie	exon	11934687	11934855	1000	+	.	gene_id "MSTRG.1140"; transcript_id "MSTRG.1140.116"; exon_number "1";
chr1	StringTie	exon	11944522	11944662	1000	+	.	gene_id "MSTRG.1140"; transcript_id "MSTRG.1140.116"; exon_number "2";
chr1	StringTie	exon	11947976	11948067	1000	+	.	gene_id "MSTRG.1140"; transcript_id "MSTRG.1140.116"; exon_number "3";
chr1	StringTie	exon	11949773	11949906	1000	+	.	gene_id "MSTRG.1140"; transcript_id "MSTRG.1140.116"; exon_number "4";
chr1	StringTie	exon	11950357	11950520	1000	+	.	gene_id "MSTRG.1140"; transcript_id "MSTRG.1140.116"; exon_number "5";
chr1	StringTie	exon	11952623	11952735	1000	+	.	gene_id "MSTRG.1140"; transcript_id "MSTRG.1140.116"; exon_number "6";
chr1	StringTie	exon	11954875	11954893	1000	+	.	gene_id "MSTRG.1140"; transcript_id "MSTRG.1140.116"; exon_number "7";
chr1	StringTie	exon	11956917	11957014	1000	+	.	gene_id "MSTRG.1140"; transcript_id "MSTRG.1140.116"; exon_number "8";
chr1	StringTie	exon	11957842	11957943	1000	+	.	gene_id "MSTRG.1140"; transcript_id "MSTRG.1140.116"; exon_number "9";
chr1	StringTie	exon	11958516	11958647	1000	+	.	gene_id "MSTRG.1140"; transcript_id "MSTRG.1140.116"; exon_number "10";
chr1	StringTie	exon	11960646	11960767	1000	+	.	gene_id "MSTRG.1140"; transcript_id "MSTRG.1140.116"; exon_number "11";
chr1	StringTie	exon	11963532	11963636	1000	+	.	gene_id "MSTRG.1140"; transcript_id "MSTRG.1140.116"; exon_number "12";
chr1	StringTie	exon	11964175	11964300	1000	+	.	gene_id "MSTRG.1140"; transcript_id "MSTRG.1140.116"; exon_number "13";
chr1	StringTie	exon	11964644	11964785	1000	+	.	gene_id "MSTRG.1140"; transcript_id "MSTRG.1140.116"; exon_number "14";
chr1	StringTie	exon	11965480	11965593	1000	+	.	gene_id "MSTRG.1140"; transcript_id "MSTRG.1140.116"; exon_number "15";
chr1	StringTie	exon	11966251	11966316	1000	+	.	gene_id "MSTRG.1140"; transcript_id "MSTRG.1140.116"; exon_number "16";
chr1	StringTie	exon	11966987	11967091	1000	+	.	gene_id "MSTRG.1140"; transcript_id "MSTRG.1140.116"; exon_number "17";
chr1	StringTie	exon	11970670	11970816	1000	+	.	gene_id "MSTRG.1140"; transcript_id "MSTRG.1140.116"; exon_number "18";
chr1	StringTie	exon	11972872	11972996	1000	+	.	gene_id "MSTRG.1140"; transcript_id "MSTRG.1140.116"; exon_number "19";
chr1	StringTie	exon	11974653	11976775	1000	+	.	gene_id "MSTRG.1140"; transcript_id "MSTRG.1140.116"; exon_number "20";
chr1	StringTie	transcript	11934687	11975539	1000	+	.	gene_id "MSTRG.1140"; transcript_id "MSTRG.1140.117";
chr1	StringTie	exon	11934687	11934855	1000	+	.	gene_id "MSTRG.1140"; transcript_id "MSTRG.1140.117"; exon_number "1";
chr1	StringTie	exon	11935901	11935955	1000	+	.	gene_id "MSTRG.1140"; transcript_id "MSTRG.1140.117"; exon_number "2";
chr1	StringTie	exon	11947976	11948067	1000	+	.	gene_id "MSTRG.1140"; transcript_id "MSTRG.1140.117"; exon_number "3";
chr1	StringTie	exon	11949773	11949906	1000	+	.	gene_id "MSTRG.1140"; transcript_id "MSTRG.1140.117"; exon_number "4";
chr1	StringTie	exon	11950357	11950520	1000	+	.	gene_id "MSTRG.1140"; transcript_id "MSTRG.1140.117"; exon_number "5";
chr1	StringTie	exon	11952623	11952735	1000	+	.	gene_id "MSTRG.1140"; transcript_id "MSTRG.1140.117"; exon_number "6";
chr1	StringTie	exon	11954830	11954893	1000	+	.	gene_id "MSTRG.1140"; transcript_id "MSTRG.1140.117"; exon_number "7";
chr1	StringTie	exon	11956917	11957193	1000	+	.	gene_id "MSTRG.1140"; transcript_id "MSTRG.1140.117"; exon_number "8";
chr1	StringTie	exon	11957842	11957943	1000	+	.	gene_id "MSTRG.1140"; transcript_id "MSTRG.1140.117"; exon_number "9";
chr1	StringTie	exon	11958516	11958647	1000	+	.	gene_id "MSTRG.1140"; transcript_id "MSTRG.1140.117"; exon_number "10";
chr1	StringTie	exon	11960646	11960767	1000	+	.	gene_id "MSTRG.1140"; transcript_id "MSTRG.1140.117"; exon_number "11";
chr1	StringTie	exon	11963532	11963636	1000	+	.	gene_id "MSTRG.1140"; transcript_id "MSTRG.1140.117"; exon_number "12";
chr1	StringTie	exon	11964175	11964300	1000	+	.	gene_id "MSTRG.1140"; transcript_id "MSTRG.1140.117"; exon_number "13";
chr1	StringTie	exon	11964644	11964785	1000	+	.	gene_id "MSTRG.1140"; transcript_id "MSTRG.1140.117"; exon_number "14";
chr1	StringTie	exon	11965480	11965593	1000	+	.	gene_id "MSTRG.1140"; transcript_id "MSTRG.1140.117"; exon_number "15";
chr1	StringTie	exon	11966251	11966316	1000	+	.	gene_id "MSTRG.1140"; transcript_id "MSTRG.1140.117"; exon_number "16";
chr1	StringTie	exon	11966987	11967091	1000	+	.	gene_id "MSTRG.1140"; transcript_id "MSTRG.1140.117"; exon_number "17";
chr1	StringTie	exon	11970670	11970816	1000	+	.	gene_id "MSTRG.1140"; transcript_id "MSTRG.1140.117"; exon_number "18";
chr1	StringTie	exon	11972872	11972997	1000	+	.	gene_id "MSTRG.1140"; transcript_id "MSTRG.1140.117"; exon_number "19";
chr1	StringTie	exon	11974653	11975539	1000	+	.	gene_id "MSTRG.1140"; transcript_id "MSTRG.1140.117"; exon_number "20";
chr1	StringTie	transcript	11934689	11976665	1000	+	.	gene_id "MSTRG.1140"; transcript_id "MSTRG.1140.118";
chr1	StringTie	exon	11934689	11934855	1000	+	.	gene_id "MSTRG.1140"; transcript_id "MSTRG.1140.118"; exon_number "1";
chr1	StringTie	exon	11944522	11944662	1000	+	.	gene_id "MSTRG.1140"; transcript_id "MSTRG.1140.118"; exon_number "2";
chr1	StringTie	exon	11947976	11948067	1000	+	.	gene_id "MSTRG.1140"; transcript_id "MSTRG.1140.118"; exon_number "3";
chr1	StringTie	exon	11949773	11949906	1000	+	.	gene_id "MSTRG.1140"; transcript_id "MSTRG.1140.118"; exon_number "4";
chr1	StringTie	exon	11950357	11950520	1000	+	.	gene_id "MSTRG.1140"; transcript_id "MSTRG.1140.118"; exon_number "5";
chr1	StringTie	exon	11952623	11952735	1000	+	.	gene_id "MSTRG.1140"; transcript_id "MSTRG.1140.118"; exon_number "6";
chr1	StringTie	exon	11954836	11954893	1000	+	.	gene_id "MSTRG.1140"; transcript_id "MSTRG.1140.118"; exon_number "7";
chr1	StringTie	exon	11956917	11957014	1000	+	.	gene_id "MSTRG.1140"; transcript_id "MSTRG.1140.118"; exon_number "8";
chr1	StringTie	exon	11957842	11957943	1000	+	.	gene_id "MSTRG.1140"; transcript_id "MSTRG.1140.118"; exon_number "9";
chr1	StringTie	exon	11958516	11958647	1000	+	.	gene_id "MSTRG.1140"; transcript_id "MSTRG.1140.118"; exon_number "10";
chr1	StringTie	exon	11960646	11960767	1000	+	.	gene_id "MSTRG.1140"; transcript_id "MSTRG.1140.118"; exon_number "11";
chr1	StringTie	exon	11963532	11963636	1000	+	.	gene_id "MSTRG.1140"; transcript_id "MSTRG.1140.118"; exon_number "12";
chr1	StringTie	exon	11964175	11964300	1000	+	.	gene_id "MSTRG.1140"; transcript_id "MSTRG.1140.118"; exon_number "13";
chr1	StringTie	exon	11964644	11964785	1000	+	.	gene_id "MSTRG.1140"; transcript_id "MSTRG.1140.118"; exon_number "14";
chr1	StringTie	exon	11965480	11965593	1000	+	.	gene_id "MSTRG.1140"; transcript_id "MSTRG.1140.118"; exon_number "15";
chr1	StringTie	exon	11966251	11966316	1000	+	.	gene_id "MSTRG.1140"; transcript_id "MSTRG.1140.118"; exon_number "16";
chr1	StringTie	exon	11966987	11967091	1000	+	.	gene_id "MSTRG.1140"; transcript_id "MSTRG.1140.118"; exon_number "17";
chr1	StringTie	exon	11970670	11970816	1000	+	.	gene_id "MSTRG.1140"; transcript_id "MSTRG.1140.118"; exon_number "18";
chr1	StringTie	exon	11972347	11972997	1000	+	.	gene_id "MSTRG.1140"; transcript_id "MSTRG.1140.118"; exon_number "19";
chr1	StringTie	exon	11974653	11976665	1000	+	.	gene_id "MSTRG.1140"; transcript_id "MSTRG.1140.118"; exon_number "20";
chr1	StringTie	transcript	11934690	12013650	1000	+	.	gene_id "MSTRG.1140"; transcript_id "MSTRG.1140.119";
chr1	StringTie	exon	11934690	11934855	1000	+	.	gene_id "MSTRG.1140"; transcript_id "MSTRG.1140.119"; exon_number "1";
chr1	StringTie	exon	11944522	11944662	1000	+	.	gene_id "MSTRG.1140"; transcript_id "MSTRG.1140.119"; exon_number "2";
chr1	StringTie	exon	11947976	11948067	1000	+	.	gene_id "MSTRG.1140"; transcript_id "MSTRG.1140.119"; exon_number "3";
chr1	StringTie	exon	11949773	11949906	1000	+	.	gene_id "MSTRG.1140"; transcript_id "MSTRG.1140.119"; exon_number "4";
chr1	StringTie	exon	11950357	11950520	1000	+	.	gene_id "MSTRG.1140"; transcript_id "MSTRG.1140.119"; exon_number "5";
chr1	StringTie	exon	11952623	11952735	1000	+	.	gene_id "MSTRG.1140"; transcript_id "MSTRG.1140.119"; exon_number "6";
chr1	StringTie	exon	11954836	11954893	1000	+	.	gene_id "MSTRG.1140"; transcript_id "MSTRG.1140.119"; exon_number "7";
chr1	StringTie	exon	11956917	11957014	1000	+	.	gene_id "MSTRG.1140"; transcript_id "MSTRG.1140.119"; exon_number "8";
chr1	StringTie	exon	11957848	11957943	1000	+	.	gene_id "MSTRG.1140"; transcript_id "MSTRG.1140.119"; exon_number "9";
chr1	StringTie	exon	11958303	11958647	1000	+	.	gene_id "MSTRG.1140"; transcript_id "MSTRG.1140.119"; exon_number "10";
chr1	StringTie	exon	11960646	11960729	1000	+	.	gene_id "MSTRG.1140"; transcript_id "MSTRG.1140.119"; exon_number "11";
chr1	StringTie	exon	11963532	11963636	1000	+	.	gene_id "MSTRG.1140"; transcript_id "MSTRG.1140.119"; exon_number "12";
chr1	StringTie	exon	11964175	11964300	1000	+	.	gene_id "MSTRG.1140"; transcript_id "MSTRG.1140.119"; exon_number "13";
chr1	StringTie	exon	11964644	11964785	1000	+	.	gene_id "MSTRG.1140"; transcript_id "MSTRG.1140.119"; exon_number "14";
chr1	StringTie	exon	11965480	11965593	1000	+	.	gene_id "MSTRG.1140"; transcript_id "MSTRG.1140.119"; exon_number "15";
chr1	StringTie	exon	11966251	11966316	1000	+	.	gene_id "MSTRG.1140"; transcript_id "MSTRG.1140.119"; exon_number "16";
chr1	StringTie	exon	11966987	11967091	1000	+	.	gene_id "MSTRG.1140"; transcript_id "MSTRG.1140.119"; exon_number "17";
chr1	StringTie	exon	11970670	11970812	1000	+	.	gene_id "MSTRG.1140"; transcript_id "MSTRG.1140.119"; exon_number "18";
chr1	StringTie	exon	11972869	11972997	1000	+	.	gene_id "MSTRG.1140"; transcript_id "MSTRG.1140.119"; exon_number "19";
chr1	StringTie	exon	11974653	11980484	1000	+	.	gene_id "MSTRG.1140"; transcript_id "MSTRG.1140.119"; exon_number "20";
chr1	StringTie	exon	11981810	11982114	1000	+	.	gene_id "MSTRG.1140"; transcript_id "MSTRG.1140.119"; exon_number "21";
chr1	StringTie	exon	11982523	11982590	1000	+	.	gene_id "MSTRG.1140"; transcript_id "MSTRG.1140.119"; exon_number "22";
chr1	StringTie	exon	11989165	11989343	1000	+	.	gene_id "MSTRG.1140"; transcript_id "MSTRG.1140.119"; exon_number "23";
chr1	StringTie	exon	11992555	11992690	1000	+	.	gene_id "MSTRG.1140"; transcript_id "MSTRG.1140.119"; exon_number "24";
chr1	StringTie	exon	11996156	11996318	1000	+	.	gene_id "MSTRG.1140"; transcript_id "MSTRG.1140.119"; exon_number "25";
chr1	StringTie	exon	11997297	11997421	1000	+	.	gene_id "MSTRG.1140"; transcript_id "MSTRG.1140.119"; exon_number "26";
chr1	StringTie	exon	11998770	11998878	1000	+	.	gene_id "MSTRG.1140"; transcript_id "MSTRG.1140.119"; exon_number "27";
chr1	StringTie	exon	11998988	11999095	1000	+	.	gene_id "MSTRG.1140"; transcript_id "MSTRG.1140.119"; exon_number "28";
chr1	StringTie	exon	12001401	12001554	1000	+	.	gene_id "MSTRG.1140"; transcript_id "MSTRG.1140.119"; exon_number "29";
chr1	StringTie	exon	12001769	12001836	1000	+	.	gene_id "MSTRG.1140"; transcript_id "MSTRG.1140.119"; exon_number "30";
chr1	StringTie	exon	12001982	12002103	1000	+	.	gene_id "MSTRG.1140"; transcript_id "MSTRG.1140.119"; exon_number "31";
chr1	StringTie	exon	12003992	12004118	1000	+	.	gene_id "MSTRG.1140"; transcript_id "MSTRG.1140.119"; exon_number "32";
chr1	StringTie	exon	12004509	12004613	1000	+	.	gene_id "MSTRG.1140"; transcript_id "MSTRG.1140.119"; exon_number "33";
chr1	StringTie	exon	12004825	12004927	1000	+	.	gene_id "MSTRG.1140"; transcript_id "MSTRG.1140.119"; exon_number "34";
chr1	StringTie	exon	12005711	12005931	1000	+	.	gene_id "MSTRG.1140"; transcript_id "MSTRG.1140.119"; exon_number "35";
chr1	StringTie	exon	12006538	12006693	1000	+	.	gene_id "MSTRG.1140"; transcript_id "MSTRG.1140.119"; exon_number "36";
chr1	StringTie	exon	12007053	12007249	1000	+	.	gene_id "MSTRG.1140"; transcript_id "MSTRG.1140.119"; exon_number "37";
chr1	StringTie	exon	12009592	12009726	1000	+	.	gene_id "MSTRG.1140"; transcript_id "MSTRG.1140.119"; exon_number "38";
chr1	StringTie	exon	12011496	12013650	1000	+	.	gene_id "MSTRG.1140"; transcript_id "MSTRG.1140.119"; exon_number "39";
chr1	StringTie	transcript	11934690	11976728	1000	+	.	gene_id "MSTRG.1140"; transcript_id "MSTRG.1140.120";
chr1	StringTie	exon	11934690	11934855	1000	+	.	gene_id "MSTRG.1140"; transcript_id "MSTRG.1140.120"; exon_number "1";
chr1	StringTie	exon	11944522	11944662	1000	+	.	gene_id "MSTRG.1140"; transcript_id "MSTRG.1140.120"; exon_number "2";
chr1	StringTie	exon	11947976	11948067	1000	+	.	gene_id "MSTRG.1140"; transcript_id "MSTRG.1140.120"; exon_number "3";
chr1	StringTie	exon	11949773	11949906	1000	+	.	gene_id "MSTRG.1140"; transcript_id "MSTRG.1140.120"; exon_number "4";
chr1	StringTie	exon	11950357	11950520	1000	+	.	gene_id "MSTRG.1140"; transcript_id "MSTRG.1140.120"; exon_number "5";
chr1	StringTie	exon	11952623	11952735	1000	+	.	gene_id "MSTRG.1140"; transcript_id "MSTRG.1140.120"; exon_number "6";
chr1	StringTie	exon	11954836	11954893	1000	+	.	gene_id "MSTRG.1140"; transcript_id "MSTRG.1140.120"; exon_number "7";
chr1	StringTie	exon	11956917	11957014	1000	+	.	gene_id "MSTRG.1140"; transcript_id "MSTRG.1140.120"; exon_number "8";
chr1	StringTie	exon	11957842	11957943	1000	+	.	gene_id "MSTRG.1140"; transcript_id "MSTRG.1140.120"; exon_number "9";
chr1	StringTie	exon	11958516	11958647	1000	+	.	gene_id "MSTRG.1140"; transcript_id "MSTRG.1140.120"; exon_number "10";
chr1	StringTie	exon	11960646	11960767	1000	+	.	gene_id "MSTRG.1140"; transcript_id "MSTRG.1140.120"; exon_number "11";
chr1	StringTie	exon	11963532	11963636	1000	+	.	gene_id "MSTRG.1140"; transcript_id "MSTRG.1140.120"; exon_number "12";
chr1	StringTie	exon	11964175	11964300	1000	+	.	gene_id "MSTRG.1140"; transcript_id "MSTRG.1140.120"; exon_number "13";
chr1	StringTie	exon	11964644	11964785	1000	+	.	gene_id "MSTRG.1140"; transcript_id "MSTRG.1140.120"; exon_number "14";
chr1	StringTie	exon	11965480	11965593	1000	+	.	gene_id "MSTRG.1140"; transcript_id "MSTRG.1140.120"; exon_number "15";
chr1	StringTie	exon	11966251	11966316	1000	+	.	gene_id "MSTRG.1140"; transcript_id "MSTRG.1140.120"; exon_number "16";
chr1	StringTie	exon	11966987	11967091	1000	+	.	gene_id "MSTRG.1140"; transcript_id "MSTRG.1140.120"; exon_number "17";
chr1	StringTie	exon	11970670	11970816	1000	+	.	gene_id "MSTRG.1140"; transcript_id "MSTRG.1140.120"; exon_number "18";
chr1	StringTie	exon	11972872	11972996	1000	+	.	gene_id "MSTRG.1140"; transcript_id "MSTRG.1140.120"; exon_number "19";
chr1	StringTie	exon	11974653	11976728	1000	+	.	gene_id "MSTRG.1140"; transcript_id "MSTRG.1140.120"; exon_number "20";
chr1	StringTie	transcript	11934690	11976714	1000	+	.	gene_id "MSTRG.1140"; transcript_id "MSTRG.1140.121";
chr1	StringTie	exon	11934690	11934855	1000	+	.	gene_id "MSTRG.1140"; transcript_id "MSTRG.1140.121"; exon_number "1";
chr1	StringTie	exon	11944522	11944662	1000	+	.	gene_id "MSTRG.1140"; transcript_id "MSTRG.1140.121"; exon_number "2";
chr1	StringTie	exon	11947976	11948067	1000	+	.	gene_id "MSTRG.1140"; transcript_id "MSTRG.1140.121"; exon_number "3";
chr1	StringTie	exon	11949773	11949906	1000	+	.	gene_id "MSTRG.1140"; transcript_id "MSTRG.1140.121"; exon_number "4";
chr1	StringTie	exon	11950357	11950520	1000	+	.	gene_id "MSTRG.1140"; transcript_id "MSTRG.1140.121"; exon_number "5";
chr1	StringTie	exon	11952623	11952735	1000	+	.	gene_id "MSTRG.1140"; transcript_id "MSTRG.1140.121"; exon_number "6";
chr1	StringTie	exon	11954830	11954893	1000	+	.	gene_id "MSTRG.1140"; transcript_id "MSTRG.1140.121"; exon_number "7";
chr1	StringTie	exon	11956922	11957014	1000	+	.	gene_id "MSTRG.1140"; transcript_id "MSTRG.1140.121"; exon_number "8";
chr1	StringTie	exon	11957848	11957943	1000	+	.	gene_id "MSTRG.1140"; transcript_id "MSTRG.1140.121"; exon_number "9";
chr1	StringTie	exon	11958516	11958647	1000	+	.	gene_id "MSTRG.1140"; transcript_id "MSTRG.1140.121"; exon_number "10";
chr1	StringTie	exon	11960646	11960767	1000	+	.	gene_id "MSTRG.1140"; transcript_id "MSTRG.1140.121"; exon_number "11";
chr1	StringTie	exon	11963532	11963636	1000	+	.	gene_id "MSTRG.1140"; transcript_id "MSTRG.1140.121"; exon_number "12";
chr1	StringTie	exon	11964175	11964300	1000	+	.	gene_id "MSTRG.1140"; transcript_id "MSTRG.1140.121"; exon_number "13";
chr1	StringTie	exon	11964644	11964785	1000	+	.	gene_id "MSTRG.1140"; transcript_id "MSTRG.1140.121"; exon_number "14";
chr1	StringTie	exon	11965480	11965593	1000	+	.	gene_id "MSTRG.1140"; transcript_id "MSTRG.1140.121"; exon_number "15";
chr1	StringTie	exon	11966251	11966316	1000	+	.	gene_id "MSTRG.1140"; transcript_id "MSTRG.1140.121"; exon_number "16";
chr1	StringTie	exon	11966987	11967091	1000	+	.	gene_id "MSTRG.1140"; transcript_id "MSTRG.1140.121"; exon_number "17";
chr1	StringTie	exon	11970670	11970816	1000	+	.	gene_id "MSTRG.1140"; transcript_id "MSTRG.1140.121"; exon_number "18";
chr1	StringTie	exon	11972872	11972997	1000	+	.	gene_id "MSTRG.1140"; transcript_id "MSTRG.1140.121"; exon_number "19";
chr1	StringTie	exon	11974653	11976714	1000	+	.	gene_id "MSTRG.1140"; transcript_id "MSTRG.1140.121"; exon_number "20";
chr1	StringTie	transcript	11934690	12013614	1000	+	.	gene_id "MSTRG.1140"; transcript_id "MSTRG.1140.122";
chr1	StringTie	exon	11934690	11934855	1000	+	.	gene_id "MSTRG.1140"; transcript_id "MSTRG.1140.122"; exon_number "1";
chr1	StringTie	exon	11944522	11944662	1000	+	.	gene_id "MSTRG.1140"; transcript_id "MSTRG.1140.122"; exon_number "2";
chr1	StringTie	exon	11947976	11948067	1000	+	.	gene_id "MSTRG.1140"; transcript_id "MSTRG.1140.122"; exon_number "3";
chr1	StringTie	exon	11949773	11949906	1000	+	.	gene_id "MSTRG.1140"; transcript_id "MSTRG.1140.122"; exon_number "4";
chr1	StringTie	exon	11950357	11950520	1000	+	.	gene_id "MSTRG.1140"; transcript_id "MSTRG.1140.122"; exon_number "5";
chr1	StringTie	exon	11952623	11952735	1000	+	.	gene_id "MSTRG.1140"; transcript_id "MSTRG.1140.122"; exon_number "6";
chr1	StringTie	exon	11954836	11954893	1000	+	.	gene_id "MSTRG.1140"; transcript_id "MSTRG.1140.122"; exon_number "7";
chr1	StringTie	exon	11956917	11957014	1000	+	.	gene_id "MSTRG.1140"; transcript_id "MSTRG.1140.122"; exon_number "8";
chr1	StringTie	exon	11957848	11957943	1000	+	.	gene_id "MSTRG.1140"; transcript_id "MSTRG.1140.122"; exon_number "9";
chr1	StringTie	exon	11958516	11958647	1000	+	.	gene_id "MSTRG.1140"; transcript_id "MSTRG.1140.122"; exon_number "10";
chr1	StringTie	exon	11960646	11960767	1000	+	.	gene_id "MSTRG.1140"; transcript_id "MSTRG.1140.122"; exon_number "11";
chr1	StringTie	exon	11963532	11963636	1000	+	.	gene_id "MSTRG.1140"; transcript_id "MSTRG.1140.122"; exon_number "12";
chr1	StringTie	exon	11964175	11964300	1000	+	.	gene_id "MSTRG.1140"; transcript_id "MSTRG.1140.122"; exon_number "13";
chr1	StringTie	exon	11964644	11964785	1000	+	.	gene_id "MSTRG.1140"; transcript_id "MSTRG.1140.122"; exon_number "14";
chr1	StringTie	exon	11965480	11965593	1000	+	.	gene_id "MSTRG.1140"; transcript_id "MSTRG.1140.122"; exon_number "15";
chr1	StringTie	exon	11966251	11966316	1000	+	.	gene_id "MSTRG.1140"; transcript_id "MSTRG.1140.122"; exon_number "16";
chr1	StringTie	exon	11966987	11967091	1000	+	.	gene_id "MSTRG.1140"; transcript_id "MSTRG.1140.122"; exon_number "17";
chr1	StringTie	exon	11970670	11970816	1000	+	.	gene_id "MSTRG.1140"; transcript_id "MSTRG.1140.122"; exon_number "18";
chr1	StringTie	exon	11972872	11972997	1000	+	.	gene_id "MSTRG.1140"; transcript_id "MSTRG.1140.122"; exon_number "19";
chr1	StringTie	exon	11980148	11980484	1000	+	.	gene_id "MSTRG.1140"; transcript_id "MSTRG.1140.122"; exon_number "20";
chr1	StringTie	exon	11981974	11982114	1000	+	.	gene_id "MSTRG.1140"; transcript_id "MSTRG.1140.122"; exon_number "21";
chr1	StringTie	exon	11989165	11989343	1000	+	.	gene_id "MSTRG.1140"; transcript_id "MSTRG.1140.122"; exon_number "22";
chr1	StringTie	exon	11992555	11992690	1000	+	.	gene_id "MSTRG.1140"; transcript_id "MSTRG.1140.122"; exon_number "23";
chr1	StringTie	exon	11996156	11996318	1000	+	.	gene_id "MSTRG.1140"; transcript_id "MSTRG.1140.122"; exon_number "24";
chr1	StringTie	exon	11997297	11997421	1000	+	.	gene_id "MSTRG.1140"; transcript_id "MSTRG.1140.122"; exon_number "25";
chr1	StringTie	exon	11998770	11998878	1000	+	.	gene_id "MSTRG.1140"; transcript_id "MSTRG.1140.122"; exon_number "26";
chr1	StringTie	exon	11998988	11999095	1000	+	.	gene_id "MSTRG.1140"; transcript_id "MSTRG.1140.122"; exon_number "27";
chr1	StringTie	exon	12001401	12001554	1000	+	.	gene_id "MSTRG.1140"; transcript_id "MSTRG.1140.122"; exon_number "28";
chr1	StringTie	exon	12001769	12001836	1000	+	.	gene_id "MSTRG.1140"; transcript_id "MSTRG.1140.122"; exon_number "29";
chr1	StringTie	exon	12001982	12002103	1000	+	.	gene_id "MSTRG.1140"; transcript_id "MSTRG.1140.122"; exon_number "30";
chr1	StringTie	exon	12003992	12004118	1000	+	.	gene_id "MSTRG.1140"; transcript_id "MSTRG.1140.122"; exon_number "31";
chr1	StringTie	exon	12004509	12004613	1000	+	.	gene_id "MSTRG.1140"; transcript_id "MSTRG.1140.122"; exon_number "32";
chr1	StringTie	exon	12004825	12004927	1000	+	.	gene_id "MSTRG.1140"; transcript_id "MSTRG.1140.122"; exon_number "33";
chr1	StringTie	exon	12005711	12005931	1000	+	.	gene_id "MSTRG.1140"; transcript_id "MSTRG.1140.122"; exon_number "34";
chr1	StringTie	exon	12006538	12006693	1000	+	.	gene_id "MSTRG.1140"; transcript_id "MSTRG.1140.122"; exon_number "35";
chr1	StringTie	exon	12007053	12007249	1000	+	.	gene_id "MSTRG.1140"; transcript_id "MSTRG.1140.122"; exon_number "36";
chr1	StringTie	exon	12009592	12009726	1000	+	.	gene_id "MSTRG.1140"; transcript_id "MSTRG.1140.122"; exon_number "37";
chr1	StringTie	exon	12011496	12013614	1000	+	.	gene_id "MSTRG.1140"; transcript_id "MSTRG.1140.122"; exon_number "38";
chr1	StringTie	transcript	11934692	11976449	1000	+	.	gene_id "MSTRG.1140"; transcript_id "MSTRG.1140.123";
chr1	StringTie	exon	11934692	11934855	1000	+	.	gene_id "MSTRG.1140"; transcript_id "MSTRG.1140.123"; exon_number "1";
chr1	StringTie	exon	11944522	11944662	1000	+	.	gene_id "MSTRG.1140"; transcript_id "MSTRG.1140.123"; exon_number "2";
chr1	StringTie	exon	11947976	11948067	1000	+	.	gene_id "MSTRG.1140"; transcript_id "MSTRG.1140.123"; exon_number "3";
chr1	StringTie	exon	11949773	11949906	1000	+	.	gene_id "MSTRG.1140"; transcript_id "MSTRG.1140.123"; exon_number "4";
chr1	StringTie	exon	11950357	11950520	1000	+	.	gene_id "MSTRG.1140"; transcript_id "MSTRG.1140.123"; exon_number "5";
chr1	StringTie	exon	11952623	11952735	1000	+	.	gene_id "MSTRG.1140"; transcript_id "MSTRG.1140.123"; exon_number "6";
chr1	StringTie	exon	11954830	11954893	1000	+	.	gene_id "MSTRG.1140"; transcript_id "MSTRG.1140.123"; exon_number "7";
chr1	StringTie	exon	11956917	11957014	1000	+	.	gene_id "MSTRG.1140"; transcript_id "MSTRG.1140.123"; exon_number "8";
chr1	StringTie	exon	11957090	11957193	1000	+	.	gene_id "MSTRG.1140"; transcript_id "MSTRG.1140.123"; exon_number "9";
chr1	StringTie	exon	11957842	11957943	1000	+	.	gene_id "MSTRG.1140"; transcript_id "MSTRG.1140.123"; exon_number "10";
chr1	StringTie	exon	11958516	11958647	1000	+	.	gene_id "MSTRG.1140"; transcript_id "MSTRG.1140.123"; exon_number "11";
chr1	StringTie	exon	11960646	11960767	1000	+	.	gene_id "MSTRG.1140"; transcript_id "MSTRG.1140.123"; exon_number "12";
chr1	StringTie	exon	11963532	11963636	1000	+	.	gene_id "MSTRG.1140"; transcript_id "MSTRG.1140.123"; exon_number "13";
chr1	StringTie	exon	11964175	11964300	1000	+	.	gene_id "MSTRG.1140"; transcript_id "MSTRG.1140.123"; exon_number "14";
chr1	StringTie	exon	11964644	11964785	1000	+	.	gene_id "MSTRG.1140"; transcript_id "MSTRG.1140.123"; exon_number "15";
chr1	StringTie	exon	11965480	11965593	1000	+	.	gene_id "MSTRG.1140"; transcript_id "MSTRG.1140.123"; exon_number "16";
chr1	StringTie	exon	11966251	11966316	1000	+	.	gene_id "MSTRG.1140"; transcript_id "MSTRG.1140.123"; exon_number "17";
chr1	StringTie	exon	11966987	11967091	1000	+	.	gene_id "MSTRG.1140"; transcript_id "MSTRG.1140.123"; exon_number "18";
chr1	StringTie	exon	11970670	11970814	1000	+	.	gene_id "MSTRG.1140"; transcript_id "MSTRG.1140.123"; exon_number "19";
chr1	StringTie	exon	11972872	11972997	1000	+	.	gene_id "MSTRG.1140"; transcript_id "MSTRG.1140.123"; exon_number "20";
chr1	StringTie	exon	11974653	11976449	1000	+	.	gene_id "MSTRG.1140"; transcript_id "MSTRG.1140.123"; exon_number "21";
chr1	StringTie	transcript	11934693	11975564	1000	+	.	gene_id "MSTRG.1140"; transcript_id "MSTRG.1140.124";
chr1	StringTie	exon	11934693	11934855	1000	+	.	gene_id "MSTRG.1140"; transcript_id "MSTRG.1140.124"; exon_number "1";
chr1	StringTie	exon	11944522	11944662	1000	+	.	gene_id "MSTRG.1140"; transcript_id "MSTRG.1140.124"; exon_number "2";
chr1	StringTie	exon	11947976	11948067	1000	+	.	gene_id "MSTRG.1140"; transcript_id "MSTRG.1140.124"; exon_number "3";
chr1	StringTie	exon	11949773	11949910	1000	+	.	gene_id "MSTRG.1140"; transcript_id "MSTRG.1140.124"; exon_number "4";
chr1	StringTie	exon	11950357	11950520	1000	+	.	gene_id "MSTRG.1140"; transcript_id "MSTRG.1140.124"; exon_number "5";
chr1	StringTie	exon	11952623	11952735	1000	+	.	gene_id "MSTRG.1140"; transcript_id "MSTRG.1140.124"; exon_number "6";
chr1	StringTie	exon	11954830	11954893	1000	+	.	gene_id "MSTRG.1140"; transcript_id "MSTRG.1140.124"; exon_number "7";
chr1	StringTie	exon	11956917	11957014	1000	+	.	gene_id "MSTRG.1140"; transcript_id "MSTRG.1140.124"; exon_number "8";
chr1	StringTie	exon	11957842	11957943	1000	+	.	gene_id "MSTRG.1140"; transcript_id "MSTRG.1140.124"; exon_number "9";
chr1	StringTie	exon	11958516	11958647	1000	+	.	gene_id "MSTRG.1140"; transcript_id "MSTRG.1140.124"; exon_number "10";
chr1	StringTie	exon	11960646	11960767	1000	+	.	gene_id "MSTRG.1140"; transcript_id "MSTRG.1140.124"; exon_number "11";
chr1	StringTie	exon	11963532	11963636	1000	+	.	gene_id "MSTRG.1140"; transcript_id "MSTRG.1140.124"; exon_number "12";
chr1	StringTie	exon	11964175	11964300	1000	+	.	gene_id "MSTRG.1140"; transcript_id "MSTRG.1140.124"; exon_number "13";
chr1	StringTie	exon	11964644	11964785	1000	+	.	gene_id "MSTRG.1140"; transcript_id "MSTRG.1140.124"; exon_number "14";
chr1	StringTie	exon	11965480	11965593	1000	+	.	gene_id "MSTRG.1140"; transcript_id "MSTRG.1140.124"; exon_number "15";
chr1	StringTie	exon	11966251	11966316	1000	+	.	gene_id "MSTRG.1140"; transcript_id "MSTRG.1140.124"; exon_number "16";
chr1	StringTie	exon	11966987	11967091	1000	+	.	gene_id "MSTRG.1140"; transcript_id "MSTRG.1140.124"; exon_number "17";
chr1	StringTie	exon	11970670	11970816	1000	+	.	gene_id "MSTRG.1140"; transcript_id "MSTRG.1140.124"; exon_number "18";
chr1	StringTie	exon	11972872	11972997	1000	+	.	gene_id "MSTRG.1140"; transcript_id "MSTRG.1140.124"; exon_number "19";
chr1	StringTie	exon	11974653	11975564	1000	+	.	gene_id "MSTRG.1140"; transcript_id "MSTRG.1140.124"; exon_number "20";
chr1	StringTie	transcript	11934693	11975548	1000	+	.	gene_id "MSTRG.1140"; transcript_id "MSTRG.1140.125";
chr1	StringTie	exon	11934693	11934855	1000	+	.	gene_id "MSTRG.1140"; transcript_id "MSTRG.1140.125"; exon_number "1";
chr1	StringTie	exon	11944522	11944662	1000	+	.	gene_id "MSTRG.1140"; transcript_id "MSTRG.1140.125"; exon_number "2";
chr1	StringTie	exon	11947976	11948067	1000	+	.	gene_id "MSTRG.1140"; transcript_id "MSTRG.1140.125"; exon_number "3";
chr1	StringTie	exon	11949773	11949906	1000	+	.	gene_id "MSTRG.1140"; transcript_id "MSTRG.1140.125"; exon_number "4";
chr1	StringTie	exon	11950357	11950520	1000	+	.	gene_id "MSTRG.1140"; transcript_id "MSTRG.1140.125"; exon_number "5";
chr1	StringTie	exon	11952623	11952735	1000	+	.	gene_id "MSTRG.1140"; transcript_id "MSTRG.1140.125"; exon_number "6";
chr1	StringTie	exon	11954830	11954893	1000	+	.	gene_id "MSTRG.1140"; transcript_id "MSTRG.1140.125"; exon_number "7";
chr1	StringTie	exon	11956917	11957014	1000	+	.	gene_id "MSTRG.1140"; transcript_id "MSTRG.1140.125"; exon_number "8";
chr1	StringTie	exon	11957848	11957943	1000	+	.	gene_id "MSTRG.1140"; transcript_id "MSTRG.1140.125"; exon_number "9";
chr1	StringTie	exon	11958516	11958647	1000	+	.	gene_id "MSTRG.1140"; transcript_id "MSTRG.1140.125"; exon_number "10";
chr1	StringTie	exon	11960646	11960729	1000	+	.	gene_id "MSTRG.1140"; transcript_id "MSTRG.1140.125"; exon_number "11";
chr1	StringTie	exon	11963532	11963636	1000	+	.	gene_id "MSTRG.1140"; transcript_id "MSTRG.1140.125"; exon_number "12";
chr1	StringTie	exon	11964175	11964300	1000	+	.	gene_id "MSTRG.1140"; transcript_id "MSTRG.1140.125"; exon_number "13";
chr1	StringTie	exon	11964644	11964785	1000	+	.	gene_id "MSTRG.1140"; transcript_id "MSTRG.1140.125"; exon_number "14";
chr1	StringTie	exon	11965480	11965593	1000	+	.	gene_id "MSTRG.1140"; transcript_id "MSTRG.1140.125"; exon_number "15";
chr1	StringTie	exon	11966251	11966316	1000	+	.	gene_id "MSTRG.1140"; transcript_id "MSTRG.1140.125"; exon_number "16";
chr1	StringTie	exon	11966987	11967091	1000	+	.	gene_id "MSTRG.1140"; transcript_id "MSTRG.1140.125"; exon_number "17";
chr1	StringTie	exon	11970670	11970772	1000	+	.	gene_id "MSTRG.1140"; transcript_id "MSTRG.1140.125"; exon_number "18";
chr1	StringTie	exon	11972878	11972997	1000	+	.	gene_id "MSTRG.1140"; transcript_id "MSTRG.1140.125"; exon_number "19";
chr1	StringTie	exon	11974653	11975548	1000	+	.	gene_id "MSTRG.1140"; transcript_id "MSTRG.1140.125"; exon_number "20";
chr1	StringTie	transcript	11934693	11975537	1000	+	.	gene_id "MSTRG.1140"; transcript_id "MSTRG.1140.126";
chr1	StringTie	exon	11934693	11934855	1000	+	.	gene_id "MSTRG.1140"; transcript_id "MSTRG.1140.126"; exon_number "1";
chr1	StringTie	exon	11944522	11944662	1000	+	.	gene_id "MSTRG.1140"; transcript_id "MSTRG.1140.126"; exon_number "2";
chr1	StringTie	exon	11947976	11948067	1000	+	.	gene_id "MSTRG.1140"; transcript_id "MSTRG.1140.126"; exon_number "3";
chr1	StringTie	exon	11949773	11949906	1000	+	.	gene_id "MSTRG.1140"; transcript_id "MSTRG.1140.126"; exon_number "4";
chr1	StringTie	exon	11950357	11950520	1000	+	.	gene_id "MSTRG.1140"; transcript_id "MSTRG.1140.126"; exon_number "5";
chr1	StringTie	exon	11952623	11952735	1000	+	.	gene_id "MSTRG.1140"; transcript_id "MSTRG.1140.126"; exon_number "6";
chr1	StringTie	exon	11954830	11954893	1000	+	.	gene_id "MSTRG.1140"; transcript_id "MSTRG.1140.126"; exon_number "7";
chr1	StringTie	exon	11956917	11957014	1000	+	.	gene_id "MSTRG.1140"; transcript_id "MSTRG.1140.126"; exon_number "8";
chr1	StringTie	exon	11957090	11957193	1000	+	.	gene_id "MSTRG.1140"; transcript_id "MSTRG.1140.126"; exon_number "9";
chr1	StringTie	exon	11957842	11957943	1000	+	.	gene_id "MSTRG.1140"; transcript_id "MSTRG.1140.126"; exon_number "10";
chr1	StringTie	exon	11958516	11958647	1000	+	.	gene_id "MSTRG.1140"; transcript_id "MSTRG.1140.126"; exon_number "11";
chr1	StringTie	exon	11960646	11960767	1000	+	.	gene_id "MSTRG.1140"; transcript_id "MSTRG.1140.126"; exon_number "12";
chr1	StringTie	exon	11963532	11963636	1000	+	.	gene_id "MSTRG.1140"; transcript_id "MSTRG.1140.126"; exon_number "13";
chr1	StringTie	exon	11964175	11964300	1000	+	.	gene_id "MSTRG.1140"; transcript_id "MSTRG.1140.126"; exon_number "14";
chr1	StringTie	exon	11964644	11964785	1000	+	.	gene_id "MSTRG.1140"; transcript_id "MSTRG.1140.126"; exon_number "15";
chr1	StringTie	exon	11965480	11965593	1000	+	.	gene_id "MSTRG.1140"; transcript_id "MSTRG.1140.126"; exon_number "16";
chr1	StringTie	exon	11966251	11966316	1000	+	.	gene_id "MSTRG.1140"; transcript_id "MSTRG.1140.126"; exon_number "17";
chr1	StringTie	exon	11966987	11967091	1000	+	.	gene_id "MSTRG.1140"; transcript_id "MSTRG.1140.126"; exon_number "18";
chr1	StringTie	exon	11970670	11970820	1000	+	.	gene_id "MSTRG.1140"; transcript_id "MSTRG.1140.126"; exon_number "19";
chr1	StringTie	exon	11972872	11972997	1000	+	.	gene_id "MSTRG.1140"; transcript_id "MSTRG.1140.126"; exon_number "20";
chr1	StringTie	exon	11974653	11975537	1000	+	.	gene_id "MSTRG.1140"; transcript_id "MSTRG.1140.126"; exon_number "21";
chr1	StringTie	transcript	11934694	11976392	1000	+	.	gene_id "MSTRG.1140"; transcript_id "MSTRG.1140.127";
chr1	StringTie	exon	11934694	11934855	1000	+	.	gene_id "MSTRG.1140"; transcript_id "MSTRG.1140.127"; exon_number "1";
chr1	StringTie	exon	11947976	11948067	1000	+	.	gene_id "MSTRG.1140"; transcript_id "MSTRG.1140.127"; exon_number "2";
chr1	StringTie	exon	11949773	11949906	1000	+	.	gene_id "MSTRG.1140"; transcript_id "MSTRG.1140.127"; exon_number "3";
chr1	StringTie	exon	11950357	11950520	1000	+	.	gene_id "MSTRG.1140"; transcript_id "MSTRG.1140.127"; exon_number "4";
chr1	StringTie	exon	11952623	11952735	1000	+	.	gene_id "MSTRG.1140"; transcript_id "MSTRG.1140.127"; exon_number "5";
chr1	StringTie	exon	11954830	11954893	1000	+	.	gene_id "MSTRG.1140"; transcript_id "MSTRG.1140.127"; exon_number "6";
chr1	StringTie	exon	11957842	11957943	1000	+	.	gene_id "MSTRG.1140"; transcript_id "MSTRG.1140.127"; exon_number "7";
chr1	StringTie	exon	11958516	11958647	1000	+	.	gene_id "MSTRG.1140"; transcript_id "MSTRG.1140.127"; exon_number "8";
chr1	StringTie	exon	11960646	11960767	1000	+	.	gene_id "MSTRG.1140"; transcript_id "MSTRG.1140.127"; exon_number "9";
chr1	StringTie	exon	11963532	11963636	1000	+	.	gene_id "MSTRG.1140"; transcript_id "MSTRG.1140.127"; exon_number "10";
chr1	StringTie	exon	11964175	11964300	1000	+	.	gene_id "MSTRG.1140"; transcript_id "MSTRG.1140.127"; exon_number "11";
chr1	StringTie	exon	11964644	11964785	1000	+	.	gene_id "MSTRG.1140"; transcript_id "MSTRG.1140.127"; exon_number "12";
chr1	StringTie	exon	11965480	11965593	1000	+	.	gene_id "MSTRG.1140"; transcript_id "MSTRG.1140.127"; exon_number "13";
chr1	StringTie	exon	11966251	11966316	1000	+	.	gene_id "MSTRG.1140"; transcript_id "MSTRG.1140.127"; exon_number "14";
chr1	StringTie	exon	11966987	11967091	1000	+	.	gene_id "MSTRG.1140"; transcript_id "MSTRG.1140.127"; exon_number "15";
chr1	StringTie	exon	11970670	11970816	1000	+	.	gene_id "MSTRG.1140"; transcript_id "MSTRG.1140.127"; exon_number "16";
chr1	StringTie	exon	11972872	11972997	1000	+	.	gene_id "MSTRG.1140"; transcript_id "MSTRG.1140.127"; exon_number "17";
chr1	StringTie	exon	11974653	11976392	1000	+	.	gene_id "MSTRG.1140"; transcript_id "MSTRG.1140.127"; exon_number "18";
chr1	StringTie	transcript	11934694	11976670	1000	+	.	gene_id "MSTRG.1140"; transcript_id "MSTRG.1140.128";
chr1	StringTie	exon	11934694	11934855	1000	+	.	gene_id "MSTRG.1140"; transcript_id "MSTRG.1140.128"; exon_number "1";
chr1	StringTie	exon	11947976	11948067	1000	+	.	gene_id "MSTRG.1140"; transcript_id "MSTRG.1140.128"; exon_number "2";
chr1	StringTie	exon	11949773	11949906	1000	+	.	gene_id "MSTRG.1140"; transcript_id "MSTRG.1140.128"; exon_number "3";
chr1	StringTie	exon	11950357	11950520	1000	+	.	gene_id "MSTRG.1140"; transcript_id "MSTRG.1140.128"; exon_number "4";
chr1	StringTie	exon	11952623	11952735	1000	+	.	gene_id "MSTRG.1140"; transcript_id "MSTRG.1140.128"; exon_number "5";
chr1	StringTie	exon	11954830	11954893	1000	+	.	gene_id "MSTRG.1140"; transcript_id "MSTRG.1140.128"; exon_number "6";
chr1	StringTie	exon	11956917	11957014	1000	+	.	gene_id "MSTRG.1140"; transcript_id "MSTRG.1140.128"; exon_number "7";
chr1	StringTie	exon	11958516	11958647	1000	+	.	gene_id "MSTRG.1140"; transcript_id "MSTRG.1140.128"; exon_number "8";
chr1	StringTie	exon	11960646	11960767	1000	+	.	gene_id "MSTRG.1140"; transcript_id "MSTRG.1140.128"; exon_number "9";
chr1	StringTie	exon	11963532	11963636	1000	+	.	gene_id "MSTRG.1140"; transcript_id "MSTRG.1140.128"; exon_number "10";
chr1	StringTie	exon	11964175	11964300	1000	+	.	gene_id "MSTRG.1140"; transcript_id "MSTRG.1140.128"; exon_number "11";
chr1	StringTie	exon	11964644	11964785	1000	+	.	gene_id "MSTRG.1140"; transcript_id "MSTRG.1140.128"; exon_number "12";
chr1	StringTie	exon	11965480	11965593	1000	+	.	gene_id "MSTRG.1140"; transcript_id "MSTRG.1140.128"; exon_number "13";
chr1	StringTie	exon	11966251	11966316	1000	+	.	gene_id "MSTRG.1140"; transcript_id "MSTRG.1140.128"; exon_number "14";
chr1	StringTie	exon	11966987	11967091	1000	+	.	gene_id "MSTRG.1140"; transcript_id "MSTRG.1140.128"; exon_number "15";
chr1	StringTie	exon	11970670	11970816	1000	+	.	gene_id "MSTRG.1140"; transcript_id "MSTRG.1140.128"; exon_number "16";
chr1	StringTie	exon	11972872	11972997	1000	+	.	gene_id "MSTRG.1140"; transcript_id "MSTRG.1140.128"; exon_number "17";
chr1	StringTie	exon	11974653	11976670	1000	+	.	gene_id "MSTRG.1140"; transcript_id "MSTRG.1140.128"; exon_number "18";
chr1	StringTie	transcript	11934694	11975541	1000	+	.	gene_id "MSTRG.1140"; transcript_id "MSTRG.1140.129";
chr1	StringTie	exon	11934694	11934855	1000	+	.	gene_id "MSTRG.1140"; transcript_id "MSTRG.1140.129"; exon_number "1";
chr1	StringTie	exon	11944522	11944662	1000	+	.	gene_id "MSTRG.1140"; transcript_id "MSTRG.1140.129"; exon_number "2";
chr1	StringTie	exon	11947976	11948067	1000	+	.	gene_id "MSTRG.1140"; transcript_id "MSTRG.1140.129"; exon_number "3";
chr1	StringTie	exon	11949773	11949906	1000	+	.	gene_id "MSTRG.1140"; transcript_id "MSTRG.1140.129"; exon_number "4";
chr1	StringTie	exon	11950357	11950520	1000	+	.	gene_id "MSTRG.1140"; transcript_id "MSTRG.1140.129"; exon_number "5";
chr1	StringTie	exon	11952623	11952735	1000	+	.	gene_id "MSTRG.1140"; transcript_id "MSTRG.1140.129"; exon_number "6";
chr1	StringTie	exon	11954830	11954893	1000	+	.	gene_id "MSTRG.1140"; transcript_id "MSTRG.1140.129"; exon_number "7";
chr1	StringTie	exon	11956917	11957014	1000	+	.	gene_id "MSTRG.1140"; transcript_id "MSTRG.1140.129"; exon_number "8";
chr1	StringTie	exon	11957842	11957943	1000	+	.	gene_id "MSTRG.1140"; transcript_id "MSTRG.1140.129"; exon_number "9";
chr1	StringTie	exon	11958516	11958647	1000	+	.	gene_id "MSTRG.1140"; transcript_id "MSTRG.1140.129"; exon_number "10";
chr1	StringTie	exon	11960646	11960767	1000	+	.	gene_id "MSTRG.1140"; transcript_id "MSTRG.1140.129"; exon_number "11";
chr1	StringTie	exon	11963532	11963636	1000	+	.	gene_id "MSTRG.1140"; transcript_id "MSTRG.1140.129"; exon_number "12";
chr1	StringTie	exon	11964136	11964300	1000	+	.	gene_id "MSTRG.1140"; transcript_id "MSTRG.1140.129"; exon_number "13";
chr1	StringTie	exon	11964644	11964785	1000	+	.	gene_id "MSTRG.1140"; transcript_id "MSTRG.1140.129"; exon_number "14";
chr1	StringTie	exon	11965480	11965593	1000	+	.	gene_id "MSTRG.1140"; transcript_id "MSTRG.1140.129"; exon_number "15";
chr1	StringTie	exon	11966251	11966316	1000	+	.	gene_id "MSTRG.1140"; transcript_id "MSTRG.1140.129"; exon_number "16";
chr1	StringTie	exon	11966987	11967091	1000	+	.	gene_id "MSTRG.1140"; transcript_id "MSTRG.1140.129"; exon_number "17";
chr1	StringTie	exon	11970670	11970812	1000	+	.	gene_id "MSTRG.1140"; transcript_id "MSTRG.1140.129"; exon_number "18";
chr1	StringTie	exon	11972869	11972997	1000	+	.	gene_id "MSTRG.1140"; transcript_id "MSTRG.1140.129"; exon_number "19";
chr1	StringTie	exon	11974653	11975541	1000	+	.	gene_id "MSTRG.1140"; transcript_id "MSTRG.1140.129"; exon_number "20";
chr1	StringTie	transcript	11934487	11976788	1000	+	.	gene_id "MSTRG.1140"; transcript_id "MSTRG.1140.13";
chr1	StringTie	exon	11934487	11934855	1000	+	.	gene_id "MSTRG.1140"; transcript_id "MSTRG.1140.13"; exon_number "1";
chr1	StringTie	exon	11947976	11948067	1000	+	.	gene_id "MSTRG.1140"; transcript_id "MSTRG.1140.13"; exon_number "2";
chr1	StringTie	exon	11949773	11949906	1000	+	.	gene_id "MSTRG.1140"; transcript_id "MSTRG.1140.13"; exon_number "3";
chr1	StringTie	exon	11950357	11950520	1000	+	.	gene_id "MSTRG.1140"; transcript_id "MSTRG.1140.13"; exon_number "4";
chr1	StringTie	exon	11952623	11952735	1000	+	.	gene_id "MSTRG.1140"; transcript_id "MSTRG.1140.13"; exon_number "5";
chr1	StringTie	exon	11954830	11954893	1000	+	.	gene_id "MSTRG.1140"; transcript_id "MSTRG.1140.13"; exon_number "6";
chr1	StringTie	exon	11956917	11957014	1000	+	.	gene_id "MSTRG.1140"; transcript_id "MSTRG.1140.13"; exon_number "7";
chr1	StringTie	exon	11957090	11957193	1000	+	.	gene_id "MSTRG.1140"; transcript_id "MSTRG.1140.13"; exon_number "8";
chr1	StringTie	exon	11957842	11957943	1000	+	.	gene_id "MSTRG.1140"; transcript_id "MSTRG.1140.13"; exon_number "9";
chr1	StringTie	exon	11958516	11958647	1000	+	.	gene_id "MSTRG.1140"; transcript_id "MSTRG.1140.13"; exon_number "10";
chr1	StringTie	exon	11960646	11960767	1000	+	.	gene_id "MSTRG.1140"; transcript_id "MSTRG.1140.13"; exon_number "11";
chr1	StringTie	exon	11963532	11963636	1000	+	.	gene_id "MSTRG.1140"; transcript_id "MSTRG.1140.13"; exon_number "12";
chr1	StringTie	exon	11964175	11964300	1000	+	.	gene_id "MSTRG.1140"; transcript_id "MSTRG.1140.13"; exon_number "13";
chr1	StringTie	exon	11964644	11964785	1000	+	.	gene_id "MSTRG.1140"; transcript_id "MSTRG.1140.13"; exon_number "14";
chr1	StringTie	exon	11965480	11965593	1000	+	.	gene_id "MSTRG.1140"; transcript_id "MSTRG.1140.13"; exon_number "15";
chr1	StringTie	exon	11966251	11966316	1000	+	.	gene_id "MSTRG.1140"; transcript_id "MSTRG.1140.13"; exon_number "16";
chr1	StringTie	exon	11966987	11967091	1000	+	.	gene_id "MSTRG.1140"; transcript_id "MSTRG.1140.13"; exon_number "17";
chr1	StringTie	exon	11970670	11970816	1000	+	.	gene_id "MSTRG.1140"; transcript_id "MSTRG.1140.13"; exon_number "18";
chr1	StringTie	exon	11972872	11972997	1000	+	.	gene_id "MSTRG.1140"; transcript_id "MSTRG.1140.13"; exon_number "19";
chr1	StringTie	exon	11974653	11976788	1000	+	.	gene_id "MSTRG.1140"; transcript_id "MSTRG.1140.13"; exon_number "20";
chr1	StringTie	transcript	11934695	11975538	1000	+	.	gene_id "MSTRG.1140"; transcript_id "MSTRG.1140.131";
chr1	StringTie	exon	11934695	11934855	1000	+	.	gene_id "MSTRG.1140"; transcript_id "MSTRG.1140.131"; exon_number "1";
chr1	StringTie	exon	11947976	11948067	1000	+	.	gene_id "MSTRG.1140"; transcript_id "MSTRG.1140.131"; exon_number "2";
chr1	StringTie	exon	11949746	11949906	1000	+	.	gene_id "MSTRG.1140"; transcript_id "MSTRG.1140.131"; exon_number "3";
chr1	StringTie	exon	11950357	11950520	1000	+	.	gene_id "MSTRG.1140"; transcript_id "MSTRG.1140.131"; exon_number "4";
chr1	StringTie	exon	11952623	11952735	1000	+	.	gene_id "MSTRG.1140"; transcript_id "MSTRG.1140.131"; exon_number "5";
chr1	StringTie	exon	11954830	11954893	1000	+	.	gene_id "MSTRG.1140"; transcript_id "MSTRG.1140.131"; exon_number "6";
chr1	StringTie	exon	11956917	11957014	1000	+	.	gene_id "MSTRG.1140"; transcript_id "MSTRG.1140.131"; exon_number "7";
chr1	StringTie	exon	11957842	11957943	1000	+	.	gene_id "MSTRG.1140"; transcript_id "MSTRG.1140.131"; exon_number "8";
chr1	StringTie	exon	11958516	11958647	1000	+	.	gene_id "MSTRG.1140"; transcript_id "MSTRG.1140.131"; exon_number "9";
chr1	StringTie	exon	11960646	11960767	1000	+	.	gene_id "MSTRG.1140"; transcript_id "MSTRG.1140.131"; exon_number "10";
chr1	StringTie	exon	11963532	11963636	1000	+	.	gene_id "MSTRG.1140"; transcript_id "MSTRG.1140.131"; exon_number "11";
chr1	StringTie	exon	11964175	11964300	1000	+	.	gene_id "MSTRG.1140"; transcript_id "MSTRG.1140.131"; exon_number "12";
chr1	StringTie	exon	11964644	11964785	1000	+	.	gene_id "MSTRG.1140"; transcript_id "MSTRG.1140.131"; exon_number "13";
chr1	StringTie	exon	11965480	11965593	1000	+	.	gene_id "MSTRG.1140"; transcript_id "MSTRG.1140.131"; exon_number "14";
chr1	StringTie	exon	11966251	11966316	1000	+	.	gene_id "MSTRG.1140"; transcript_id "MSTRG.1140.131"; exon_number "15";
chr1	StringTie	exon	11966987	11967091	1000	+	.	gene_id "MSTRG.1140"; transcript_id "MSTRG.1140.131"; exon_number "16";
chr1	StringTie	exon	11970670	11970816	1000	+	.	gene_id "MSTRG.1140"; transcript_id "MSTRG.1140.131"; exon_number "17";
chr1	StringTie	exon	11972872	11972997	1000	+	.	gene_id "MSTRG.1140"; transcript_id "MSTRG.1140.131"; exon_number "18";
chr1	StringTie	exon	11974653	11975538	1000	+	.	gene_id "MSTRG.1140"; transcript_id "MSTRG.1140.131"; exon_number "19";
chr1	StringTie	transcript	11934696	11975543	1000	+	.	gene_id "MSTRG.1140"; transcript_id "MSTRG.1140.132";
chr1	StringTie	exon	11934696	11934855	1000	+	.	gene_id "MSTRG.1140"; transcript_id "MSTRG.1140.132"; exon_number "1";
chr1	StringTie	exon	11944522	11944662	1000	+	.	gene_id "MSTRG.1140"; transcript_id "MSTRG.1140.132"; exon_number "2";
chr1	StringTie	exon	11947976	11948067	1000	+	.	gene_id "MSTRG.1140"; transcript_id "MSTRG.1140.132"; exon_number "3";
chr1	StringTie	exon	11949773	11949906	1000	+	.	gene_id "MSTRG.1140"; transcript_id "MSTRG.1140.132"; exon_number "4";
chr1	StringTie	exon	11950357	11950520	1000	+	.	gene_id "MSTRG.1140"; transcript_id "MSTRG.1140.132"; exon_number "5";
chr1	StringTie	exon	11952623	11952735	1000	+	.	gene_id "MSTRG.1140"; transcript_id "MSTRG.1140.132"; exon_number "6";
chr1	StringTie	exon	11954836	11954893	1000	+	.	gene_id "MSTRG.1140"; transcript_id "MSTRG.1140.132"; exon_number "7";
chr1	StringTie	exon	11956917	11957014	1000	+	.	gene_id "MSTRG.1140"; transcript_id "MSTRG.1140.132"; exon_number "8";
chr1	StringTie	exon	11957842	11957943	1000	+	.	gene_id "MSTRG.1140"; transcript_id "MSTRG.1140.132"; exon_number "9";
chr1	StringTie	exon	11958516	11958647	1000	+	.	gene_id "MSTRG.1140"; transcript_id "MSTRG.1140.132"; exon_number "10";
chr1	StringTie	exon	11960646	11960767	1000	+	.	gene_id "MSTRG.1140"; transcript_id "MSTRG.1140.132"; exon_number "11";
chr1	StringTie	exon	11963532	11963636	1000	+	.	gene_id "MSTRG.1140"; transcript_id "MSTRG.1140.132"; exon_number "12";
chr1	StringTie	exon	11964175	11964300	1000	+	.	gene_id "MSTRG.1140"; transcript_id "MSTRG.1140.132"; exon_number "13";
chr1	StringTie	exon	11964644	11964785	1000	+	.	gene_id "MSTRG.1140"; transcript_id "MSTRG.1140.132"; exon_number "14";
chr1	StringTie	exon	11965480	11965593	1000	+	.	gene_id "MSTRG.1140"; transcript_id "MSTRG.1140.132"; exon_number "15";
chr1	StringTie	exon	11966251	11966316	1000	+	.	gene_id "MSTRG.1140"; transcript_id "MSTRG.1140.132"; exon_number "16";
chr1	StringTie	exon	11966987	11967091	1000	+	.	gene_id "MSTRG.1140"; transcript_id "MSTRG.1140.132"; exon_number "17";
chr1	StringTie	exon	11970670	11970816	1000	+	.	gene_id "MSTRG.1140"; transcript_id "MSTRG.1140.132"; exon_number "18";
chr1	StringTie	exon	11972872	11973001	1000	+	.	gene_id "MSTRG.1140"; transcript_id "MSTRG.1140.132"; exon_number "19";
chr1	StringTie	exon	11974653	11975543	1000	+	.	gene_id "MSTRG.1140"; transcript_id "MSTRG.1140.132"; exon_number "20";
chr1	StringTie	transcript	11934696	11975542	1000	+	.	gene_id "MSTRG.1140"; transcript_id "MSTRG.1140.133";
chr1	StringTie	exon	11934696	11934855	1000	+	.	gene_id "MSTRG.1140"; transcript_id "MSTRG.1140.133"; exon_number "1";
chr1	StringTie	exon	11944522	11944662	1000	+	.	gene_id "MSTRG.1140"; transcript_id "MSTRG.1140.133"; exon_number "2";
chr1	StringTie	exon	11947976	11948067	1000	+	.	gene_id "MSTRG.1140"; transcript_id "MSTRG.1140.133"; exon_number "3";
chr1	StringTie	exon	11949773	11949906	1000	+	.	gene_id "MSTRG.1140"; transcript_id "MSTRG.1140.133"; exon_number "4";
chr1	StringTie	exon	11950357	11950520	1000	+	.	gene_id "MSTRG.1140"; transcript_id "MSTRG.1140.133"; exon_number "5";
chr1	StringTie	exon	11954830	11954893	1000	+	.	gene_id "MSTRG.1140"; transcript_id "MSTRG.1140.133"; exon_number "6";
chr1	StringTie	exon	11956917	11957014	1000	+	.	gene_id "MSTRG.1140"; transcript_id "MSTRG.1140.133"; exon_number "7";
chr1	StringTie	exon	11957842	11957943	1000	+	.	gene_id "MSTRG.1140"; transcript_id "MSTRG.1140.133"; exon_number "8";
chr1	StringTie	exon	11958516	11958647	1000	+	.	gene_id "MSTRG.1140"; transcript_id "MSTRG.1140.133"; exon_number "9";
chr1	StringTie	exon	11960646	11960767	1000	+	.	gene_id "MSTRG.1140"; transcript_id "MSTRG.1140.133"; exon_number "10";
chr1	StringTie	exon	11963532	11963636	1000	+	.	gene_id "MSTRG.1140"; transcript_id "MSTRG.1140.133"; exon_number "11";
chr1	StringTie	exon	11964175	11964300	1000	+	.	gene_id "MSTRG.1140"; transcript_id "MSTRG.1140.133"; exon_number "12";
chr1	StringTie	exon	11964644	11964785	1000	+	.	gene_id "MSTRG.1140"; transcript_id "MSTRG.1140.133"; exon_number "13";
chr1	StringTie	exon	11965480	11965593	1000	+	.	gene_id "MSTRG.1140"; transcript_id "MSTRG.1140.133"; exon_number "14";
chr1	StringTie	exon	11966251	11966316	1000	+	.	gene_id "MSTRG.1140"; transcript_id "MSTRG.1140.133"; exon_number "15";
chr1	StringTie	exon	11966987	11967091	1000	+	.	gene_id "MSTRG.1140"; transcript_id "MSTRG.1140.133"; exon_number "16";
chr1	StringTie	exon	11970670	11970816	1000	+	.	gene_id "MSTRG.1140"; transcript_id "MSTRG.1140.133"; exon_number "17";
chr1	StringTie	exon	11972872	11972997	1000	+	.	gene_id "MSTRG.1140"; transcript_id "MSTRG.1140.133"; exon_number "18";
chr1	StringTie	exon	11974653	11975542	1000	+	.	gene_id "MSTRG.1140"; transcript_id "MSTRG.1140.133"; exon_number "19";
chr1	StringTie	transcript	11934696	11975539	1000	+	.	gene_id "MSTRG.1140"; transcript_id "MSTRG.1140.134";
chr1	StringTie	exon	11934696	11934855	1000	+	.	gene_id "MSTRG.1140"; transcript_id "MSTRG.1140.134"; exon_number "1";
chr1	StringTie	exon	11947976	11948067	1000	+	.	gene_id "MSTRG.1140"; transcript_id "MSTRG.1140.134"; exon_number "2";
chr1	StringTie	exon	11949822	11949906	1000	+	.	gene_id "MSTRG.1140"; transcript_id "MSTRG.1140.134"; exon_number "3";
chr1	StringTie	exon	11950357	11950520	1000	+	.	gene_id "MSTRG.1140"; transcript_id "MSTRG.1140.134"; exon_number "4";
chr1	StringTie	exon	11952623	11952735	1000	+	.	gene_id "MSTRG.1140"; transcript_id "MSTRG.1140.134"; exon_number "5";
chr1	StringTie	exon	11954830	11954893	1000	+	.	gene_id "MSTRG.1140"; transcript_id "MSTRG.1140.134"; exon_number "6";
chr1	StringTie	exon	11956917	11957014	1000	+	.	gene_id "MSTRG.1140"; transcript_id "MSTRG.1140.134"; exon_number "7";
chr1	StringTie	exon	11957848	11957943	1000	+	.	gene_id "MSTRG.1140"; transcript_id "MSTRG.1140.134"; exon_number "8";
chr1	StringTie	exon	11958516	11958647	1000	+	.	gene_id "MSTRG.1140"; transcript_id "MSTRG.1140.134"; exon_number "9";
chr1	StringTie	exon	11960646	11960767	1000	+	.	gene_id "MSTRG.1140"; transcript_id "MSTRG.1140.134"; exon_number "10";
chr1	StringTie	exon	11963532	11963636	1000	+	.	gene_id "MSTRG.1140"; transcript_id "MSTRG.1140.134"; exon_number "11";
chr1	StringTie	exon	11964175	11964300	1000	+	.	gene_id "MSTRG.1140"; transcript_id "MSTRG.1140.134"; exon_number "12";
chr1	StringTie	exon	11964644	11964785	1000	+	.	gene_id "MSTRG.1140"; transcript_id "MSTRG.1140.134"; exon_number "13";
chr1	StringTie	exon	11965480	11965593	1000	+	.	gene_id "MSTRG.1140"; transcript_id "MSTRG.1140.134"; exon_number "14";
chr1	StringTie	exon	11966251	11966316	1000	+	.	gene_id "MSTRG.1140"; transcript_id "MSTRG.1140.134"; exon_number "15";
chr1	StringTie	exon	11966987	11967091	1000	+	.	gene_id "MSTRG.1140"; transcript_id "MSTRG.1140.134"; exon_number "16";
chr1	StringTie	exon	11970670	11970816	1000	+	.	gene_id "MSTRG.1140"; transcript_id "MSTRG.1140.134"; exon_number "17";
chr1	StringTie	exon	11972872	11972997	1000	+	.	gene_id "MSTRG.1140"; transcript_id "MSTRG.1140.134"; exon_number "18";
chr1	StringTie	exon	11974653	11975539	1000	+	.	gene_id "MSTRG.1140"; transcript_id "MSTRG.1140.134"; exon_number "19";
chr1	StringTie	transcript	11934696	11976770	1000	+	.	gene_id "MSTRG.1140"; transcript_id "MSTRG.1140.135";
chr1	StringTie	exon	11934696	11934855	1000	+	.	gene_id "MSTRG.1140"; transcript_id "MSTRG.1140.135"; exon_number "1";
chr1	StringTie	exon	11944519	11944662	1000	+	.	gene_id "MSTRG.1140"; transcript_id "MSTRG.1140.135"; exon_number "2";
chr1	StringTie	exon	11947976	11948067	1000	+	.	gene_id "MSTRG.1140"; transcript_id "MSTRG.1140.135"; exon_number "3";
chr1	StringTie	exon	11949773	11949906	1000	+	.	gene_id "MSTRG.1140"; transcript_id "MSTRG.1140.135"; exon_number "4";
chr1	StringTie	exon	11950357	11950520	1000	+	.	gene_id "MSTRG.1140"; transcript_id "MSTRG.1140.135"; exon_number "5";
chr1	StringTie	exon	11952623	11952735	1000	+	.	gene_id "MSTRG.1140"; transcript_id "MSTRG.1140.135"; exon_number "6";
chr1	StringTie	exon	11954830	11954893	1000	+	.	gene_id "MSTRG.1140"; transcript_id "MSTRG.1140.135"; exon_number "7";
chr1	StringTie	exon	11956917	11957014	1000	+	.	gene_id "MSTRG.1140"; transcript_id "MSTRG.1140.135"; exon_number "8";
chr1	StringTie	exon	11957848	11957943	1000	+	.	gene_id "MSTRG.1140"; transcript_id "MSTRG.1140.135"; exon_number "9";
chr1	StringTie	exon	11958516	11958647	1000	+	.	gene_id "MSTRG.1140"; transcript_id "MSTRG.1140.135"; exon_number "10";
chr1	StringTie	exon	11960646	11960767	1000	+	.	gene_id "MSTRG.1140"; transcript_id "MSTRG.1140.135"; exon_number "11";
chr1	StringTie	exon	11963532	11963636	1000	+	.	gene_id "MSTRG.1140"; transcript_id "MSTRG.1140.135"; exon_number "12";
chr1	StringTie	exon	11964175	11964300	1000	+	.	gene_id "MSTRG.1140"; transcript_id "MSTRG.1140.135"; exon_number "13";
chr1	StringTie	exon	11964644	11964785	1000	+	.	gene_id "MSTRG.1140"; transcript_id "MSTRG.1140.135"; exon_number "14";
chr1	StringTie	exon	11965480	11965593	1000	+	.	gene_id "MSTRG.1140"; transcript_id "MSTRG.1140.135"; exon_number "15";
chr1	StringTie	exon	11966251	11966316	1000	+	.	gene_id "MSTRG.1140"; transcript_id "MSTRG.1140.135"; exon_number "16";
chr1	StringTie	exon	11966987	11967091	1000	+	.	gene_id "MSTRG.1140"; transcript_id "MSTRG.1140.135"; exon_number "17";
chr1	StringTie	exon	11970670	11970816	1000	+	.	gene_id "MSTRG.1140"; transcript_id "MSTRG.1140.135"; exon_number "18";
chr1	StringTie	exon	11972872	11972997	1000	+	.	gene_id "MSTRG.1140"; transcript_id "MSTRG.1140.135"; exon_number "19";
chr1	StringTie	exon	11974653	11976770	1000	+	.	gene_id "MSTRG.1140"; transcript_id "MSTRG.1140.135"; exon_number "20";
chr1	StringTie	transcript	11934696	11975556	1000	+	.	gene_id "MSTRG.1140"; transcript_id "MSTRG.1140.136";
chr1	StringTie	exon	11934696	11934855	1000	+	.	gene_id "MSTRG.1140"; transcript_id "MSTRG.1140.136"; exon_number "1";
chr1	StringTie	exon	11944522	11944662	1000	+	.	gene_id "MSTRG.1140"; transcript_id "MSTRG.1140.136"; exon_number "2";
chr1	StringTie	exon	11947976	11948067	1000	+	.	gene_id "MSTRG.1140"; transcript_id "MSTRG.1140.136"; exon_number "3";
chr1	StringTie	exon	11949773	11949906	1000	+	.	gene_id "MSTRG.1140"; transcript_id "MSTRG.1140.136"; exon_number "4";
chr1	StringTie	exon	11950357	11950520	1000	+	.	gene_id "MSTRG.1140"; transcript_id "MSTRG.1140.136"; exon_number "5";
chr1	StringTie	exon	11952623	11952735	1000	+	.	gene_id "MSTRG.1140"; transcript_id "MSTRG.1140.136"; exon_number "6";
chr1	StringTie	exon	11954830	11954893	1000	+	.	gene_id "MSTRG.1140"; transcript_id "MSTRG.1140.136"; exon_number "7";
chr1	StringTie	exon	11956917	11957014	1000	+	.	gene_id "MSTRG.1140"; transcript_id "MSTRG.1140.136"; exon_number "8";
chr1	StringTie	exon	11957848	11957943	1000	+	.	gene_id "MSTRG.1140"; transcript_id "MSTRG.1140.136"; exon_number "9";
chr1	StringTie	exon	11958516	11958647	1000	+	.	gene_id "MSTRG.1140"; transcript_id "MSTRG.1140.136"; exon_number "10";
chr1	StringTie	exon	11960646	11960767	1000	+	.	gene_id "MSTRG.1140"; transcript_id "MSTRG.1140.136"; exon_number "11";
chr1	StringTie	exon	11963532	11963636	1000	+	.	gene_id "MSTRG.1140"; transcript_id "MSTRG.1140.136"; exon_number "12";
chr1	StringTie	exon	11964175	11964300	1000	+	.	gene_id "MSTRG.1140"; transcript_id "MSTRG.1140.136"; exon_number "13";
chr1	StringTie	exon	11964644	11964785	1000	+	.	gene_id "MSTRG.1140"; transcript_id "MSTRG.1140.136"; exon_number "14";
chr1	StringTie	exon	11965480	11965575	1000	+	.	gene_id "MSTRG.1140"; transcript_id "MSTRG.1140.136"; exon_number "15";
chr1	StringTie	exon	11966251	11966316	1000	+	.	gene_id "MSTRG.1140"; transcript_id "MSTRG.1140.136"; exon_number "16";
chr1	StringTie	exon	11966987	11967091	1000	+	.	gene_id "MSTRG.1140"; transcript_id "MSTRG.1140.136"; exon_number "17";
chr1	StringTie	exon	11970670	11970816	1000	+	.	gene_id "MSTRG.1140"; transcript_id "MSTRG.1140.136"; exon_number "18";
chr1	StringTie	exon	11972872	11972997	1000	+	.	gene_id "MSTRG.1140"; transcript_id "MSTRG.1140.136"; exon_number "19";
chr1	StringTie	exon	11974653	11975556	1000	+	.	gene_id "MSTRG.1140"; transcript_id "MSTRG.1140.136"; exon_number "20";
chr1	StringTie	transcript	11934696	11976703	1000	+	.	gene_id "MSTRG.1140"; transcript_id "MSTRG.1140.137";
chr1	StringTie	exon	11934696	11934855	1000	+	.	gene_id "MSTRG.1140"; transcript_id "MSTRG.1140.137"; exon_number "1";
chr1	StringTie	exon	11947976	11948067	1000	+	.	gene_id "MSTRG.1140"; transcript_id "MSTRG.1140.137"; exon_number "2";
chr1	StringTie	exon	11949773	11949906	1000	+	.	gene_id "MSTRG.1140"; transcript_id "MSTRG.1140.137"; exon_number "3";
chr1	StringTie	exon	11950357	11950520	1000	+	.	gene_id "MSTRG.1140"; transcript_id "MSTRG.1140.137"; exon_number "4";
chr1	StringTie	exon	11952623	11952735	1000	+	.	gene_id "MSTRG.1140"; transcript_id "MSTRG.1140.137"; exon_number "5";
chr1	StringTie	exon	11954836	11954893	1000	+	.	gene_id "MSTRG.1140"; transcript_id "MSTRG.1140.137"; exon_number "6";
chr1	StringTie	exon	11956917	11957014	1000	+	.	gene_id "MSTRG.1140"; transcript_id "MSTRG.1140.137"; exon_number "7";
chr1	StringTie	exon	11957842	11957943	1000	+	.	gene_id "MSTRG.1140"; transcript_id "MSTRG.1140.137"; exon_number "8";
chr1	StringTie	exon	11958516	11958647	1000	+	.	gene_id "MSTRG.1140"; transcript_id "MSTRG.1140.137"; exon_number "9";
chr1	StringTie	exon	11960646	11960767	1000	+	.	gene_id "MSTRG.1140"; transcript_id "MSTRG.1140.137"; exon_number "10";
chr1	StringTie	exon	11963532	11963636	1000	+	.	gene_id "MSTRG.1140"; transcript_id "MSTRG.1140.137"; exon_number "11";
chr1	StringTie	exon	11964175	11964300	1000	+	.	gene_id "MSTRG.1140"; transcript_id "MSTRG.1140.137"; exon_number "12";
chr1	StringTie	exon	11964644	11964785	1000	+	.	gene_id "MSTRG.1140"; transcript_id "MSTRG.1140.137"; exon_number "13";
chr1	StringTie	exon	11965480	11965593	1000	+	.	gene_id "MSTRG.1140"; transcript_id "MSTRG.1140.137"; exon_number "14";
chr1	StringTie	exon	11966251	11966316	1000	+	.	gene_id "MSTRG.1140"; transcript_id "MSTRG.1140.137"; exon_number "15";
chr1	StringTie	exon	11966987	11967091	1000	+	.	gene_id "MSTRG.1140"; transcript_id "MSTRG.1140.137"; exon_number "16";
chr1	StringTie	exon	11970670	11970812	1000	+	.	gene_id "MSTRG.1140"; transcript_id "MSTRG.1140.137"; exon_number "17";
chr1	StringTie	exon	11972869	11972997	1000	+	.	gene_id "MSTRG.1140"; transcript_id "MSTRG.1140.137"; exon_number "18";
chr1	StringTie	exon	11974653	11974663	1000	+	.	gene_id "MSTRG.1140"; transcript_id "MSTRG.1140.137"; exon_number "19";
chr1	StringTie	exon	11974686	11976703	1000	+	.	gene_id "MSTRG.1140"; transcript_id "MSTRG.1140.137"; exon_number "20";
chr1	StringTie	transcript	11934696	11976636	1000	+	.	gene_id "MSTRG.1140"; transcript_id "MSTRG.1140.138";
chr1	StringTie	exon	11934696	11934855	1000	+	.	gene_id "MSTRG.1140"; transcript_id "MSTRG.1140.138"; exon_number "1";
chr1	StringTie	exon	11944522	11944662	1000	+	.	gene_id "MSTRG.1140"; transcript_id "MSTRG.1140.138"; exon_number "2";
chr1	StringTie	exon	11947976	11948067	1000	+	.	gene_id "MSTRG.1140"; transcript_id "MSTRG.1140.138"; exon_number "3";
chr1	StringTie	exon	11949773	11949906	1000	+	.	gene_id "MSTRG.1140"; transcript_id "MSTRG.1140.138"; exon_number "4";
chr1	StringTie	exon	11950357	11950520	1000	+	.	gene_id "MSTRG.1140"; transcript_id "MSTRG.1140.138"; exon_number "5";
chr1	StringTie	exon	11952623	11952735	1000	+	.	gene_id "MSTRG.1140"; transcript_id "MSTRG.1140.138"; exon_number "6";
chr1	StringTie	exon	11954830	11954893	1000	+	.	gene_id "MSTRG.1140"; transcript_id "MSTRG.1140.138"; exon_number "7";
chr1	StringTie	exon	11956917	11957014	1000	+	.	gene_id "MSTRG.1140"; transcript_id "MSTRG.1140.138"; exon_number "8";
chr1	StringTie	exon	11957107	11957193	1000	+	.	gene_id "MSTRG.1140"; transcript_id "MSTRG.1140.138"; exon_number "9";
chr1	StringTie	exon	11957842	11957943	1000	+	.	gene_id "MSTRG.1140"; transcript_id "MSTRG.1140.138"; exon_number "10";
chr1	StringTie	exon	11958516	11958647	1000	+	.	gene_id "MSTRG.1140"; transcript_id "MSTRG.1140.138"; exon_number "11";
chr1	StringTie	exon	11960646	11960767	1000	+	.	gene_id "MSTRG.1140"; transcript_id "MSTRG.1140.138"; exon_number "12";
chr1	StringTie	exon	11963532	11963636	1000	+	.	gene_id "MSTRG.1140"; transcript_id "MSTRG.1140.138"; exon_number "13";
chr1	StringTie	exon	11964175	11964300	1000	+	.	gene_id "MSTRG.1140"; transcript_id "MSTRG.1140.138"; exon_number "14";
chr1	StringTie	exon	11964644	11964785	1000	+	.	gene_id "MSTRG.1140"; transcript_id "MSTRG.1140.138"; exon_number "15";
chr1	StringTie	exon	11965480	11965593	1000	+	.	gene_id "MSTRG.1140"; transcript_id "MSTRG.1140.138"; exon_number "16";
chr1	StringTie	exon	11966251	11966316	1000	+	.	gene_id "MSTRG.1140"; transcript_id "MSTRG.1140.138"; exon_number "17";
chr1	StringTie	exon	11966987	11967091	1000	+	.	gene_id "MSTRG.1140"; transcript_id "MSTRG.1140.138"; exon_number "18";
chr1	StringTie	exon	11970670	11970816	1000	+	.	gene_id "MSTRG.1140"; transcript_id "MSTRG.1140.138"; exon_number "19";
chr1	StringTie	exon	11972872	11972997	1000	+	.	gene_id "MSTRG.1140"; transcript_id "MSTRG.1140.138"; exon_number "20";
chr1	StringTie	exon	11974653	11976636	1000	+	.	gene_id "MSTRG.1140"; transcript_id "MSTRG.1140.138"; exon_number "21";
chr1	StringTie	transcript	11934698	11976107	1000	+	.	gene_id "MSTRG.1140"; transcript_id "MSTRG.1140.139";
chr1	StringTie	exon	11934698	11934855	1000	+	.	gene_id "MSTRG.1140"; transcript_id "MSTRG.1140.139"; exon_number "1";
chr1	StringTie	exon	11947976	11948067	1000	+	.	gene_id "MSTRG.1140"; transcript_id "MSTRG.1140.139"; exon_number "2";
chr1	StringTie	exon	11949773	11949906	1000	+	.	gene_id "MSTRG.1140"; transcript_id "MSTRG.1140.139"; exon_number "3";
chr1	StringTie	exon	11950357	11950520	1000	+	.	gene_id "MSTRG.1140"; transcript_id "MSTRG.1140.139"; exon_number "4";
chr1	StringTie	exon	11952623	11952735	1000	+	.	gene_id "MSTRG.1140"; transcript_id "MSTRG.1140.139"; exon_number "5";
chr1	StringTie	exon	11954830	11954893	1000	+	.	gene_id "MSTRG.1140"; transcript_id "MSTRG.1140.139"; exon_number "6";
chr1	StringTie	exon	11956917	11957014	1000	+	.	gene_id "MSTRG.1140"; transcript_id "MSTRG.1140.139"; exon_number "7";
chr1	StringTie	exon	11957107	11957193	1000	+	.	gene_id "MSTRG.1140"; transcript_id "MSTRG.1140.139"; exon_number "8";
chr1	StringTie	exon	11957842	11957943	1000	+	.	gene_id "MSTRG.1140"; transcript_id "MSTRG.1140.139"; exon_number "9";
chr1	StringTie	exon	11958516	11958647	1000	+	.	gene_id "MSTRG.1140"; transcript_id "MSTRG.1140.139"; exon_number "10";
chr1	StringTie	exon	11960646	11960767	1000	+	.	gene_id "MSTRG.1140"; transcript_id "MSTRG.1140.139"; exon_number "11";
chr1	StringTie	exon	11963532	11963636	1000	+	.	gene_id "MSTRG.1140"; transcript_id "MSTRG.1140.139"; exon_number "12";
chr1	StringTie	exon	11964175	11964300	1000	+	.	gene_id "MSTRG.1140"; transcript_id "MSTRG.1140.139"; exon_number "13";
chr1	StringTie	exon	11964644	11964785	1000	+	.	gene_id "MSTRG.1140"; transcript_id "MSTRG.1140.139"; exon_number "14";
chr1	StringTie	exon	11965480	11965593	1000	+	.	gene_id "MSTRG.1140"; transcript_id "MSTRG.1140.139"; exon_number "15";
chr1	StringTie	exon	11966251	11966316	1000	+	.	gene_id "MSTRG.1140"; transcript_id "MSTRG.1140.139"; exon_number "16";
chr1	StringTie	exon	11966987	11967091	1000	+	.	gene_id "MSTRG.1140"; transcript_id "MSTRG.1140.139"; exon_number "17";
chr1	StringTie	exon	11970670	11970816	1000	+	.	gene_id "MSTRG.1140"; transcript_id "MSTRG.1140.139"; exon_number "18";
chr1	StringTie	exon	11972872	11972997	1000	+	.	gene_id "MSTRG.1140"; transcript_id "MSTRG.1140.139"; exon_number "19";
chr1	StringTie	exon	11974653	11976107	1000	+	.	gene_id "MSTRG.1140"; transcript_id "MSTRG.1140.139"; exon_number "20";
chr1	StringTie	transcript	11934503	12013644	1000	+	.	gene_id "MSTRG.1140"; transcript_id "MSTRG.1140.14";
chr1	StringTie	exon	11934503	11934855	1000	+	.	gene_id "MSTRG.1140"; transcript_id "MSTRG.1140.14"; exon_number "1";
chr1	StringTie	exon	11944522	11944662	1000	+	.	gene_id "MSTRG.1140"; transcript_id "MSTRG.1140.14"; exon_number "2";
chr1	StringTie	exon	11947976	11948067	1000	+	.	gene_id "MSTRG.1140"; transcript_id "MSTRG.1140.14"; exon_number "3";
chr1	StringTie	exon	11949773	11949906	1000	+	.	gene_id "MSTRG.1140"; transcript_id "MSTRG.1140.14"; exon_number "4";
chr1	StringTie	exon	11950357	11950520	1000	+	.	gene_id "MSTRG.1140"; transcript_id "MSTRG.1140.14"; exon_number "5";
chr1	StringTie	exon	11952623	11952735	1000	+	.	gene_id "MSTRG.1140"; transcript_id "MSTRG.1140.14"; exon_number "6";
chr1	StringTie	exon	11954830	11954893	1000	+	.	gene_id "MSTRG.1140"; transcript_id "MSTRG.1140.14"; exon_number "7";
chr1	StringTie	exon	11956917	11957014	1000	+	.	gene_id "MSTRG.1140"; transcript_id "MSTRG.1140.14"; exon_number "8";
chr1	StringTie	exon	11957848	11957943	1000	+	.	gene_id "MSTRG.1140"; transcript_id "MSTRG.1140.14"; exon_number "9";
chr1	StringTie	exon	11958516	11958647	1000	+	.	gene_id "MSTRG.1140"; transcript_id "MSTRG.1140.14"; exon_number "10";
chr1	StringTie	exon	11960646	11960767	1000	+	.	gene_id "MSTRG.1140"; transcript_id "MSTRG.1140.14"; exon_number "11";
chr1	StringTie	exon	11963532	11963636	1000	+	.	gene_id "MSTRG.1140"; transcript_id "MSTRG.1140.14"; exon_number "12";
chr1	StringTie	exon	11964175	11964300	1000	+	.	gene_id "MSTRG.1140"; transcript_id "MSTRG.1140.14"; exon_number "13";
chr1	StringTie	exon	11964644	11964785	1000	+	.	gene_id "MSTRG.1140"; transcript_id "MSTRG.1140.14"; exon_number "14";
chr1	StringTie	exon	11965480	11965593	1000	+	.	gene_id "MSTRG.1140"; transcript_id "MSTRG.1140.14"; exon_number "15";
chr1	StringTie	exon	11966251	11966316	1000	+	.	gene_id "MSTRG.1140"; transcript_id "MSTRG.1140.14"; exon_number "16";
chr1	StringTie	exon	11966987	11967091	1000	+	.	gene_id "MSTRG.1140"; transcript_id "MSTRG.1140.14"; exon_number "17";
chr1	StringTie	exon	11970670	11970816	1000	+	.	gene_id "MSTRG.1140"; transcript_id "MSTRG.1140.14"; exon_number "18";
chr1	StringTie	exon	11972872	11972997	1000	+	.	gene_id "MSTRG.1140"; transcript_id "MSTRG.1140.14"; exon_number "19";
chr1	StringTie	exon	11974653	11980484	1000	+	.	gene_id "MSTRG.1140"; transcript_id "MSTRG.1140.14"; exon_number "20";
chr1	StringTie	exon	11981810	11981853	1000	+	.	gene_id "MSTRG.1140"; transcript_id "MSTRG.1140.14"; exon_number "21";
chr1	StringTie	exon	11981970	11982114	1000	+	.	gene_id "MSTRG.1140"; transcript_id "MSTRG.1140.14"; exon_number "22";
chr1	StringTie	exon	11989165	11989343	1000	+	.	gene_id "MSTRG.1140"; transcript_id "MSTRG.1140.14"; exon_number "23";
chr1	StringTie	exon	11992555	11992690	1000	+	.	gene_id "MSTRG.1140"; transcript_id "MSTRG.1140.14"; exon_number "24";
chr1	StringTie	exon	11996156	11996318	1000	+	.	gene_id "MSTRG.1140"; transcript_id "MSTRG.1140.14"; exon_number "25";
chr1	StringTie	exon	11997297	11997421	1000	+	.	gene_id "MSTRG.1140"; transcript_id "MSTRG.1140.14"; exon_number "26";
chr1	StringTie	exon	11998770	11998878	1000	+	.	gene_id "MSTRG.1140"; transcript_id "MSTRG.1140.14"; exon_number "27";
chr1	StringTie	exon	11998988	11999095	1000	+	.	gene_id "MSTRG.1140"; transcript_id "MSTRG.1140.14"; exon_number "28";
chr1	StringTie	exon	12001401	12001554	1000	+	.	gene_id "MSTRG.1140"; transcript_id "MSTRG.1140.14"; exon_number "29";
chr1	StringTie	exon	12001769	12001836	1000	+	.	gene_id "MSTRG.1140"; transcript_id "MSTRG.1140.14"; exon_number "30";
chr1	StringTie	exon	12001982	12002103	1000	+	.	gene_id "MSTRG.1140"; transcript_id "MSTRG.1140.14"; exon_number "31";
chr1	StringTie	exon	12003992	12004118	1000	+	.	gene_id "MSTRG.1140"; transcript_id "MSTRG.1140.14"; exon_number "32";
chr1	StringTie	exon	12004509	12004613	1000	+	.	gene_id "MSTRG.1140"; transcript_id "MSTRG.1140.14"; exon_number "33";
chr1	StringTie	exon	12004825	12004927	1000	+	.	gene_id "MSTRG.1140"; transcript_id "MSTRG.1140.14"; exon_number "34";
chr1	StringTie	exon	12005711	12005931	1000	+	.	gene_id "MSTRG.1140"; transcript_id "MSTRG.1140.14"; exon_number "35";
chr1	StringTie	exon	12006538	12006693	1000	+	.	gene_id "MSTRG.1140"; transcript_id "MSTRG.1140.14"; exon_number "36";
chr1	StringTie	exon	12007053	12007249	1000	+	.	gene_id "MSTRG.1140"; transcript_id "MSTRG.1140.14"; exon_number "37";
chr1	StringTie	exon	12009592	12009726	1000	+	.	gene_id "MSTRG.1140"; transcript_id "MSTRG.1140.14"; exon_number "38";
chr1	StringTie	exon	12011496	12013644	1000	+	.	gene_id "MSTRG.1140"; transcript_id "MSTRG.1140.14"; exon_number "39";
chr1	StringTie	transcript	11934698	11975549	1000	+	.	gene_id "MSTRG.1140"; transcript_id "MSTRG.1140.140";
chr1	StringTie	exon	11934698	11934855	1000	+	.	gene_id "MSTRG.1140"; transcript_id "MSTRG.1140.140"; exon_number "1";
chr1	StringTie	exon	11944519	11944662	1000	+	.	gene_id "MSTRG.1140"; transcript_id "MSTRG.1140.140"; exon_number "2";
chr1	StringTie	exon	11947976	11948067	1000	+	.	gene_id "MSTRG.1140"; transcript_id "MSTRG.1140.140"; exon_number "3";
chr1	StringTie	exon	11949773	11949906	1000	+	.	gene_id "MSTRG.1140"; transcript_id "MSTRG.1140.140"; exon_number "4";
chr1	StringTie	exon	11950357	11950520	1000	+	.	gene_id "MSTRG.1140"; transcript_id "MSTRG.1140.140"; exon_number "5";
chr1	StringTie	exon	11952623	11952735	1000	+	.	gene_id "MSTRG.1140"; transcript_id "MSTRG.1140.140"; exon_number "6";
chr1	StringTie	exon	11954836	11954893	1000	+	.	gene_id "MSTRG.1140"; transcript_id "MSTRG.1140.140"; exon_number "7";
chr1	StringTie	exon	11956917	11957014	1000	+	.	gene_id "MSTRG.1140"; transcript_id "MSTRG.1140.140"; exon_number "8";
chr1	StringTie	exon	11957848	11957943	1000	+	.	gene_id "MSTRG.1140"; transcript_id "MSTRG.1140.140"; exon_number "9";
chr1	StringTie	exon	11958516	11958647	1000	+	.	gene_id "MSTRG.1140"; transcript_id "MSTRG.1140.140"; exon_number "10";
chr1	StringTie	exon	11960646	11960767	1000	+	.	gene_id "MSTRG.1140"; transcript_id "MSTRG.1140.140"; exon_number "11";
chr1	StringTie	exon	11963532	11963636	1000	+	.	gene_id "MSTRG.1140"; transcript_id "MSTRG.1140.140"; exon_number "12";
chr1	StringTie	exon	11964175	11964300	1000	+	.	gene_id "MSTRG.1140"; transcript_id "MSTRG.1140.140"; exon_number "13";
chr1	StringTie	exon	11964644	11964785	1000	+	.	gene_id "MSTRG.1140"; transcript_id "MSTRG.1140.140"; exon_number "14";
chr1	StringTie	exon	11965480	11965593	1000	+	.	gene_id "MSTRG.1140"; transcript_id "MSTRG.1140.140"; exon_number "15";
chr1	StringTie	exon	11966251	11966316	1000	+	.	gene_id "MSTRG.1140"; transcript_id "MSTRG.1140.140"; exon_number "16";
chr1	StringTie	exon	11966987	11967091	1000	+	.	gene_id "MSTRG.1140"; transcript_id "MSTRG.1140.140"; exon_number "17";
chr1	StringTie	exon	11970670	11970816	1000	+	.	gene_id "MSTRG.1140"; transcript_id "MSTRG.1140.140"; exon_number "18";
chr1	StringTie	exon	11972872	11972997	1000	+	.	gene_id "MSTRG.1140"; transcript_id "MSTRG.1140.140"; exon_number "19";
chr1	StringTie	exon	11974653	11975549	1000	+	.	gene_id "MSTRG.1140"; transcript_id "MSTRG.1140.140"; exon_number "20";
chr1	StringTie	transcript	11934700	11975628	1000	+	.	gene_id "MSTRG.1140"; transcript_id "MSTRG.1140.141";
chr1	StringTie	exon	11934700	11934855	1000	+	.	gene_id "MSTRG.1140"; transcript_id "MSTRG.1140.141"; exon_number "1";
chr1	StringTie	exon	11947976	11948067	1000	+	.	gene_id "MSTRG.1140"; transcript_id "MSTRG.1140.141"; exon_number "2";
chr1	StringTie	exon	11949773	11949906	1000	+	.	gene_id "MSTRG.1140"; transcript_id "MSTRG.1140.141"; exon_number "3";
chr1	StringTie	exon	11950357	11950520	1000	+	.	gene_id "MSTRG.1140"; transcript_id "MSTRG.1140.141"; exon_number "4";
chr1	StringTie	exon	11952623	11952735	1000	+	.	gene_id "MSTRG.1140"; transcript_id "MSTRG.1140.141"; exon_number "5";
chr1	StringTie	exon	11954830	11954893	1000	+	.	gene_id "MSTRG.1140"; transcript_id "MSTRG.1140.141"; exon_number "6";
chr1	StringTie	exon	11956917	11957014	1000	+	.	gene_id "MSTRG.1140"; transcript_id "MSTRG.1140.141"; exon_number "7";
chr1	StringTie	exon	11957842	11957943	1000	+	.	gene_id "MSTRG.1140"; transcript_id "MSTRG.1140.141"; exon_number "8";
chr1	StringTie	exon	11958516	11958647	1000	+	.	gene_id "MSTRG.1140"; transcript_id "MSTRG.1140.141"; exon_number "9";
chr1	StringTie	exon	11960646	11960767	1000	+	.	gene_id "MSTRG.1140"; transcript_id "MSTRG.1140.141"; exon_number "10";
chr1	StringTie	exon	11963532	11963636	1000	+	.	gene_id "MSTRG.1140"; transcript_id "MSTRG.1140.141"; exon_number "11";
chr1	StringTie	exon	11964175	11964300	1000	+	.	gene_id "MSTRG.1140"; transcript_id "MSTRG.1140.141"; exon_number "12";
chr1	StringTie	exon	11964644	11964785	1000	+	.	gene_id "MSTRG.1140"; transcript_id "MSTRG.1140.141"; exon_number "13";
chr1	StringTie	exon	11965480	11965593	1000	+	.	gene_id "MSTRG.1140"; transcript_id "MSTRG.1140.141"; exon_number "14";
chr1	StringTie	exon	11966251	11966316	1000	+	.	gene_id "MSTRG.1140"; transcript_id "MSTRG.1140.141"; exon_number "15";
chr1	StringTie	exon	11970670	11970816	1000	+	.	gene_id "MSTRG.1140"; transcript_id "MSTRG.1140.141"; exon_number "16";
chr1	StringTie	exon	11972872	11972997	1000	+	.	gene_id "MSTRG.1140"; transcript_id "MSTRG.1140.141"; exon_number "17";
chr1	StringTie	exon	11974653	11975628	1000	+	.	gene_id "MSTRG.1140"; transcript_id "MSTRG.1140.141"; exon_number "18";
chr1	StringTie	transcript	11934700	11975543	1000	+	.	gene_id "MSTRG.1140"; transcript_id "MSTRG.1140.142";
chr1	StringTie	exon	11934700	11934855	1000	+	.	gene_id "MSTRG.1140"; transcript_id "MSTRG.1140.142"; exon_number "1";
chr1	StringTie	exon	11947988	11948067	1000	+	.	gene_id "MSTRG.1140"; transcript_id "MSTRG.1140.142"; exon_number "2";
chr1	StringTie	exon	11949773	11949906	1000	+	.	gene_id "MSTRG.1140"; transcript_id "MSTRG.1140.142"; exon_number "3";
chr1	StringTie	exon	11950357	11950520	1000	+	.	gene_id "MSTRG.1140"; transcript_id "MSTRG.1140.142"; exon_number "4";
chr1	StringTie	exon	11952623	11952735	1000	+	.	gene_id "MSTRG.1140"; transcript_id "MSTRG.1140.142"; exon_number "5";
chr1	StringTie	exon	11954830	11954893	1000	+	.	gene_id "MSTRG.1140"; transcript_id "MSTRG.1140.142"; exon_number "6";
chr1	StringTie	exon	11956917	11957014	1000	+	.	gene_id "MSTRG.1140"; transcript_id "MSTRG.1140.142"; exon_number "7";
chr1	StringTie	exon	11957848	11957943	1000	+	.	gene_id "MSTRG.1140"; transcript_id "MSTRG.1140.142"; exon_number "8";
chr1	StringTie	exon	11958516	11958647	1000	+	.	gene_id "MSTRG.1140"; transcript_id "MSTRG.1140.142"; exon_number "9";
chr1	StringTie	exon	11960646	11960767	1000	+	.	gene_id "MSTRG.1140"; transcript_id "MSTRG.1140.142"; exon_number "10";
chr1	StringTie	exon	11963532	11963636	1000	+	.	gene_id "MSTRG.1140"; transcript_id "MSTRG.1140.142"; exon_number "11";
chr1	StringTie	exon	11964175	11964300	1000	+	.	gene_id "MSTRG.1140"; transcript_id "MSTRG.1140.142"; exon_number "12";
chr1	StringTie	exon	11964644	11964785	1000	+	.	gene_id "MSTRG.1140"; transcript_id "MSTRG.1140.142"; exon_number "13";
chr1	StringTie	exon	11965480	11965593	1000	+	.	gene_id "MSTRG.1140"; transcript_id "MSTRG.1140.142"; exon_number "14";
chr1	StringTie	exon	11966251	11966316	1000	+	.	gene_id "MSTRG.1140"; transcript_id "MSTRG.1140.142"; exon_number "15";
chr1	StringTie	exon	11966987	11967091	1000	+	.	gene_id "MSTRG.1140"; transcript_id "MSTRG.1140.142"; exon_number "16";
chr1	StringTie	exon	11970670	11970816	1000	+	.	gene_id "MSTRG.1140"; transcript_id "MSTRG.1140.142"; exon_number "17";
chr1	StringTie	exon	11972872	11972997	1000	+	.	gene_id "MSTRG.1140"; transcript_id "MSTRG.1140.142"; exon_number "18";
chr1	StringTie	exon	11974653	11975543	1000	+	.	gene_id "MSTRG.1140"; transcript_id "MSTRG.1140.142"; exon_number "19";
chr1	StringTie	transcript	11934700	11975536	1000	+	.	gene_id "MSTRG.1140"; transcript_id "MSTRG.1140.143";
chr1	StringTie	exon	11934700	11934855	1000	+	.	gene_id "MSTRG.1140"; transcript_id "MSTRG.1140.143"; exon_number "1";
chr1	StringTie	exon	11947976	11948067	1000	+	.	gene_id "MSTRG.1140"; transcript_id "MSTRG.1140.143"; exon_number "2";
chr1	StringTie	exon	11949773	11949906	1000	+	.	gene_id "MSTRG.1140"; transcript_id "MSTRG.1140.143"; exon_number "3";
chr1	StringTie	exon	11950357	11950520	1000	+	.	gene_id "MSTRG.1140"; transcript_id "MSTRG.1140.143"; exon_number "4";
chr1	StringTie	exon	11952623	11952735	1000	+	.	gene_id "MSTRG.1140"; transcript_id "MSTRG.1140.143"; exon_number "5";
chr1	StringTie	exon	11954833	11954893	1000	+	.	gene_id "MSTRG.1140"; transcript_id "MSTRG.1140.143"; exon_number "6";
chr1	StringTie	exon	11956917	11957014	1000	+	.	gene_id "MSTRG.1140"; transcript_id "MSTRG.1140.143"; exon_number "7";
chr1	StringTie	exon	11957842	11957943	1000	+	.	gene_id "MSTRG.1140"; transcript_id "MSTRG.1140.143"; exon_number "8";
chr1	StringTie	exon	11958516	11958647	1000	+	.	gene_id "MSTRG.1140"; transcript_id "MSTRG.1140.143"; exon_number "9";
chr1	StringTie	exon	11960646	11960767	1000	+	.	gene_id "MSTRG.1140"; transcript_id "MSTRG.1140.143"; exon_number "10";
chr1	StringTie	exon	11963532	11963636	1000	+	.	gene_id "MSTRG.1140"; transcript_id "MSTRG.1140.143"; exon_number "11";
chr1	StringTie	exon	11964175	11964300	1000	+	.	gene_id "MSTRG.1140"; transcript_id "MSTRG.1140.143"; exon_number "12";
chr1	StringTie	exon	11964644	11964785	1000	+	.	gene_id "MSTRG.1140"; transcript_id "MSTRG.1140.143"; exon_number "13";
chr1	StringTie	exon	11965480	11965593	1000	+	.	gene_id "MSTRG.1140"; transcript_id "MSTRG.1140.143"; exon_number "14";
chr1	StringTie	exon	11966251	11966316	1000	+	.	gene_id "MSTRG.1140"; transcript_id "MSTRG.1140.143"; exon_number "15";
chr1	StringTie	exon	11966987	11967091	1000	+	.	gene_id "MSTRG.1140"; transcript_id "MSTRG.1140.143"; exon_number "16";
chr1	StringTie	exon	11970670	11970816	1000	+	.	gene_id "MSTRG.1140"; transcript_id "MSTRG.1140.143"; exon_number "17";
chr1	StringTie	exon	11972872	11972997	1000	+	.	gene_id "MSTRG.1140"; transcript_id "MSTRG.1140.143"; exon_number "18";
chr1	StringTie	exon	11974653	11975536	1000	+	.	gene_id "MSTRG.1140"; transcript_id "MSTRG.1140.143"; exon_number "19";
chr1	StringTie	transcript	11934700	11976407	1000	+	.	gene_id "MSTRG.1140"; transcript_id "MSTRG.1140.144";
chr1	StringTie	exon	11934700	11934855	1000	+	.	gene_id "MSTRG.1140"; transcript_id "MSTRG.1140.144"; exon_number "1";
chr1	StringTie	exon	11947976	11948067	1000	+	.	gene_id "MSTRG.1140"; transcript_id "MSTRG.1140.144"; exon_number "2";
chr1	StringTie	exon	11949773	11949906	1000	+	.	gene_id "MSTRG.1140"; transcript_id "MSTRG.1140.144"; exon_number "3";
chr1	StringTie	exon	11950357	11950520	1000	+	.	gene_id "MSTRG.1140"; transcript_id "MSTRG.1140.144"; exon_number "4";
chr1	StringTie	exon	11952651	11952735	1000	+	.	gene_id "MSTRG.1140"; transcript_id "MSTRG.1140.144"; exon_number "5";
chr1	StringTie	exon	11954830	11954893	1000	+	.	gene_id "MSTRG.1140"; transcript_id "MSTRG.1140.144"; exon_number "6";
chr1	StringTie	exon	11956917	11957014	1000	+	.	gene_id "MSTRG.1140"; transcript_id "MSTRG.1140.144"; exon_number "7";
chr1	StringTie	exon	11957842	11957943	1000	+	.	gene_id "MSTRG.1140"; transcript_id "MSTRG.1140.144"; exon_number "8";
chr1	StringTie	exon	11958516	11958647	1000	+	.	gene_id "MSTRG.1140"; transcript_id "MSTRG.1140.144"; exon_number "9";
chr1	StringTie	exon	11960646	11960767	1000	+	.	gene_id "MSTRG.1140"; transcript_id "MSTRG.1140.144"; exon_number "10";
chr1	StringTie	exon	11963532	11963636	1000	+	.	gene_id "MSTRG.1140"; transcript_id "MSTRG.1140.144"; exon_number "11";
chr1	StringTie	exon	11964175	11964300	1000	+	.	gene_id "MSTRG.1140"; transcript_id "MSTRG.1140.144"; exon_number "12";
chr1	StringTie	exon	11964644	11964785	1000	+	.	gene_id "MSTRG.1140"; transcript_id "MSTRG.1140.144"; exon_number "13";
chr1	StringTie	exon	11965480	11965593	1000	+	.	gene_id "MSTRG.1140"; transcript_id "MSTRG.1140.144"; exon_number "14";
chr1	StringTie	exon	11966251	11966316	1000	+	.	gene_id "MSTRG.1140"; transcript_id "MSTRG.1140.144"; exon_number "15";
chr1	StringTie	exon	11966987	11967091	1000	+	.	gene_id "MSTRG.1140"; transcript_id "MSTRG.1140.144"; exon_number "16";
chr1	StringTie	exon	11970670	11970816	1000	+	.	gene_id "MSTRG.1140"; transcript_id "MSTRG.1140.144"; exon_number "17";
chr1	StringTie	exon	11972872	11972997	1000	+	.	gene_id "MSTRG.1140"; transcript_id "MSTRG.1140.144"; exon_number "18";
chr1	StringTie	exon	11974653	11976407	1000	+	.	gene_id "MSTRG.1140"; transcript_id "MSTRG.1140.144"; exon_number "19";
chr1	StringTie	transcript	11934700	11975734	1000	+	.	gene_id "MSTRG.1140"; transcript_id "MSTRG.1140.145";
chr1	StringTie	exon	11934700	11934855	1000	+	.	gene_id "MSTRG.1140"; transcript_id "MSTRG.1140.145"; exon_number "1";
chr1	StringTie	exon	11944522	11944662	1000	+	.	gene_id "MSTRG.1140"; transcript_id "MSTRG.1140.145"; exon_number "2";
chr1	StringTie	exon	11947976	11948067	1000	+	.	gene_id "MSTRG.1140"; transcript_id "MSTRG.1140.145"; exon_number "3";
chr1	StringTie	exon	11949773	11949906	1000	+	.	gene_id "MSTRG.1140"; transcript_id "MSTRG.1140.145"; exon_number "4";
chr1	StringTie	exon	11950357	11950423	1000	+	.	gene_id "MSTRG.1140"; transcript_id "MSTRG.1140.145"; exon_number "5";
chr1	StringTie	exon	11952651	11952735	1000	+	.	gene_id "MSTRG.1140"; transcript_id "MSTRG.1140.145"; exon_number "6";
chr1	StringTie	exon	11954830	11954893	1000	+	.	gene_id "MSTRG.1140"; transcript_id "MSTRG.1140.145"; exon_number "7";
chr1	StringTie	exon	11956917	11957014	1000	+	.	gene_id "MSTRG.1140"; transcript_id "MSTRG.1140.145"; exon_number "8";
chr1	StringTie	exon	11957842	11957943	1000	+	.	gene_id "MSTRG.1140"; transcript_id "MSTRG.1140.145"; exon_number "9";
chr1	StringTie	exon	11958516	11958647	1000	+	.	gene_id "MSTRG.1140"; transcript_id "MSTRG.1140.145"; exon_number "10";
chr1	StringTie	exon	11960646	11960767	1000	+	.	gene_id "MSTRG.1140"; transcript_id "MSTRG.1140.145"; exon_number "11";
chr1	StringTie	exon	11963532	11963636	1000	+	.	gene_id "MSTRG.1140"; transcript_id "MSTRG.1140.145"; exon_number "12";
chr1	StringTie	exon	11964175	11964300	1000	+	.	gene_id "MSTRG.1140"; transcript_id "MSTRG.1140.145"; exon_number "13";
chr1	StringTie	exon	11964644	11964785	1000	+	.	gene_id "MSTRG.1140"; transcript_id "MSTRG.1140.145"; exon_number "14";
chr1	StringTie	exon	11965480	11965593	1000	+	.	gene_id "MSTRG.1140"; transcript_id "MSTRG.1140.145"; exon_number "15";
chr1	StringTie	exon	11966251	11966316	1000	+	.	gene_id "MSTRG.1140"; transcript_id "MSTRG.1140.145"; exon_number "16";
chr1	StringTie	exon	11966987	11967091	1000	+	.	gene_id "MSTRG.1140"; transcript_id "MSTRG.1140.145"; exon_number "17";
chr1	StringTie	exon	11970670	11970816	1000	+	.	gene_id "MSTRG.1140"; transcript_id "MSTRG.1140.145"; exon_number "18";
chr1	StringTie	exon	11972872	11972997	1000	+	.	gene_id "MSTRG.1140"; transcript_id "MSTRG.1140.145"; exon_number "19";
chr1	StringTie	exon	11974653	11975734	1000	+	.	gene_id "MSTRG.1140"; transcript_id "MSTRG.1140.145"; exon_number "20";
chr1	StringTie	transcript	11934700	11975539	1000	+	.	gene_id "MSTRG.1140"; transcript_id "MSTRG.1140.146";
chr1	StringTie	exon	11934700	11934855	1000	+	.	gene_id "MSTRG.1140"; transcript_id "MSTRG.1140.146"; exon_number "1";
chr1	StringTie	exon	11944522	11944662	1000	+	.	gene_id "MSTRG.1140"; transcript_id "MSTRG.1140.146"; exon_number "2";
chr1	StringTie	exon	11947976	11948067	1000	+	.	gene_id "MSTRG.1140"; transcript_id "MSTRG.1140.146"; exon_number "3";
chr1	StringTie	exon	11949773	11949906	1000	+	.	gene_id "MSTRG.1140"; transcript_id "MSTRG.1140.146"; exon_number "4";
chr1	StringTie	exon	11950357	11950520	1000	+	.	gene_id "MSTRG.1140"; transcript_id "MSTRG.1140.146"; exon_number "5";
chr1	StringTie	exon	11952623	11952735	1000	+	.	gene_id "MSTRG.1140"; transcript_id "MSTRG.1140.146"; exon_number "6";
chr1	StringTie	exon	11954830	11954893	1000	+	.	gene_id "MSTRG.1140"; transcript_id "MSTRG.1140.146"; exon_number "7";
chr1	StringTie	exon	11956917	11957014	1000	+	.	gene_id "MSTRG.1140"; transcript_id "MSTRG.1140.146"; exon_number "8";
chr1	StringTie	exon	11957842	11957943	1000	+	.	gene_id "MSTRG.1140"; transcript_id "MSTRG.1140.146"; exon_number "9";
chr1	StringTie	exon	11958516	11958647	1000	+	.	gene_id "MSTRG.1140"; transcript_id "MSTRG.1140.146"; exon_number "10";
chr1	StringTie	exon	11960646	11960767	1000	+	.	gene_id "MSTRG.1140"; transcript_id "MSTRG.1140.146"; exon_number "11";
chr1	StringTie	exon	11963532	11963636	1000	+	.	gene_id "MSTRG.1140"; transcript_id "MSTRG.1140.146"; exon_number "12";
chr1	StringTie	exon	11964175	11964300	1000	+	.	gene_id "MSTRG.1140"; transcript_id "MSTRG.1140.146"; exon_number "13";
chr1	StringTie	exon	11964644	11964785	1000	+	.	gene_id "MSTRG.1140"; transcript_id "MSTRG.1140.146"; exon_number "14";
chr1	StringTie	exon	11965480	11965593	1000	+	.	gene_id "MSTRG.1140"; transcript_id "MSTRG.1140.146"; exon_number "15";
chr1	StringTie	exon	11966251	11966316	1000	+	.	gene_id "MSTRG.1140"; transcript_id "MSTRG.1140.146"; exon_number "16";
chr1	StringTie	exon	11966987	11967091	1000	+	.	gene_id "MSTRG.1140"; transcript_id "MSTRG.1140.146"; exon_number "17";
chr1	StringTie	exon	11970670	11970820	1000	+	.	gene_id "MSTRG.1140"; transcript_id "MSTRG.1140.146"; exon_number "18";
chr1	StringTie	exon	11972872	11972997	1000	+	.	gene_id "MSTRG.1140"; transcript_id "MSTRG.1140.146"; exon_number "19";
chr1	StringTie	exon	11974653	11975539	1000	+	.	gene_id "MSTRG.1140"; transcript_id "MSTRG.1140.146"; exon_number "20";
chr1	StringTie	transcript	11934700	11976561	1000	+	.	gene_id "MSTRG.1140"; transcript_id "MSTRG.1140.147";
chr1	StringTie	exon	11934700	11934855	1000	+	.	gene_id "MSTRG.1140"; transcript_id "MSTRG.1140.147"; exon_number "1";
chr1	StringTie	exon	11944519	11944662	1000	+	.	gene_id "MSTRG.1140"; transcript_id "MSTRG.1140.147"; exon_number "2";
chr1	StringTie	exon	11947976	11948067	1000	+	.	gene_id "MSTRG.1140"; transcript_id "MSTRG.1140.147"; exon_number "3";
chr1	StringTie	exon	11949773	11949906	1000	+	.	gene_id "MSTRG.1140"; transcript_id "MSTRG.1140.147"; exon_number "4";
chr1	StringTie	exon	11950357	11950520	1000	+	.	gene_id "MSTRG.1140"; transcript_id "MSTRG.1140.147"; exon_number "5";
chr1	StringTie	exon	11952623	11952735	1000	+	.	gene_id "MSTRG.1140"; transcript_id "MSTRG.1140.147"; exon_number "6";
chr1	StringTie	exon	11954830	11954893	1000	+	.	gene_id "MSTRG.1140"; transcript_id "MSTRG.1140.147"; exon_number "7";
chr1	StringTie	exon	11956917	11957193	1000	+	.	gene_id "MSTRG.1140"; transcript_id "MSTRG.1140.147"; exon_number "8";
chr1	StringTie	exon	11957842	11957943	1000	+	.	gene_id "MSTRG.1140"; transcript_id "MSTRG.1140.147"; exon_number "9";
chr1	StringTie	exon	11958516	11958647	1000	+	.	gene_id "MSTRG.1140"; transcript_id "MSTRG.1140.147"; exon_number "10";
chr1	StringTie	exon	11960646	11960767	1000	+	.	gene_id "MSTRG.1140"; transcript_id "MSTRG.1140.147"; exon_number "11";
chr1	StringTie	exon	11963532	11963636	1000	+	.	gene_id "MSTRG.1140"; transcript_id "MSTRG.1140.147"; exon_number "12";
chr1	StringTie	exon	11964175	11964300	1000	+	.	gene_id "MSTRG.1140"; transcript_id "MSTRG.1140.147"; exon_number "13";
chr1	StringTie	exon	11964644	11964785	1000	+	.	gene_id "MSTRG.1140"; transcript_id "MSTRG.1140.147"; exon_number "14";
chr1	StringTie	exon	11965480	11965593	1000	+	.	gene_id "MSTRG.1140"; transcript_id "MSTRG.1140.147"; exon_number "15";
chr1	StringTie	exon	11966251	11966316	1000	+	.	gene_id "MSTRG.1140"; transcript_id "MSTRG.1140.147"; exon_number "16";
chr1	StringTie	exon	11966987	11967091	1000	+	.	gene_id "MSTRG.1140"; transcript_id "MSTRG.1140.147"; exon_number "17";
chr1	StringTie	exon	11970670	11970816	1000	+	.	gene_id "MSTRG.1140"; transcript_id "MSTRG.1140.147"; exon_number "18";
chr1	StringTie	exon	11972872	11972997	1000	+	.	gene_id "MSTRG.1140"; transcript_id "MSTRG.1140.147"; exon_number "19";
chr1	StringTie	exon	11974653	11976561	1000	+	.	gene_id "MSTRG.1140"; transcript_id "MSTRG.1140.147"; exon_number "20";
chr1	StringTie	transcript	11934700	11975567	1000	+	.	gene_id "MSTRG.1140"; transcript_id "MSTRG.1140.148";
chr1	StringTie	exon	11934700	11934855	1000	+	.	gene_id "MSTRG.1140"; transcript_id "MSTRG.1140.148"; exon_number "1";
chr1	StringTie	exon	11935901	11935955	1000	+	.	gene_id "MSTRG.1140"; transcript_id "MSTRG.1140.148"; exon_number "2";
chr1	StringTie	exon	11947976	11948067	1000	+	.	gene_id "MSTRG.1140"; transcript_id "MSTRG.1140.148"; exon_number "3";
chr1	StringTie	exon	11949773	11949906	1000	+	.	gene_id "MSTRG.1140"; transcript_id "MSTRG.1140.148"; exon_number "4";
chr1	StringTie	exon	11950357	11950520	1000	+	.	gene_id "MSTRG.1140"; transcript_id "MSTRG.1140.148"; exon_number "5";
chr1	StringTie	exon	11952623	11952735	1000	+	.	gene_id "MSTRG.1140"; transcript_id "MSTRG.1140.148"; exon_number "6";
chr1	StringTie	exon	11954836	11954893	1000	+	.	gene_id "MSTRG.1140"; transcript_id "MSTRG.1140.148"; exon_number "7";
chr1	StringTie	exon	11956917	11957014	1000	+	.	gene_id "MSTRG.1140"; transcript_id "MSTRG.1140.148"; exon_number "8";
chr1	StringTie	exon	11957842	11957943	1000	+	.	gene_id "MSTRG.1140"; transcript_id "MSTRG.1140.148"; exon_number "9";
chr1	StringTie	exon	11958516	11958647	1000	+	.	gene_id "MSTRG.1140"; transcript_id "MSTRG.1140.148"; exon_number "10";
chr1	StringTie	exon	11960646	11960767	1000	+	.	gene_id "MSTRG.1140"; transcript_id "MSTRG.1140.148"; exon_number "11";
chr1	StringTie	exon	11963532	11963636	1000	+	.	gene_id "MSTRG.1140"; transcript_id "MSTRG.1140.148"; exon_number "12";
chr1	StringTie	exon	11964175	11964300	1000	+	.	gene_id "MSTRG.1140"; transcript_id "MSTRG.1140.148"; exon_number "13";
chr1	StringTie	exon	11964644	11964785	1000	+	.	gene_id "MSTRG.1140"; transcript_id "MSTRG.1140.148"; exon_number "14";
chr1	StringTie	exon	11965480	11965593	1000	+	.	gene_id "MSTRG.1140"; transcript_id "MSTRG.1140.148"; exon_number "15";
chr1	StringTie	exon	11966251	11966316	1000	+	.	gene_id "MSTRG.1140"; transcript_id "MSTRG.1140.148"; exon_number "16";
chr1	StringTie	exon	11966987	11967091	1000	+	.	gene_id "MSTRG.1140"; transcript_id "MSTRG.1140.148"; exon_number "17";
chr1	StringTie	exon	11970670	11970816	1000	+	.	gene_id "MSTRG.1140"; transcript_id "MSTRG.1140.148"; exon_number "18";
chr1	StringTie	exon	11972872	11972997	1000	+	.	gene_id "MSTRG.1140"; transcript_id "MSTRG.1140.148"; exon_number "19";
chr1	StringTie	exon	11974653	11975567	1000	+	.	gene_id "MSTRG.1140"; transcript_id "MSTRG.1140.148"; exon_number "20";
chr1	StringTie	transcript	11934700	11976484	1000	+	.	gene_id "MSTRG.1140"; transcript_id "MSTRG.1140.149";
chr1	StringTie	exon	11934700	11934855	1000	+	.	gene_id "MSTRG.1140"; transcript_id "MSTRG.1140.149"; exon_number "1";
chr1	StringTie	exon	11944522	11944662	1000	+	.	gene_id "MSTRG.1140"; transcript_id "MSTRG.1140.149"; exon_number "2";
chr1	StringTie	exon	11947976	11948067	1000	+	.	gene_id "MSTRG.1140"; transcript_id "MSTRG.1140.149"; exon_number "3";
chr1	StringTie	exon	11949773	11949906	1000	+	.	gene_id "MSTRG.1140"; transcript_id "MSTRG.1140.149"; exon_number "4";
chr1	StringTie	exon	11950357	11950520	1000	+	.	gene_id "MSTRG.1140"; transcript_id "MSTRG.1140.149"; exon_number "5";
chr1	StringTie	exon	11952623	11952735	1000	+	.	gene_id "MSTRG.1140"; transcript_id "MSTRG.1140.149"; exon_number "6";
chr1	StringTie	exon	11954830	11954893	1000	+	.	gene_id "MSTRG.1140"; transcript_id "MSTRG.1140.149"; exon_number "7";
chr1	StringTie	exon	11956917	11957014	1000	+	.	gene_id "MSTRG.1140"; transcript_id "MSTRG.1140.149"; exon_number "8";
chr1	StringTie	exon	11957842	11957943	1000	+	.	gene_id "MSTRG.1140"; transcript_id "MSTRG.1140.149"; exon_number "9";
chr1	StringTie	exon	11958516	11958647	1000	+	.	gene_id "MSTRG.1140"; transcript_id "MSTRG.1140.149"; exon_number "10";
chr1	StringTie	exon	11960646	11960767	1000	+	.	gene_id "MSTRG.1140"; transcript_id "MSTRG.1140.149"; exon_number "11";
chr1	StringTie	exon	11963532	11963636	1000	+	.	gene_id "MSTRG.1140"; transcript_id "MSTRG.1140.149"; exon_number "12";
chr1	StringTie	exon	11964175	11964300	1000	+	.	gene_id "MSTRG.1140"; transcript_id "MSTRG.1140.149"; exon_number "13";
chr1	StringTie	exon	11964644	11964731	1000	+	.	gene_id "MSTRG.1140"; transcript_id "MSTRG.1140.149"; exon_number "14";
chr1	StringTie	exon	11964755	11964785	1000	+	.	gene_id "MSTRG.1140"; transcript_id "MSTRG.1140.149"; exon_number "15";
chr1	StringTie	exon	11965480	11965593	1000	+	.	gene_id "MSTRG.1140"; transcript_id "MSTRG.1140.149"; exon_number "16";
chr1	StringTie	exon	11966251	11966316	1000	+	.	gene_id "MSTRG.1140"; transcript_id "MSTRG.1140.149"; exon_number "17";
chr1	StringTie	exon	11966987	11967091	1000	+	.	gene_id "MSTRG.1140"; transcript_id "MSTRG.1140.149"; exon_number "18";
chr1	StringTie	exon	11970670	11970816	1000	+	.	gene_id "MSTRG.1140"; transcript_id "MSTRG.1140.149"; exon_number "19";
chr1	StringTie	exon	11972872	11972997	1000	+	.	gene_id "MSTRG.1140"; transcript_id "MSTRG.1140.149"; exon_number "20";
chr1	StringTie	exon	11974653	11976484	1000	+	.	gene_id "MSTRG.1140"; transcript_id "MSTRG.1140.149"; exon_number "21";
chr1	StringTie	transcript	11934526	11976744	1000	+	.	gene_id "MSTRG.1140"; transcript_id "MSTRG.1140.15";
chr1	StringTie	exon	11934526	11934855	1000	+	.	gene_id "MSTRG.1140"; transcript_id "MSTRG.1140.15"; exon_number "1";
chr1	StringTie	exon	11947976	11948067	1000	+	.	gene_id "MSTRG.1140"; transcript_id "MSTRG.1140.15"; exon_number "2";
chr1	StringTie	exon	11949773	11949906	1000	+	.	gene_id "MSTRG.1140"; transcript_id "MSTRG.1140.15"; exon_number "3";
chr1	StringTie	exon	11950357	11950520	1000	+	.	gene_id "MSTRG.1140"; transcript_id "MSTRG.1140.15"; exon_number "4";
chr1	StringTie	exon	11952623	11952735	1000	+	.	gene_id "MSTRG.1140"; transcript_id "MSTRG.1140.15"; exon_number "5";
chr1	StringTie	exon	11954830	11954893	1000	+	.	gene_id "MSTRG.1140"; transcript_id "MSTRG.1140.15"; exon_number "6";
chr1	StringTie	exon	11956917	11957014	1000	+	.	gene_id "MSTRG.1140"; transcript_id "MSTRG.1140.15"; exon_number "7";
chr1	StringTie	exon	11957090	11957193	1000	+	.	gene_id "MSTRG.1140"; transcript_id "MSTRG.1140.15"; exon_number "8";
chr1	StringTie	exon	11957842	11957943	1000	+	.	gene_id "MSTRG.1140"; transcript_id "MSTRG.1140.15"; exon_number "9";
chr1	StringTie	exon	11958516	11958647	1000	+	.	gene_id "MSTRG.1140"; transcript_id "MSTRG.1140.15"; exon_number "10";
chr1	StringTie	exon	11960646	11960767	1000	+	.	gene_id "MSTRG.1140"; transcript_id "MSTRG.1140.15"; exon_number "11";
chr1	StringTie	exon	11963532	11963636	1000	+	.	gene_id "MSTRG.1140"; transcript_id "MSTRG.1140.15"; exon_number "12";
chr1	StringTie	exon	11964175	11964300	1000	+	.	gene_id "MSTRG.1140"; transcript_id "MSTRG.1140.15"; exon_number "13";
chr1	StringTie	exon	11964644	11964785	1000	+	.	gene_id "MSTRG.1140"; transcript_id "MSTRG.1140.15"; exon_number "14";
chr1	StringTie	exon	11965480	11965593	1000	+	.	gene_id "MSTRG.1140"; transcript_id "MSTRG.1140.15"; exon_number "15";
chr1	StringTie	exon	11966251	11966316	1000	+	.	gene_id "MSTRG.1140"; transcript_id "MSTRG.1140.15"; exon_number "16";
chr1	StringTie	exon	11966987	11967091	1000	+	.	gene_id "MSTRG.1140"; transcript_id "MSTRG.1140.15"; exon_number "17";
chr1	StringTie	exon	11970670	11970812	1000	+	.	gene_id "MSTRG.1140"; transcript_id "MSTRG.1140.15"; exon_number "18";
chr1	StringTie	exon	11972869	11972997	1000	+	.	gene_id "MSTRG.1140"; transcript_id "MSTRG.1140.15"; exon_number "19";
chr1	StringTie	exon	11974653	11976744	1000	+	.	gene_id "MSTRG.1140"; transcript_id "MSTRG.1140.15"; exon_number "20";
chr1	StringTie	transcript	11934700	11975539	1000	+	.	gene_id "MSTRG.1140"; transcript_id "MSTRG.1140.150";
chr1	StringTie	exon	11934700	11934855	1000	+	.	gene_id "MSTRG.1140"; transcript_id "MSTRG.1140.150"; exon_number "1";
chr1	StringTie	exon	11944522	11944662	1000	+	.	gene_id "MSTRG.1140"; transcript_id "MSTRG.1140.150"; exon_number "2";
chr1	StringTie	exon	11947976	11948067	1000	+	.	gene_id "MSTRG.1140"; transcript_id "MSTRG.1140.150"; exon_number "3";
chr1	StringTie	exon	11949773	11949906	1000	+	.	gene_id "MSTRG.1140"; transcript_id "MSTRG.1140.150"; exon_number "4";
chr1	StringTie	exon	11950357	11950520	1000	+	.	gene_id "MSTRG.1140"; transcript_id "MSTRG.1140.150"; exon_number "5";
chr1	StringTie	exon	11952623	11952735	1000	+	.	gene_id "MSTRG.1140"; transcript_id "MSTRG.1140.150"; exon_number "6";
chr1	StringTie	exon	11954830	11954893	1000	+	.	gene_id "MSTRG.1140"; transcript_id "MSTRG.1140.150"; exon_number "7";
chr1	StringTie	exon	11956917	11957014	1000	+	.	gene_id "MSTRG.1140"; transcript_id "MSTRG.1140.150"; exon_number "8";
chr1	StringTie	exon	11957842	11957943	1000	+	.	gene_id "MSTRG.1140"; transcript_id "MSTRG.1140.150"; exon_number "9";
chr1	StringTie	exon	11958516	11958647	1000	+	.	gene_id "MSTRG.1140"; transcript_id "MSTRG.1140.150"; exon_number "10";
chr1	StringTie	exon	11960646	11960767	1000	+	.	gene_id "MSTRG.1140"; transcript_id "MSTRG.1140.150"; exon_number "11";
chr1	StringTie	exon	11963532	11963636	1000	+	.	gene_id "MSTRG.1140"; transcript_id "MSTRG.1140.150"; exon_number "12";
chr1	StringTie	exon	11964175	11964300	1000	+	.	gene_id "MSTRG.1140"; transcript_id "MSTRG.1140.150"; exon_number "13";
chr1	StringTie	exon	11964644	11964785	1000	+	.	gene_id "MSTRG.1140"; transcript_id "MSTRG.1140.150"; exon_number "14";
chr1	StringTie	exon	11965480	11965593	1000	+	.	gene_id "MSTRG.1140"; transcript_id "MSTRG.1140.150"; exon_number "15";
chr1	StringTie	exon	11966251	11966316	1000	+	.	gene_id "MSTRG.1140"; transcript_id "MSTRG.1140.150"; exon_number "16";
chr1	StringTie	exon	11966987	11967091	1000	+	.	gene_id "MSTRG.1140"; transcript_id "MSTRG.1140.150"; exon_number "17";
chr1	StringTie	exon	11970670	11970816	1000	+	.	gene_id "MSTRG.1140"; transcript_id "MSTRG.1140.150"; exon_number "18";
chr1	StringTie	exon	11972872	11972997	1000	+	.	gene_id "MSTRG.1140"; transcript_id "MSTRG.1140.150"; exon_number "19";
chr1	StringTie	exon	11973605	11973738	1000	+	.	gene_id "MSTRG.1140"; transcript_id "MSTRG.1140.150"; exon_number "20";
chr1	StringTie	exon	11974653	11975539	1000	+	.	gene_id "MSTRG.1140"; transcript_id "MSTRG.1140.150"; exon_number "21";
chr1	StringTie	transcript	11934700	11976719	1000	+	.	gene_id "MSTRG.1140"; transcript_id "MSTRG.1140.151";
chr1	StringTie	exon	11934700	11934855	1000	+	.	gene_id "MSTRG.1140"; transcript_id "MSTRG.1140.151"; exon_number "1";
chr1	StringTie	exon	11944522	11944662	1000	+	.	gene_id "MSTRG.1140"; transcript_id "MSTRG.1140.151"; exon_number "2";
chr1	StringTie	exon	11947976	11948067	1000	+	.	gene_id "MSTRG.1140"; transcript_id "MSTRG.1140.151"; exon_number "3";
chr1	StringTie	exon	11949773	11949906	1000	+	.	gene_id "MSTRG.1140"; transcript_id "MSTRG.1140.151"; exon_number "4";
chr1	StringTie	exon	11950357	11950520	1000	+	.	gene_id "MSTRG.1140"; transcript_id "MSTRG.1140.151"; exon_number "5";
chr1	StringTie	exon	11952623	11952735	1000	+	.	gene_id "MSTRG.1140"; transcript_id "MSTRG.1140.151"; exon_number "6";
chr1	StringTie	exon	11954830	11954893	1000	+	.	gene_id "MSTRG.1140"; transcript_id "MSTRG.1140.151"; exon_number "7";
chr1	StringTie	exon	11956917	11957014	1000	+	.	gene_id "MSTRG.1140"; transcript_id "MSTRG.1140.151"; exon_number "8";
chr1	StringTie	exon	11957848	11957943	1000	+	.	gene_id "MSTRG.1140"; transcript_id "MSTRG.1140.151"; exon_number "9";
chr1	StringTie	exon	11958516	11958647	1000	+	.	gene_id "MSTRG.1140"; transcript_id "MSTRG.1140.151"; exon_number "10";
chr1	StringTie	exon	11960646	11960767	1000	+	.	gene_id "MSTRG.1140"; transcript_id "MSTRG.1140.151"; exon_number "11";
chr1	StringTie	exon	11963532	11963636	1000	+	.	gene_id "MSTRG.1140"; transcript_id "MSTRG.1140.151"; exon_number "12";
chr1	StringTie	exon	11964175	11964300	1000	+	.	gene_id "MSTRG.1140"; transcript_id "MSTRG.1140.151"; exon_number "13";
chr1	StringTie	exon	11964644	11964785	1000	+	.	gene_id "MSTRG.1140"; transcript_id "MSTRG.1140.151"; exon_number "14";
chr1	StringTie	exon	11965480	11965593	1000	+	.	gene_id "MSTRG.1140"; transcript_id "MSTRG.1140.151"; exon_number "15";
chr1	StringTie	exon	11966251	11966316	1000	+	.	gene_id "MSTRG.1140"; transcript_id "MSTRG.1140.151"; exon_number "16";
chr1	StringTie	exon	11966987	11967091	1000	+	.	gene_id "MSTRG.1140"; transcript_id "MSTRG.1140.151"; exon_number "17";
chr1	StringTie	exon	11970670	11970816	1000	+	.	gene_id "MSTRG.1140"; transcript_id "MSTRG.1140.151"; exon_number "18";
chr1	StringTie	exon	11972872	11972997	1000	+	.	gene_id "MSTRG.1140"; transcript_id "MSTRG.1140.151"; exon_number "19";
chr1	StringTie	exon	11973767	11973914	1000	+	.	gene_id "MSTRG.1140"; transcript_id "MSTRG.1140.151"; exon_number "20";
chr1	StringTie	exon	11974653	11976719	1000	+	.	gene_id "MSTRG.1140"; transcript_id "MSTRG.1140.151"; exon_number "21";
chr1	StringTie	transcript	11934701	11975585	1000	+	.	gene_id "MSTRG.1140"; transcript_id "MSTRG.1140.152";
chr1	StringTie	exon	11934701	11934855	1000	+	.	gene_id "MSTRG.1140"; transcript_id "MSTRG.1140.152"; exon_number "1";
chr1	StringTie	exon	11944522	11944662	1000	+	.	gene_id "MSTRG.1140"; transcript_id "MSTRG.1140.152"; exon_number "2";
chr1	StringTie	exon	11947976	11948067	1000	+	.	gene_id "MSTRG.1140"; transcript_id "MSTRG.1140.152"; exon_number "3";
chr1	StringTie	exon	11949773	11949906	1000	+	.	gene_id "MSTRG.1140"; transcript_id "MSTRG.1140.152"; exon_number "4";
chr1	StringTie	exon	11950357	11950520	1000	+	.	gene_id "MSTRG.1140"; transcript_id "MSTRG.1140.152"; exon_number "5";
chr1	StringTie	exon	11952623	11952735	1000	+	.	gene_id "MSTRG.1140"; transcript_id "MSTRG.1140.152"; exon_number "6";
chr1	StringTie	exon	11954830	11954893	1000	+	.	gene_id "MSTRG.1140"; transcript_id "MSTRG.1140.152"; exon_number "7";
chr1	StringTie	exon	11956934	11957014	1000	+	.	gene_id "MSTRG.1140"; transcript_id "MSTRG.1140.152"; exon_number "8";
chr1	StringTie	exon	11957842	11957943	1000	+	.	gene_id "MSTRG.1140"; transcript_id "MSTRG.1140.152"; exon_number "9";
chr1	StringTie	exon	11958516	11958647	1000	+	.	gene_id "MSTRG.1140"; transcript_id "MSTRG.1140.152"; exon_number "10";
chr1	StringTie	exon	11960646	11960767	1000	+	.	gene_id "MSTRG.1140"; transcript_id "MSTRG.1140.152"; exon_number "11";
chr1	StringTie	exon	11963532	11963636	1000	+	.	gene_id "MSTRG.1140"; transcript_id "MSTRG.1140.152"; exon_number "12";
chr1	StringTie	exon	11964175	11964300	1000	+	.	gene_id "MSTRG.1140"; transcript_id "MSTRG.1140.152"; exon_number "13";
chr1	StringTie	exon	11964644	11964785	1000	+	.	gene_id "MSTRG.1140"; transcript_id "MSTRG.1140.152"; exon_number "14";
chr1	StringTie	exon	11965480	11965593	1000	+	.	gene_id "MSTRG.1140"; transcript_id "MSTRG.1140.152"; exon_number "15";
chr1	StringTie	exon	11966251	11966316	1000	+	.	gene_id "MSTRG.1140"; transcript_id "MSTRG.1140.152"; exon_number "16";
chr1	StringTie	exon	11966987	11967091	1000	+	.	gene_id "MSTRG.1140"; transcript_id "MSTRG.1140.152"; exon_number "17";
chr1	StringTie	exon	11970670	11970816	1000	+	.	gene_id "MSTRG.1140"; transcript_id "MSTRG.1140.152"; exon_number "18";
chr1	StringTie	exon	11972872	11972997	1000	+	.	gene_id "MSTRG.1140"; transcript_id "MSTRG.1140.152"; exon_number "19";
chr1	StringTie	exon	11974653	11975585	1000	+	.	gene_id "MSTRG.1140"; transcript_id "MSTRG.1140.152"; exon_number "20";
chr1	StringTie	transcript	11934704	11976423	1000	+	.	gene_id "MSTRG.1140"; transcript_id "MSTRG.1140.153";
chr1	StringTie	exon	11934704	11934855	1000	+	.	gene_id "MSTRG.1140"; transcript_id "MSTRG.1140.153"; exon_number "1";
chr1	StringTie	exon	11944522	11944662	1000	+	.	gene_id "MSTRG.1140"; transcript_id "MSTRG.1140.153"; exon_number "2";
chr1	StringTie	exon	11947976	11948067	1000	+	.	gene_id "MSTRG.1140"; transcript_id "MSTRG.1140.153"; exon_number "3";
chr1	StringTie	exon	11949773	11949906	1000	+	.	gene_id "MSTRG.1140"; transcript_id "MSTRG.1140.153"; exon_number "4";
chr1	StringTie	exon	11950357	11950520	1000	+	.	gene_id "MSTRG.1140"; transcript_id "MSTRG.1140.153"; exon_number "5";
chr1	StringTie	exon	11952623	11952735	1000	+	.	gene_id "MSTRG.1140"; transcript_id "MSTRG.1140.153"; exon_number "6";
chr1	StringTie	exon	11954830	11954893	1000	+	.	gene_id "MSTRG.1140"; transcript_id "MSTRG.1140.153"; exon_number "7";
chr1	StringTie	exon	11956917	11957014	1000	+	.	gene_id "MSTRG.1140"; transcript_id "MSTRG.1140.153"; exon_number "8";
chr1	StringTie	exon	11957842	11957943	1000	+	.	gene_id "MSTRG.1140"; transcript_id "MSTRG.1140.153"; exon_number "9";
chr1	StringTie	exon	11958516	11958647	1000	+	.	gene_id "MSTRG.1140"; transcript_id "MSTRG.1140.153"; exon_number "10";
chr1	StringTie	exon	11960652	11960767	1000	+	.	gene_id "MSTRG.1140"; transcript_id "MSTRG.1140.153"; exon_number "11";
chr1	StringTie	exon	11963532	11963636	1000	+	.	gene_id "MSTRG.1140"; transcript_id "MSTRG.1140.153"; exon_number "12";
chr1	StringTie	exon	11964175	11964300	1000	+	.	gene_id "MSTRG.1140"; transcript_id "MSTRG.1140.153"; exon_number "13";
chr1	StringTie	exon	11964644	11964785	1000	+	.	gene_id "MSTRG.1140"; transcript_id "MSTRG.1140.153"; exon_number "14";
chr1	StringTie	exon	11965480	11965593	1000	+	.	gene_id "MSTRG.1140"; transcript_id "MSTRG.1140.153"; exon_number "15";
chr1	StringTie	exon	11966251	11966316	1000	+	.	gene_id "MSTRG.1140"; transcript_id "MSTRG.1140.153"; exon_number "16";
chr1	StringTie	exon	11966987	11967091	1000	+	.	gene_id "MSTRG.1140"; transcript_id "MSTRG.1140.153"; exon_number "17";
chr1	StringTie	exon	11970670	11970816	1000	+	.	gene_id "MSTRG.1140"; transcript_id "MSTRG.1140.153"; exon_number "18";
chr1	StringTie	exon	11972872	11972997	1000	+	.	gene_id "MSTRG.1140"; transcript_id "MSTRG.1140.153"; exon_number "19";
chr1	StringTie	exon	11974653	11976423	1000	+	.	gene_id "MSTRG.1140"; transcript_id "MSTRG.1140.153"; exon_number "20";
chr1	StringTie	transcript	11934707	11975536	1000	+	.	gene_id "MSTRG.1140"; transcript_id "MSTRG.1140.154";
chr1	StringTie	exon	11934707	11934855	1000	+	.	gene_id "MSTRG.1140"; transcript_id "MSTRG.1140.154"; exon_number "1";
chr1	StringTie	exon	11944522	11944662	1000	+	.	gene_id "MSTRG.1140"; transcript_id "MSTRG.1140.154"; exon_number "2";
chr1	StringTie	exon	11947976	11948067	1000	+	.	gene_id "MSTRG.1140"; transcript_id "MSTRG.1140.154"; exon_number "3";
chr1	StringTie	exon	11949773	11949906	1000	+	.	gene_id "MSTRG.1140"; transcript_id "MSTRG.1140.154"; exon_number "4";
chr1	StringTie	exon	11950357	11950520	1000	+	.	gene_id "MSTRG.1140"; transcript_id "MSTRG.1140.154"; exon_number "5";
chr1	StringTie	exon	11952623	11952735	1000	+	.	gene_id "MSTRG.1140"; transcript_id "MSTRG.1140.154"; exon_number "6";
chr1	StringTie	exon	11954836	11954893	1000	+	.	gene_id "MSTRG.1140"; transcript_id "MSTRG.1140.154"; exon_number "7";
chr1	StringTie	exon	11956917	11957014	1000	+	.	gene_id "MSTRG.1140"; transcript_id "MSTRG.1140.154"; exon_number "8";
chr1	StringTie	exon	11957842	11957943	1000	+	.	gene_id "MSTRG.1140"; transcript_id "MSTRG.1140.154"; exon_number "9";
chr1	StringTie	exon	11958516	11958647	1000	+	.	gene_id "MSTRG.1140"; transcript_id "MSTRG.1140.154"; exon_number "10";
chr1	StringTie	exon	11960646	11960767	1000	+	.	gene_id "MSTRG.1140"; transcript_id "MSTRG.1140.154"; exon_number "11";
chr1	StringTie	exon	11963532	11963636	1000	+	.	gene_id "MSTRG.1140"; transcript_id "MSTRG.1140.154"; exon_number "12";
chr1	StringTie	exon	11964175	11964300	1000	+	.	gene_id "MSTRG.1140"; transcript_id "MSTRG.1140.154"; exon_number "13";
chr1	StringTie	exon	11964644	11964785	1000	+	.	gene_id "MSTRG.1140"; transcript_id "MSTRG.1140.154"; exon_number "14";
chr1	StringTie	exon	11965480	11965593	1000	+	.	gene_id "MSTRG.1140"; transcript_id "MSTRG.1140.154"; exon_number "15";
chr1	StringTie	exon	11966251	11966316	1000	+	.	gene_id "MSTRG.1140"; transcript_id "MSTRG.1140.154"; exon_number "16";
chr1	StringTie	exon	11966987	11967091	1000	+	.	gene_id "MSTRG.1140"; transcript_id "MSTRG.1140.154"; exon_number "17";
chr1	StringTie	exon	11970670	11970816	1000	+	.	gene_id "MSTRG.1140"; transcript_id "MSTRG.1140.154"; exon_number "18";
chr1	StringTie	exon	11972872	11972985	1000	+	.	gene_id "MSTRG.1140"; transcript_id "MSTRG.1140.154"; exon_number "19";
chr1	StringTie	exon	11974653	11975536	1000	+	.	gene_id "MSTRG.1140"; transcript_id "MSTRG.1140.154"; exon_number "20";
chr1	StringTie	transcript	11934708	11951489	1000	+	.	gene_id "MSTRG.1140"; transcript_id "MSTRG.1140.155";
chr1	StringTie	exon	11934708	11934855	1000	+	.	gene_id "MSTRG.1140"; transcript_id "MSTRG.1140.155"; exon_number "1";
chr1	StringTie	exon	11944522	11944662	1000	+	.	gene_id "MSTRG.1140"; transcript_id "MSTRG.1140.155"; exon_number "2";
chr1	StringTie	exon	11947976	11948067	1000	+	.	gene_id "MSTRG.1140"; transcript_id "MSTRG.1140.155"; exon_number "3";
chr1	StringTie	exon	11949773	11949906	1000	+	.	gene_id "MSTRG.1140"; transcript_id "MSTRG.1140.155"; exon_number "4";
chr1	StringTie	exon	11950357	11950520	1000	+	.	gene_id "MSTRG.1140"; transcript_id "MSTRG.1140.155"; exon_number "5";
chr1	StringTie	exon	11950622	11951489	1000	+	.	gene_id "MSTRG.1140"; transcript_id "MSTRG.1140.155"; exon_number "6";
chr1	StringTie	transcript	11934714	11975550	1000	+	.	gene_id "MSTRG.1140"; transcript_id "MSTRG.1140.156";
chr1	StringTie	exon	11934714	11934855	1000	+	.	gene_id "MSTRG.1140"; transcript_id "MSTRG.1140.156"; exon_number "1";
chr1	StringTie	exon	11944522	11944662	1000	+	.	gene_id "MSTRG.1140"; transcript_id "MSTRG.1140.156"; exon_number "2";
chr1	StringTie	exon	11947976	11948067	1000	+	.	gene_id "MSTRG.1140"; transcript_id "MSTRG.1140.156"; exon_number "3";
chr1	StringTie	exon	11949773	11949906	1000	+	.	gene_id "MSTRG.1140"; transcript_id "MSTRG.1140.156"; exon_number "4";
chr1	StringTie	exon	11950357	11950520	1000	+	.	gene_id "MSTRG.1140"; transcript_id "MSTRG.1140.156"; exon_number "5";
chr1	StringTie	exon	11954836	11954893	1000	+	.	gene_id "MSTRG.1140"; transcript_id "MSTRG.1140.156"; exon_number "6";
chr1	StringTie	exon	11956917	11957193	1000	+	.	gene_id "MSTRG.1140"; transcript_id "MSTRG.1140.156"; exon_number "7";
chr1	StringTie	exon	11957842	11957943	1000	+	.	gene_id "MSTRG.1140"; transcript_id "MSTRG.1140.156"; exon_number "8";
chr1	StringTie	exon	11958516	11958647	1000	+	.	gene_id "MSTRG.1140"; transcript_id "MSTRG.1140.156"; exon_number "9";
chr1	StringTie	exon	11960646	11960767	1000	+	.	gene_id "MSTRG.1140"; transcript_id "MSTRG.1140.156"; exon_number "10";
chr1	StringTie	exon	11963532	11963636	1000	+	.	gene_id "MSTRG.1140"; transcript_id "MSTRG.1140.156"; exon_number "11";
chr1	StringTie	exon	11964175	11964300	1000	+	.	gene_id "MSTRG.1140"; transcript_id "MSTRG.1140.156"; exon_number "12";
chr1	StringTie	exon	11964644	11964785	1000	+	.	gene_id "MSTRG.1140"; transcript_id "MSTRG.1140.156"; exon_number "13";
chr1	StringTie	exon	11965480	11965593	1000	+	.	gene_id "MSTRG.1140"; transcript_id "MSTRG.1140.156"; exon_number "14";
chr1	StringTie	exon	11966251	11966316	1000	+	.	gene_id "MSTRG.1140"; transcript_id "MSTRG.1140.156"; exon_number "15";
chr1	StringTie	exon	11966987	11967091	1000	+	.	gene_id "MSTRG.1140"; transcript_id "MSTRG.1140.156"; exon_number "16";
chr1	StringTie	exon	11970670	11970816	1000	+	.	gene_id "MSTRG.1140"; transcript_id "MSTRG.1140.156"; exon_number "17";
chr1	StringTie	exon	11972872	11972997	1000	+	.	gene_id "MSTRG.1140"; transcript_id "MSTRG.1140.156"; exon_number "18";
chr1	StringTie	exon	11974653	11975550	1000	+	.	gene_id "MSTRG.1140"; transcript_id "MSTRG.1140.156"; exon_number "19";
chr1	StringTie	transcript	11934715	11976493	1000	+	.	gene_id "MSTRG.1140"; transcript_id "MSTRG.1140.157";
chr1	StringTie	exon	11934715	11934855	1000	+	.	gene_id "MSTRG.1140"; transcript_id "MSTRG.1140.157"; exon_number "1";
chr1	StringTie	exon	11944522	11944662	1000	+	.	gene_id "MSTRG.1140"; transcript_id "MSTRG.1140.157"; exon_number "2";
chr1	StringTie	exon	11947976	11948067	1000	+	.	gene_id "MSTRG.1140"; transcript_id "MSTRG.1140.157"; exon_number "3";
chr1	StringTie	exon	11949773	11949906	1000	+	.	gene_id "MSTRG.1140"; transcript_id "MSTRG.1140.157"; exon_number "4";
chr1	StringTie	exon	11950357	11950520	1000	+	.	gene_id "MSTRG.1140"; transcript_id "MSTRG.1140.157"; exon_number "5";
chr1	StringTie	exon	11952623	11952735	1000	+	.	gene_id "MSTRG.1140"; transcript_id "MSTRG.1140.157"; exon_number "6";
chr1	StringTie	exon	11954830	11954893	1000	+	.	gene_id "MSTRG.1140"; transcript_id "MSTRG.1140.157"; exon_number "7";
chr1	StringTie	exon	11956917	11957014	1000	+	.	gene_id "MSTRG.1140"; transcript_id "MSTRG.1140.157"; exon_number "8";
chr1	StringTie	exon	11957848	11957943	1000	+	.	gene_id "MSTRG.1140"; transcript_id "MSTRG.1140.157"; exon_number "9";
chr1	StringTie	exon	11958516	11958647	1000	+	.	gene_id "MSTRG.1140"; transcript_id "MSTRG.1140.157"; exon_number "10";
chr1	StringTie	exon	11960646	11960767	1000	+	.	gene_id "MSTRG.1140"; transcript_id "MSTRG.1140.157"; exon_number "11";
chr1	StringTie	exon	11963532	11963636	1000	+	.	gene_id "MSTRG.1140"; transcript_id "MSTRG.1140.157"; exon_number "12";
chr1	StringTie	exon	11964175	11964300	1000	+	.	gene_id "MSTRG.1140"; transcript_id "MSTRG.1140.157"; exon_number "13";
chr1	StringTie	exon	11964644	11964785	1000	+	.	gene_id "MSTRG.1140"; transcript_id "MSTRG.1140.157"; exon_number "14";
chr1	StringTie	exon	11965480	11965593	1000	+	.	gene_id "MSTRG.1140"; transcript_id "MSTRG.1140.157"; exon_number "15";
chr1	StringTie	exon	11966251	11966316	1000	+	.	gene_id "MSTRG.1140"; transcript_id "MSTRG.1140.157"; exon_number "16";
chr1	StringTie	exon	11966987	11967091	1000	+	.	gene_id "MSTRG.1140"; transcript_id "MSTRG.1140.157"; exon_number "17";
chr1	StringTie	exon	11970685	11970812	1000	+	.	gene_id "MSTRG.1140"; transcript_id "MSTRG.1140.157"; exon_number "18";
chr1	StringTie	exon	11972869	11972997	1000	+	.	gene_id "MSTRG.1140"; transcript_id "MSTRG.1140.157"; exon_number "19";
chr1	StringTie	exon	11974653	11976493	1000	+	.	gene_id "MSTRG.1140"; transcript_id "MSTRG.1140.157"; exon_number "20";
chr1	StringTie	transcript	11934719	11975556	1000	+	.	gene_id "MSTRG.1140"; transcript_id "MSTRG.1140.158";
chr1	StringTie	exon	11934719	11934855	1000	+	.	gene_id "MSTRG.1140"; transcript_id "MSTRG.1140.158"; exon_number "1";
chr1	StringTie	exon	11944522	11944662	1000	+	.	gene_id "MSTRG.1140"; transcript_id "MSTRG.1140.158"; exon_number "2";
chr1	StringTie	exon	11947976	11948067	1000	+	.	gene_id "MSTRG.1140"; transcript_id "MSTRG.1140.158"; exon_number "3";
chr1	StringTie	exon	11949773	11949906	1000	+	.	gene_id "MSTRG.1140"; transcript_id "MSTRG.1140.158"; exon_number "4";
chr1	StringTie	exon	11950357	11950520	1000	+	.	gene_id "MSTRG.1140"; transcript_id "MSTRG.1140.158"; exon_number "5";
chr1	StringTie	exon	11952623	11952735	1000	+	.	gene_id "MSTRG.1140"; transcript_id "MSTRG.1140.158"; exon_number "6";
chr1	StringTie	exon	11954830	11954893	1000	+	.	gene_id "MSTRG.1140"; transcript_id "MSTRG.1140.158"; exon_number "7";
chr1	StringTie	exon	11956917	11957014	1000	+	.	gene_id "MSTRG.1140"; transcript_id "MSTRG.1140.158"; exon_number "8";
chr1	StringTie	exon	11957842	11957943	1000	+	.	gene_id "MSTRG.1140"; transcript_id "MSTRG.1140.158"; exon_number "9";
chr1	StringTie	exon	11958591	11958647	1000	+	.	gene_id "MSTRG.1140"; transcript_id "MSTRG.1140.158"; exon_number "10";
chr1	StringTie	exon	11960646	11960767	1000	+	.	gene_id "MSTRG.1140"; transcript_id "MSTRG.1140.158"; exon_number "11";
chr1	StringTie	exon	11963532	11963636	1000	+	.	gene_id "MSTRG.1140"; transcript_id "MSTRG.1140.158"; exon_number "12";
chr1	StringTie	exon	11964175	11964300	1000	+	.	gene_id "MSTRG.1140"; transcript_id "MSTRG.1140.158"; exon_number "13";
chr1	StringTie	exon	11964644	11964785	1000	+	.	gene_id "MSTRG.1140"; transcript_id "MSTRG.1140.158"; exon_number "14";
chr1	StringTie	exon	11965480	11965593	1000	+	.	gene_id "MSTRG.1140"; transcript_id "MSTRG.1140.158"; exon_number "15";
chr1	StringTie	exon	11966251	11966316	1000	+	.	gene_id "MSTRG.1140"; transcript_id "MSTRG.1140.158"; exon_number "16";
chr1	StringTie	exon	11966987	11967091	1000	+	.	gene_id "MSTRG.1140"; transcript_id "MSTRG.1140.158"; exon_number "17";
chr1	StringTie	exon	11970670	11970816	1000	+	.	gene_id "MSTRG.1140"; transcript_id "MSTRG.1140.158"; exon_number "18";
chr1	StringTie	exon	11972872	11972997	1000	+	.	gene_id "MSTRG.1140"; transcript_id "MSTRG.1140.158"; exon_number "19";
chr1	StringTie	exon	11974653	11975556	1000	+	.	gene_id "MSTRG.1140"; transcript_id "MSTRG.1140.158"; exon_number "20";
chr1	StringTie	transcript	11934722	11976745	1000	+	.	gene_id "MSTRG.1140"; transcript_id "MSTRG.1140.159";
chr1	StringTie	exon	11934722	11934855	1000	+	.	gene_id "MSTRG.1140"; transcript_id "MSTRG.1140.159"; exon_number "1";
chr1	StringTie	exon	11935901	11935955	1000	+	.	gene_id "MSTRG.1140"; transcript_id "MSTRG.1140.159"; exon_number "2";
chr1	StringTie	exon	11947976	11948067	1000	+	.	gene_id "MSTRG.1140"; transcript_id "MSTRG.1140.159"; exon_number "3";
chr1	StringTie	exon	11949773	11949906	1000	+	.	gene_id "MSTRG.1140"; transcript_id "MSTRG.1140.159"; exon_number "4";
chr1	StringTie	exon	11950357	11950520	1000	+	.	gene_id "MSTRG.1140"; transcript_id "MSTRG.1140.159"; exon_number "5";
chr1	StringTie	exon	11952623	11952735	1000	+	.	gene_id "MSTRG.1140"; transcript_id "MSTRG.1140.159"; exon_number "6";
chr1	StringTie	exon	11954836	11954893	1000	+	.	gene_id "MSTRG.1140"; transcript_id "MSTRG.1140.159"; exon_number "7";
chr1	StringTie	exon	11956917	11957014	1000	+	.	gene_id "MSTRG.1140"; transcript_id "MSTRG.1140.159"; exon_number "8";
chr1	StringTie	exon	11957842	11957943	1000	+	.	gene_id "MSTRG.1140"; transcript_id "MSTRG.1140.159"; exon_number "9";
chr1	StringTie	exon	11958516	11958647	1000	+	.	gene_id "MSTRG.1140"; transcript_id "MSTRG.1140.159"; exon_number "10";
chr1	StringTie	exon	11960646	11960767	1000	+	.	gene_id "MSTRG.1140"; transcript_id "MSTRG.1140.159"; exon_number "11";
chr1	StringTie	exon	11963532	11963636	1000	+	.	gene_id "MSTRG.1140"; transcript_id "MSTRG.1140.159"; exon_number "12";
chr1	StringTie	exon	11964175	11964300	1000	+	.	gene_id "MSTRG.1140"; transcript_id "MSTRG.1140.159"; exon_number "13";
chr1	StringTie	exon	11964644	11964785	1000	+	.	gene_id "MSTRG.1140"; transcript_id "MSTRG.1140.159"; exon_number "14";
chr1	StringTie	exon	11965480	11965593	1000	+	.	gene_id "MSTRG.1140"; transcript_id "MSTRG.1140.159"; exon_number "15";
chr1	StringTie	exon	11966251	11966316	1000	+	.	gene_id "MSTRG.1140"; transcript_id "MSTRG.1140.159"; exon_number "16";
chr1	StringTie	exon	11966987	11967091	1000	+	.	gene_id "MSTRG.1140"; transcript_id "MSTRG.1140.159"; exon_number "17";
chr1	StringTie	exon	11970670	11970816	1000	+	.	gene_id "MSTRG.1140"; transcript_id "MSTRG.1140.159"; exon_number "18";
chr1	StringTie	exon	11972347	11972997	1000	+	.	gene_id "MSTRG.1140"; transcript_id "MSTRG.1140.159"; exon_number "19";
chr1	StringTie	exon	11974653	11976745	1000	+	.	gene_id "MSTRG.1140"; transcript_id "MSTRG.1140.159"; exon_number "20";
chr1	StringTie	transcript	11934541	12013644	1000	+	.	gene_id "MSTRG.1140"; transcript_id "MSTRG.1140.16";
chr1	StringTie	exon	11934541	11934855	1000	+	.	gene_id "MSTRG.1140"; transcript_id "MSTRG.1140.16"; exon_number "1";
chr1	StringTie	exon	11944522	11944662	1000	+	.	gene_id "MSTRG.1140"; transcript_id "MSTRG.1140.16"; exon_number "2";
chr1	StringTie	exon	11947976	11948067	1000	+	.	gene_id "MSTRG.1140"; transcript_id "MSTRG.1140.16"; exon_number "3";
chr1	StringTie	exon	11949773	11949906	1000	+	.	gene_id "MSTRG.1140"; transcript_id "MSTRG.1140.16"; exon_number "4";
chr1	StringTie	exon	11950357	11950520	1000	+	.	gene_id "MSTRG.1140"; transcript_id "MSTRG.1140.16"; exon_number "5";
chr1	StringTie	exon	11952623	11952735	1000	+	.	gene_id "MSTRG.1140"; transcript_id "MSTRG.1140.16"; exon_number "6";
chr1	StringTie	exon	11954830	11954893	1000	+	.	gene_id "MSTRG.1140"; transcript_id "MSTRG.1140.16"; exon_number "7";
chr1	StringTie	exon	11956917	11957014	1000	+	.	gene_id "MSTRG.1140"; transcript_id "MSTRG.1140.16"; exon_number "8";
chr1	StringTie	exon	11957842	11957943	1000	+	.	gene_id "MSTRG.1140"; transcript_id "MSTRG.1140.16"; exon_number "9";
chr1	StringTie	exon	11958516	11958647	1000	+	.	gene_id "MSTRG.1140"; transcript_id "MSTRG.1140.16"; exon_number "10";
chr1	StringTie	exon	11960646	11960767	1000	+	.	gene_id "MSTRG.1140"; transcript_id "MSTRG.1140.16"; exon_number "11";
chr1	StringTie	exon	11963532	11963636	1000	+	.	gene_id "MSTRG.1140"; transcript_id "MSTRG.1140.16"; exon_number "12";
chr1	StringTie	exon	11964175	11964300	1000	+	.	gene_id "MSTRG.1140"; transcript_id "MSTRG.1140.16"; exon_number "13";
chr1	StringTie	exon	11964644	11964785	1000	+	.	gene_id "MSTRG.1140"; transcript_id "MSTRG.1140.16"; exon_number "14";
chr1	StringTie	exon	11965480	11965593	1000	+	.	gene_id "MSTRG.1140"; transcript_id "MSTRG.1140.16"; exon_number "15";
chr1	StringTie	exon	11966251	11966316	1000	+	.	gene_id "MSTRG.1140"; transcript_id "MSTRG.1140.16"; exon_number "16";
chr1	StringTie	exon	11966987	11967091	1000	+	.	gene_id "MSTRG.1140"; transcript_id "MSTRG.1140.16"; exon_number "17";
chr1	StringTie	exon	11970670	11970816	1000	+	.	gene_id "MSTRG.1140"; transcript_id "MSTRG.1140.16"; exon_number "18";
chr1	StringTie	exon	11972872	11972997	1000	+	.	gene_id "MSTRG.1140"; transcript_id "MSTRG.1140.16"; exon_number "19";
chr1	StringTie	exon	11974653	11980484	1000	+	.	gene_id "MSTRG.1140"; transcript_id "MSTRG.1140.16"; exon_number "20";
chr1	StringTie	exon	11981974	11982114	1000	+	.	gene_id "MSTRG.1140"; transcript_id "MSTRG.1140.16"; exon_number "21";
chr1	StringTie	exon	11989165	11989343	1000	+	.	gene_id "MSTRG.1140"; transcript_id "MSTRG.1140.16"; exon_number "22";
chr1	StringTie	exon	11992555	11992690	1000	+	.	gene_id "MSTRG.1140"; transcript_id "MSTRG.1140.16"; exon_number "23";
chr1	StringTie	exon	11996156	11996318	1000	+	.	gene_id "MSTRG.1140"; transcript_id "MSTRG.1140.16"; exon_number "24";
chr1	StringTie	exon	11997297	11997421	1000	+	.	gene_id "MSTRG.1140"; transcript_id "MSTRG.1140.16"; exon_number "25";
chr1	StringTie	exon	11998770	11998878	1000	+	.	gene_id "MSTRG.1140"; transcript_id "MSTRG.1140.16"; exon_number "26";
chr1	StringTie	exon	11998988	11999095	1000	+	.	gene_id "MSTRG.1140"; transcript_id "MSTRG.1140.16"; exon_number "27";
chr1	StringTie	exon	12001401	12001554	1000	+	.	gene_id "MSTRG.1140"; transcript_id "MSTRG.1140.16"; exon_number "28";
chr1	StringTie	exon	12001769	12001836	1000	+	.	gene_id "MSTRG.1140"; transcript_id "MSTRG.1140.16"; exon_number "29";
chr1	StringTie	exon	12001982	12002103	1000	+	.	gene_id "MSTRG.1140"; transcript_id "MSTRG.1140.16"; exon_number "30";
chr1	StringTie	exon	12003992	12004118	1000	+	.	gene_id "MSTRG.1140"; transcript_id "MSTRG.1140.16"; exon_number "31";
chr1	StringTie	exon	12004509	12004613	1000	+	.	gene_id "MSTRG.1140"; transcript_id "MSTRG.1140.16"; exon_number "32";
chr1	StringTie	exon	12004825	12004927	1000	+	.	gene_id "MSTRG.1140"; transcript_id "MSTRG.1140.16"; exon_number "33";
chr1	StringTie	exon	12005711	12005931	1000	+	.	gene_id "MSTRG.1140"; transcript_id "MSTRG.1140.16"; exon_number "34";
chr1	StringTie	exon	12006538	12006693	1000	+	.	gene_id "MSTRG.1140"; transcript_id "MSTRG.1140.16"; exon_number "35";
chr1	StringTie	exon	12007053	12007249	1000	+	.	gene_id "MSTRG.1140"; transcript_id "MSTRG.1140.16"; exon_number "36";
chr1	StringTie	exon	12009592	12009726	1000	+	.	gene_id "MSTRG.1140"; transcript_id "MSTRG.1140.16"; exon_number "37";
chr1	StringTie	exon	12011496	12013644	1000	+	.	gene_id "MSTRG.1140"; transcript_id "MSTRG.1140.16"; exon_number "38";
chr1	StringTie	transcript	11934722	11976108	1000	+	.	gene_id "MSTRG.1140"; transcript_id "MSTRG.1140.160";
chr1	StringTie	exon	11934722	11934855	1000	+	.	gene_id "MSTRG.1140"; transcript_id "MSTRG.1140.160"; exon_number "1";
chr1	StringTie	exon	11944522	11944662	1000	+	.	gene_id "MSTRG.1140"; transcript_id "MSTRG.1140.160"; exon_number "2";
chr1	StringTie	exon	11947976	11948067	1000	+	.	gene_id "MSTRG.1140"; transcript_id "MSTRG.1140.160"; exon_number "3";
chr1	StringTie	exon	11949773	11949906	1000	+	.	gene_id "MSTRG.1140"; transcript_id "MSTRG.1140.160"; exon_number "4";
chr1	StringTie	exon	11950357	11950520	1000	+	.	gene_id "MSTRG.1140"; transcript_id "MSTRG.1140.160"; exon_number "5";
chr1	StringTie	exon	11952623	11952735	1000	+	.	gene_id "MSTRG.1140"; transcript_id "MSTRG.1140.160"; exon_number "6";
chr1	StringTie	exon	11954836	11954893	1000	+	.	gene_id "MSTRG.1140"; transcript_id "MSTRG.1140.160"; exon_number "7";
chr1	StringTie	exon	11956917	11957014	1000	+	.	gene_id "MSTRG.1140"; transcript_id "MSTRG.1140.160"; exon_number "8";
chr1	StringTie	exon	11957842	11957943	1000	+	.	gene_id "MSTRG.1140"; transcript_id "MSTRG.1140.160"; exon_number "9";
chr1	StringTie	exon	11958516	11958647	1000	+	.	gene_id "MSTRG.1140"; transcript_id "MSTRG.1140.160"; exon_number "10";
chr1	StringTie	exon	11960646	11960729	1000	+	.	gene_id "MSTRG.1140"; transcript_id "MSTRG.1140.160"; exon_number "11";
chr1	StringTie	exon	11963532	11963636	1000	+	.	gene_id "MSTRG.1140"; transcript_id "MSTRG.1140.160"; exon_number "12";
chr1	StringTie	exon	11964175	11964300	1000	+	.	gene_id "MSTRG.1140"; transcript_id "MSTRG.1140.160"; exon_number "13";
chr1	StringTie	exon	11964644	11964785	1000	+	.	gene_id "MSTRG.1140"; transcript_id "MSTRG.1140.160"; exon_number "14";
chr1	StringTie	exon	11965480	11965593	1000	+	.	gene_id "MSTRG.1140"; transcript_id "MSTRG.1140.160"; exon_number "15";
chr1	StringTie	exon	11966251	11966316	1000	+	.	gene_id "MSTRG.1140"; transcript_id "MSTRG.1140.160"; exon_number "16";
chr1	StringTie	exon	11966987	11967091	1000	+	.	gene_id "MSTRG.1140"; transcript_id "MSTRG.1140.160"; exon_number "17";
chr1	StringTie	exon	11970670	11970812	1000	+	.	gene_id "MSTRG.1140"; transcript_id "MSTRG.1140.160"; exon_number "18";
chr1	StringTie	exon	11972869	11972997	1000	+	.	gene_id "MSTRG.1140"; transcript_id "MSTRG.1140.160"; exon_number "19";
chr1	StringTie	exon	11974653	11976108	1000	+	.	gene_id "MSTRG.1140"; transcript_id "MSTRG.1140.160"; exon_number "20";
chr1	StringTie	transcript	11934737	11975550	1000	+	.	gene_id "MSTRG.1140"; transcript_id "MSTRG.1140.162";
chr1	StringTie	exon	11934737	11934855	1000	+	.	gene_id "MSTRG.1140"; transcript_id "MSTRG.1140.162"; exon_number "1";
chr1	StringTie	exon	11944522	11944662	1000	+	.	gene_id "MSTRG.1140"; transcript_id "MSTRG.1140.162"; exon_number "2";
chr1	StringTie	exon	11947976	11948067	1000	+	.	gene_id "MSTRG.1140"; transcript_id "MSTRG.1140.162"; exon_number "3";
chr1	StringTie	exon	11949773	11949906	1000	+	.	gene_id "MSTRG.1140"; transcript_id "MSTRG.1140.162"; exon_number "4";
chr1	StringTie	exon	11950357	11950520	1000	+	.	gene_id "MSTRG.1140"; transcript_id "MSTRG.1140.162"; exon_number "5";
chr1	StringTie	exon	11952623	11952735	1000	+	.	gene_id "MSTRG.1140"; transcript_id "MSTRG.1140.162"; exon_number "6";
chr1	StringTie	exon	11954836	11954893	1000	+	.	gene_id "MSTRG.1140"; transcript_id "MSTRG.1140.162"; exon_number "7";
chr1	StringTie	exon	11956917	11957014	1000	+	.	gene_id "MSTRG.1140"; transcript_id "MSTRG.1140.162"; exon_number "8";
chr1	StringTie	exon	11957848	11957943	1000	+	.	gene_id "MSTRG.1140"; transcript_id "MSTRG.1140.162"; exon_number "9";
chr1	StringTie	exon	11958516	11958647	1000	+	.	gene_id "MSTRG.1140"; transcript_id "MSTRG.1140.162"; exon_number "10";
chr1	StringTie	exon	11960646	11960767	1000	+	.	gene_id "MSTRG.1140"; transcript_id "MSTRG.1140.162"; exon_number "11";
chr1	StringTie	exon	11963532	11963636	1000	+	.	gene_id "MSTRG.1140"; transcript_id "MSTRG.1140.162"; exon_number "12";
chr1	StringTie	exon	11964136	11964300	1000	+	.	gene_id "MSTRG.1140"; transcript_id "MSTRG.1140.162"; exon_number "13";
chr1	StringTie	exon	11964644	11964785	1000	+	.	gene_id "MSTRG.1140"; transcript_id "MSTRG.1140.162"; exon_number "14";
chr1	StringTie	exon	11965480	11965593	1000	+	.	gene_id "MSTRG.1140"; transcript_id "MSTRG.1140.162"; exon_number "15";
chr1	StringTie	exon	11966251	11966316	1000	+	.	gene_id "MSTRG.1140"; transcript_id "MSTRG.1140.162"; exon_number "16";
chr1	StringTie	exon	11966987	11967091	1000	+	.	gene_id "MSTRG.1140"; transcript_id "MSTRG.1140.162"; exon_number "17";
chr1	StringTie	exon	11970670	11970812	1000	+	.	gene_id "MSTRG.1140"; transcript_id "MSTRG.1140.162"; exon_number "18";
chr1	StringTie	exon	11972869	11972997	1000	+	.	gene_id "MSTRG.1140"; transcript_id "MSTRG.1140.162"; exon_number "19";
chr1	StringTie	exon	11974653	11975550	1000	+	.	gene_id "MSTRG.1140"; transcript_id "MSTRG.1140.162"; exon_number "20";
chr1	StringTie	transcript	11934741	11975539	1000	+	.	gene_id "MSTRG.1140"; transcript_id "MSTRG.1140.163";
chr1	StringTie	exon	11934741	11934855	1000	+	.	gene_id "MSTRG.1140"; transcript_id "MSTRG.1140.163"; exon_number "1";
chr1	StringTie	exon	11947976	11948067	1000	+	.	gene_id "MSTRG.1140"; transcript_id "MSTRG.1140.163"; exon_number "2";
chr1	StringTie	exon	11949773	11949906	1000	+	.	gene_id "MSTRG.1140"; transcript_id "MSTRG.1140.163"; exon_number "3";
chr1	StringTie	exon	11950357	11950520	1000	+	.	gene_id "MSTRG.1140"; transcript_id "MSTRG.1140.163"; exon_number "4";
chr1	StringTie	exon	11954830	11954893	1000	+	.	gene_id "MSTRG.1140"; transcript_id "MSTRG.1140.163"; exon_number "5";
chr1	StringTie	exon	11956917	11957014	1000	+	.	gene_id "MSTRG.1140"; transcript_id "MSTRG.1140.163"; exon_number "6";
chr1	StringTie	exon	11957848	11957943	1000	+	.	gene_id "MSTRG.1140"; transcript_id "MSTRG.1140.163"; exon_number "7";
chr1	StringTie	exon	11958516	11958647	1000	+	.	gene_id "MSTRG.1140"; transcript_id "MSTRG.1140.163"; exon_number "8";
chr1	StringTie	exon	11960646	11960767	1000	+	.	gene_id "MSTRG.1140"; transcript_id "MSTRG.1140.163"; exon_number "9";
chr1	StringTie	exon	11963532	11963636	1000	+	.	gene_id "MSTRG.1140"; transcript_id "MSTRG.1140.163"; exon_number "10";
chr1	StringTie	exon	11964175	11964300	1000	+	.	gene_id "MSTRG.1140"; transcript_id "MSTRG.1140.163"; exon_number "11";
chr1	StringTie	exon	11964644	11964785	1000	+	.	gene_id "MSTRG.1140"; transcript_id "MSTRG.1140.163"; exon_number "12";
chr1	StringTie	exon	11965480	11965593	1000	+	.	gene_id "MSTRG.1140"; transcript_id "MSTRG.1140.163"; exon_number "13";
chr1	StringTie	exon	11966251	11966316	1000	+	.	gene_id "MSTRG.1140"; transcript_id "MSTRG.1140.163"; exon_number "14";
chr1	StringTie	exon	11966987	11967091	1000	+	.	gene_id "MSTRG.1140"; transcript_id "MSTRG.1140.163"; exon_number "15";
chr1	StringTie	exon	11970670	11970816	1000	+	.	gene_id "MSTRG.1140"; transcript_id "MSTRG.1140.163"; exon_number "16";
chr1	StringTie	exon	11972872	11972997	1000	+	.	gene_id "MSTRG.1140"; transcript_id "MSTRG.1140.163"; exon_number "17";
chr1	StringTie	exon	11974653	11975539	1000	+	.	gene_id "MSTRG.1140"; transcript_id "MSTRG.1140.163"; exon_number "18";
chr1	StringTie	transcript	11934743	11975535	1000	+	.	gene_id "MSTRG.1140"; transcript_id "MSTRG.1140.164";
chr1	StringTie	exon	11934743	11934855	1000	+	.	gene_id "MSTRG.1140"; transcript_id "MSTRG.1140.164"; exon_number "1";
chr1	StringTie	exon	11947976	11948067	1000	+	.	gene_id "MSTRG.1140"; transcript_id "MSTRG.1140.164"; exon_number "2";
chr1	StringTie	exon	11949773	11949906	1000	+	.	gene_id "MSTRG.1140"; transcript_id "MSTRG.1140.164"; exon_number "3";
chr1	StringTie	exon	11950357	11950520	1000	+	.	gene_id "MSTRG.1140"; transcript_id "MSTRG.1140.164"; exon_number "4";
chr1	StringTie	exon	11952623	11952735	1000	+	.	gene_id "MSTRG.1140"; transcript_id "MSTRG.1140.164"; exon_number "5";
chr1	StringTie	exon	11954830	11954893	1000	+	.	gene_id "MSTRG.1140"; transcript_id "MSTRG.1140.164"; exon_number "6";
chr1	StringTie	exon	11957090	11957193	1000	+	.	gene_id "MSTRG.1140"; transcript_id "MSTRG.1140.164"; exon_number "7";
chr1	StringTie	exon	11957842	11957943	1000	+	.	gene_id "MSTRG.1140"; transcript_id "MSTRG.1140.164"; exon_number "8";
chr1	StringTie	exon	11958516	11958647	1000	+	.	gene_id "MSTRG.1140"; transcript_id "MSTRG.1140.164"; exon_number "9";
chr1	StringTie	exon	11960646	11960767	1000	+	.	gene_id "MSTRG.1140"; transcript_id "MSTRG.1140.164"; exon_number "10";
chr1	StringTie	exon	11963532	11963636	1000	+	.	gene_id "MSTRG.1140"; transcript_id "MSTRG.1140.164"; exon_number "11";
chr1	StringTie	exon	11964175	11964300	1000	+	.	gene_id "MSTRG.1140"; transcript_id "MSTRG.1140.164"; exon_number "12";
chr1	StringTie	exon	11964644	11964785	1000	+	.	gene_id "MSTRG.1140"; transcript_id "MSTRG.1140.164"; exon_number "13";
chr1	StringTie	exon	11965480	11965593	1000	+	.	gene_id "MSTRG.1140"; transcript_id "MSTRG.1140.164"; exon_number "14";
chr1	StringTie	exon	11966251	11966316	1000	+	.	gene_id "MSTRG.1140"; transcript_id "MSTRG.1140.164"; exon_number "15";
chr1	StringTie	exon	11966987	11967091	1000	+	.	gene_id "MSTRG.1140"; transcript_id "MSTRG.1140.164"; exon_number "16";
chr1	StringTie	exon	11970670	11970816	1000	+	.	gene_id "MSTRG.1140"; transcript_id "MSTRG.1140.164"; exon_number "17";
chr1	StringTie	exon	11972878	11972997	1000	+	.	gene_id "MSTRG.1140"; transcript_id "MSTRG.1140.164"; exon_number "18";
chr1	StringTie	exon	11974653	11975535	1000	+	.	gene_id "MSTRG.1140"; transcript_id "MSTRG.1140.164"; exon_number "19";
chr1	StringTie	transcript	11934743	11975542	1000	+	.	gene_id "MSTRG.1140"; transcript_id "MSTRG.1140.165";
chr1	StringTie	exon	11934743	11934855	1000	+	.	gene_id "MSTRG.1140"; transcript_id "MSTRG.1140.165"; exon_number "1";
chr1	StringTie	exon	11944519	11944662	1000	+	.	gene_id "MSTRG.1140"; transcript_id "MSTRG.1140.165"; exon_number "2";
chr1	StringTie	exon	11947976	11948067	1000	+	.	gene_id "MSTRG.1140"; transcript_id "MSTRG.1140.165"; exon_number "3";
chr1	StringTie	exon	11949773	11949906	1000	+	.	gene_id "MSTRG.1140"; transcript_id "MSTRG.1140.165"; exon_number "4";
chr1	StringTie	exon	11950357	11950520	1000	+	.	gene_id "MSTRG.1140"; transcript_id "MSTRG.1140.165"; exon_number "5";
chr1	StringTie	exon	11952623	11952735	1000	+	.	gene_id "MSTRG.1140"; transcript_id "MSTRG.1140.165"; exon_number "6";
chr1	StringTie	exon	11954830	11954893	1000	+	.	gene_id "MSTRG.1140"; transcript_id "MSTRG.1140.165"; exon_number "7";
chr1	StringTie	exon	11956917	11957014	1000	+	.	gene_id "MSTRG.1140"; transcript_id "MSTRG.1140.165"; exon_number "8";
chr1	StringTie	exon	11958516	11958647	1000	+	.	gene_id "MSTRG.1140"; transcript_id "MSTRG.1140.165"; exon_number "9";
chr1	StringTie	exon	11960646	11960767	1000	+	.	gene_id "MSTRG.1140"; transcript_id "MSTRG.1140.165"; exon_number "10";
chr1	StringTie	exon	11963532	11963636	1000	+	.	gene_id "MSTRG.1140"; transcript_id "MSTRG.1140.165"; exon_number "11";
chr1	StringTie	exon	11964175	11964300	1000	+	.	gene_id "MSTRG.1140"; transcript_id "MSTRG.1140.165"; exon_number "12";
chr1	StringTie	exon	11964644	11964785	1000	+	.	gene_id "MSTRG.1140"; transcript_id "MSTRG.1140.165"; exon_number "13";
chr1	StringTie	exon	11965480	11965593	1000	+	.	gene_id "MSTRG.1140"; transcript_id "MSTRG.1140.165"; exon_number "14";
chr1	StringTie	exon	11966251	11966316	1000	+	.	gene_id "MSTRG.1140"; transcript_id "MSTRG.1140.165"; exon_number "15";
chr1	StringTie	exon	11966987	11967091	1000	+	.	gene_id "MSTRG.1140"; transcript_id "MSTRG.1140.165"; exon_number "16";
chr1	StringTie	exon	11970670	11970816	1000	+	.	gene_id "MSTRG.1140"; transcript_id "MSTRG.1140.165"; exon_number "17";
chr1	StringTie	exon	11972872	11972997	1000	+	.	gene_id "MSTRG.1140"; transcript_id "MSTRG.1140.165"; exon_number "18";
chr1	StringTie	exon	11974653	11975542	1000	+	.	gene_id "MSTRG.1140"; transcript_id "MSTRG.1140.165"; exon_number "19";
chr1	StringTie	transcript	11934743	11975531	1000	+	.	gene_id "MSTRG.1140"; transcript_id "MSTRG.1140.166";
chr1	StringTie	exon	11934743	11934855	1000	+	.	gene_id "MSTRG.1140"; transcript_id "MSTRG.1140.166"; exon_number "1";
chr1	StringTie	exon	11944522	11944662	1000	+	.	gene_id "MSTRG.1140"; transcript_id "MSTRG.1140.166"; exon_number "2";
chr1	StringTie	exon	11947976	11948067	1000	+	.	gene_id "MSTRG.1140"; transcript_id "MSTRG.1140.166"; exon_number "3";
chr1	StringTie	exon	11949773	11949906	1000	+	.	gene_id "MSTRG.1140"; transcript_id "MSTRG.1140.166"; exon_number "4";
chr1	StringTie	exon	11950357	11950520	1000	+	.	gene_id "MSTRG.1140"; transcript_id "MSTRG.1140.166"; exon_number "5";
chr1	StringTie	exon	11952623	11952735	1000	+	.	gene_id "MSTRG.1140"; transcript_id "MSTRG.1140.166"; exon_number "6";
chr1	StringTie	exon	11954830	11954893	1000	+	.	gene_id "MSTRG.1140"; transcript_id "MSTRG.1140.166"; exon_number "7";
chr1	StringTie	exon	11956917	11957014	1000	+	.	gene_id "MSTRG.1140"; transcript_id "MSTRG.1140.166"; exon_number "8";
chr1	StringTie	exon	11957842	11957943	1000	+	.	gene_id "MSTRG.1140"; transcript_id "MSTRG.1140.166"; exon_number "9";
chr1	StringTie	exon	11958516	11958647	1000	+	.	gene_id "MSTRG.1140"; transcript_id "MSTRG.1140.166"; exon_number "10";
chr1	StringTie	exon	11960646	11960767	1000	+	.	gene_id "MSTRG.1140"; transcript_id "MSTRG.1140.166"; exon_number "11";
chr1	StringTie	exon	11963532	11963636	1000	+	.	gene_id "MSTRG.1140"; transcript_id "MSTRG.1140.166"; exon_number "12";
chr1	StringTie	exon	11964175	11964302	1000	+	.	gene_id "MSTRG.1140"; transcript_id "MSTRG.1140.166"; exon_number "13";
chr1	StringTie	exon	11964646	11964785	1000	+	.	gene_id "MSTRG.1140"; transcript_id "MSTRG.1140.166"; exon_number "14";
chr1	StringTie	exon	11965480	11965593	1000	+	.	gene_id "MSTRG.1140"; transcript_id "MSTRG.1140.166"; exon_number "15";
chr1	StringTie	exon	11966251	11966316	1000	+	.	gene_id "MSTRG.1140"; transcript_id "MSTRG.1140.166"; exon_number "16";
chr1	StringTie	exon	11966987	11967091	1000	+	.	gene_id "MSTRG.1140"; transcript_id "MSTRG.1140.166"; exon_number "17";
chr1	StringTie	exon	11970670	11970816	1000	+	.	gene_id "MSTRG.1140"; transcript_id "MSTRG.1140.166"; exon_number "18";
chr1	StringTie	exon	11972872	11972997	1000	+	.	gene_id "MSTRG.1140"; transcript_id "MSTRG.1140.166"; exon_number "19";
chr1	StringTie	exon	11973767	11975531	1000	+	.	gene_id "MSTRG.1140"; transcript_id "MSTRG.1140.166"; exon_number "20";
chr1	StringTie	transcript	11935132	12013638	1000	+	.	gene_id "MSTRG.1140"; transcript_id "MSTRG.1140.169";
chr1	StringTie	exon	11935132	11935187	1000	+	.	gene_id "MSTRG.1140"; transcript_id "MSTRG.1140.169"; exon_number "1";
chr1	StringTie	exon	11935901	11937621	1000	+	.	gene_id "MSTRG.1140"; transcript_id "MSTRG.1140.169"; exon_number "2";
chr1	StringTie	exon	11947976	11948067	1000	+	.	gene_id "MSTRG.1140"; transcript_id "MSTRG.1140.169"; exon_number "3";
chr1	StringTie	exon	11949773	11949906	1000	+	.	gene_id "MSTRG.1140"; transcript_id "MSTRG.1140.169"; exon_number "4";
chr1	StringTie	exon	11950357	11950520	1000	+	.	gene_id "MSTRG.1140"; transcript_id "MSTRG.1140.169"; exon_number "5";
chr1	StringTie	exon	11952623	11952735	1000	+	.	gene_id "MSTRG.1140"; transcript_id "MSTRG.1140.169"; exon_number "6";
chr1	StringTie	exon	11954830	11954893	1000	+	.	gene_id "MSTRG.1140"; transcript_id "MSTRG.1140.169"; exon_number "7";
chr1	StringTie	exon	11956917	11957014	1000	+	.	gene_id "MSTRG.1140"; transcript_id "MSTRG.1140.169"; exon_number "8";
chr1	StringTie	exon	11957842	11957943	1000	+	.	gene_id "MSTRG.1140"; transcript_id "MSTRG.1140.169"; exon_number "9";
chr1	StringTie	exon	11958516	11958647	1000	+	.	gene_id "MSTRG.1140"; transcript_id "MSTRG.1140.169"; exon_number "10";
chr1	StringTie	exon	11960646	11960767	1000	+	.	gene_id "MSTRG.1140"; transcript_id "MSTRG.1140.169"; exon_number "11";
chr1	StringTie	exon	11963532	11963636	1000	+	.	gene_id "MSTRG.1140"; transcript_id "MSTRG.1140.169"; exon_number "12";
chr1	StringTie	exon	11964175	11964300	1000	+	.	gene_id "MSTRG.1140"; transcript_id "MSTRG.1140.169"; exon_number "13";
chr1	StringTie	exon	11964644	11964785	1000	+	.	gene_id "MSTRG.1140"; transcript_id "MSTRG.1140.169"; exon_number "14";
chr1	StringTie	exon	11965480	11965593	1000	+	.	gene_id "MSTRG.1140"; transcript_id "MSTRG.1140.169"; exon_number "15";
chr1	StringTie	exon	11966251	11966316	1000	+	.	gene_id "MSTRG.1140"; transcript_id "MSTRG.1140.169"; exon_number "16";
chr1	StringTie	exon	11966987	11967091	1000	+	.	gene_id "MSTRG.1140"; transcript_id "MSTRG.1140.169"; exon_number "17";
chr1	StringTie	exon	11970670	11970816	1000	+	.	gene_id "MSTRG.1140"; transcript_id "MSTRG.1140.169"; exon_number "18";
chr1	StringTie	exon	11972872	11972997	1000	+	.	gene_id "MSTRG.1140"; transcript_id "MSTRG.1140.169"; exon_number "19";
chr1	StringTie	exon	11974653	11980484	1000	+	.	gene_id "MSTRG.1140"; transcript_id "MSTRG.1140.169"; exon_number "20";
chr1	StringTie	exon	11981810	11981853	1000	+	.	gene_id "MSTRG.1140"; transcript_id "MSTRG.1140.169"; exon_number "21";
chr1	StringTie	exon	11981970	11982114	1000	+	.	gene_id "MSTRG.1140"; transcript_id "MSTRG.1140.169"; exon_number "22";
chr1	StringTie	exon	11989165	11989343	1000	+	.	gene_id "MSTRG.1140"; transcript_id "MSTRG.1140.169"; exon_number "23";
chr1	StringTie	exon	11992279	11992463	1000	+	.	gene_id "MSTRG.1140"; transcript_id "MSTRG.1140.169"; exon_number "24";
chr1	StringTie	exon	11992555	11992690	1000	+	.	gene_id "MSTRG.1140"; transcript_id "MSTRG.1140.169"; exon_number "25";
chr1	StringTie	exon	11996156	11996318	1000	+	.	gene_id "MSTRG.1140"; transcript_id "MSTRG.1140.169"; exon_number "26";
chr1	StringTie	exon	11997297	11997421	1000	+	.	gene_id "MSTRG.1140"; transcript_id "MSTRG.1140.169"; exon_number "27";
chr1	StringTie	exon	11998770	11998878	1000	+	.	gene_id "MSTRG.1140"; transcript_id "MSTRG.1140.169"; exon_number "28";
chr1	StringTie	exon	11998988	11999095	1000	+	.	gene_id "MSTRG.1140"; transcript_id "MSTRG.1140.169"; exon_number "29";
chr1	StringTie	exon	12001401	12001554	1000	+	.	gene_id "MSTRG.1140"; transcript_id "MSTRG.1140.169"; exon_number "30";
chr1	StringTie	exon	12001769	12001836	1000	+	.	gene_id "MSTRG.1140"; transcript_id "MSTRG.1140.169"; exon_number "31";
chr1	StringTie	exon	12001982	12002103	1000	+	.	gene_id "MSTRG.1140"; transcript_id "MSTRG.1140.169"; exon_number "32";
chr1	StringTie	exon	12003992	12004118	1000	+	.	gene_id "MSTRG.1140"; transcript_id "MSTRG.1140.169"; exon_number "33";
chr1	StringTie	exon	12004509	12004613	1000	+	.	gene_id "MSTRG.1140"; transcript_id "MSTRG.1140.169"; exon_number "34";
chr1	StringTie	exon	12004825	12004927	1000	+	.	gene_id "MSTRG.1140"; transcript_id "MSTRG.1140.169"; exon_number "35";
chr1	StringTie	exon	12005711	12005931	1000	+	.	gene_id "MSTRG.1140"; transcript_id "MSTRG.1140.169"; exon_number "36";
chr1	StringTie	exon	12006538	12006693	1000	+	.	gene_id "MSTRG.1140"; transcript_id "MSTRG.1140.169"; exon_number "37";
chr1	StringTie	exon	12007053	12007249	1000	+	.	gene_id "MSTRG.1140"; transcript_id "MSTRG.1140.169"; exon_number "38";
chr1	StringTie	exon	12009592	12009726	1000	+	.	gene_id "MSTRG.1140"; transcript_id "MSTRG.1140.169"; exon_number "39";
chr1	StringTie	exon	12011496	12013638	1000	+	.	gene_id "MSTRG.1140"; transcript_id "MSTRG.1140.169"; exon_number "40";
chr1	StringTie	transcript	11934544	11975552	1000	+	.	gene_id "MSTRG.1140"; transcript_id "MSTRG.1140.17";
chr1	StringTie	exon	11934544	11934855	1000	+	.	gene_id "MSTRG.1140"; transcript_id "MSTRG.1140.17"; exon_number "1";
chr1	StringTie	exon	11947976	11948067	1000	+	.	gene_id "MSTRG.1140"; transcript_id "MSTRG.1140.17"; exon_number "2";
chr1	StringTie	exon	11949773	11949906	1000	+	.	gene_id "MSTRG.1140"; transcript_id "MSTRG.1140.17"; exon_number "3";
chr1	StringTie	exon	11950357	11950411	1000	+	.	gene_id "MSTRG.1140"; transcript_id "MSTRG.1140.17"; exon_number "4";
chr1	StringTie	exon	11950465	11950520	1000	+	.	gene_id "MSTRG.1140"; transcript_id "MSTRG.1140.17"; exon_number "5";
chr1	StringTie	exon	11952623	11952735	1000	+	.	gene_id "MSTRG.1140"; transcript_id "MSTRG.1140.17"; exon_number "6";
chr1	StringTie	exon	11954830	11954893	1000	+	.	gene_id "MSTRG.1140"; transcript_id "MSTRG.1140.17"; exon_number "7";
chr1	StringTie	exon	11956917	11957014	1000	+	.	gene_id "MSTRG.1140"; transcript_id "MSTRG.1140.17"; exon_number "8";
chr1	StringTie	exon	11957842	11957943	1000	+	.	gene_id "MSTRG.1140"; transcript_id "MSTRG.1140.17"; exon_number "9";
chr1	StringTie	exon	11958516	11958647	1000	+	.	gene_id "MSTRG.1140"; transcript_id "MSTRG.1140.17"; exon_number "10";
chr1	StringTie	exon	11960646	11960767	1000	+	.	gene_id "MSTRG.1140"; transcript_id "MSTRG.1140.17"; exon_number "11";
chr1	StringTie	exon	11963532	11963636	1000	+	.	gene_id "MSTRG.1140"; transcript_id "MSTRG.1140.17"; exon_number "12";
chr1	StringTie	exon	11964175	11964300	1000	+	.	gene_id "MSTRG.1140"; transcript_id "MSTRG.1140.17"; exon_number "13";
chr1	StringTie	exon	11964644	11964785	1000	+	.	gene_id "MSTRG.1140"; transcript_id "MSTRG.1140.17"; exon_number "14";
chr1	StringTie	exon	11965480	11965593	1000	+	.	gene_id "MSTRG.1140"; transcript_id "MSTRG.1140.17"; exon_number "15";
chr1	StringTie	exon	11966251	11966316	1000	+	.	gene_id "MSTRG.1140"; transcript_id "MSTRG.1140.17"; exon_number "16";
chr1	StringTie	exon	11966987	11967091	1000	+	.	gene_id "MSTRG.1140"; transcript_id "MSTRG.1140.17"; exon_number "17";
chr1	StringTie	exon	11970670	11970816	1000	+	.	gene_id "MSTRG.1140"; transcript_id "MSTRG.1140.17"; exon_number "18";
chr1	StringTie	exon	11972872	11972997	1000	+	.	gene_id "MSTRG.1140"; transcript_id "MSTRG.1140.17"; exon_number "19";
chr1	StringTie	exon	11974653	11975552	1000	+	.	gene_id "MSTRG.1140"; transcript_id "MSTRG.1140.17"; exon_number "20";
chr1	StringTie	transcript	11936574	11976463	1000	+	.	gene_id "MSTRG.1140"; transcript_id "MSTRG.1140.170";
chr1	StringTie	exon	11936574	11937621	1000	+	.	gene_id "MSTRG.1140"; transcript_id "MSTRG.1140.170"; exon_number "1";
chr1	StringTie	exon	11942685	11942778	1000	+	.	gene_id "MSTRG.1140"; transcript_id "MSTRG.1140.170"; exon_number "2";
chr1	StringTie	exon	11947976	11948067	1000	+	.	gene_id "MSTRG.1140"; transcript_id "MSTRG.1140.170"; exon_number "3";
chr1	StringTie	exon	11949773	11949906	1000	+	.	gene_id "MSTRG.1140"; transcript_id "MSTRG.1140.170"; exon_number "4";
chr1	StringTie	exon	11950357	11950520	1000	+	.	gene_id "MSTRG.1140"; transcript_id "MSTRG.1140.170"; exon_number "5";
chr1	StringTie	exon	11952623	11952735	1000	+	.	gene_id "MSTRG.1140"; transcript_id "MSTRG.1140.170"; exon_number "6";
chr1	StringTie	exon	11954830	11954893	1000	+	.	gene_id "MSTRG.1140"; transcript_id "MSTRG.1140.170"; exon_number "7";
chr1	StringTie	exon	11956917	11957014	1000	+	.	gene_id "MSTRG.1140"; transcript_id "MSTRG.1140.170"; exon_number "8";
chr1	StringTie	exon	11957842	11957943	1000	+	.	gene_id "MSTRG.1140"; transcript_id "MSTRG.1140.170"; exon_number "9";
chr1	StringTie	exon	11958516	11958647	1000	+	.	gene_id "MSTRG.1140"; transcript_id "MSTRG.1140.170"; exon_number "10";
chr1	StringTie	exon	11960646	11960767	1000	+	.	gene_id "MSTRG.1140"; transcript_id "MSTRG.1140.170"; exon_number "11";
chr1	StringTie	exon	11963532	11963636	1000	+	.	gene_id "MSTRG.1140"; transcript_id "MSTRG.1140.170"; exon_number "12";
chr1	StringTie	exon	11964175	11964300	1000	+	.	gene_id "MSTRG.1140"; transcript_id "MSTRG.1140.170"; exon_number "13";
chr1	StringTie	exon	11964644	11964785	1000	+	.	gene_id "MSTRG.1140"; transcript_id "MSTRG.1140.170"; exon_number "14";
chr1	StringTie	exon	11965480	11965593	1000	+	.	gene_id "MSTRG.1140"; transcript_id "MSTRG.1140.170"; exon_number "15";
chr1	StringTie	exon	11966251	11966316	1000	+	.	gene_id "MSTRG.1140"; transcript_id "MSTRG.1140.170"; exon_number "16";
chr1	StringTie	exon	11966987	11967091	1000	+	.	gene_id "MSTRG.1140"; transcript_id "MSTRG.1140.170"; exon_number "17";
chr1	StringTie	exon	11970670	11970816	1000	+	.	gene_id "MSTRG.1140"; transcript_id "MSTRG.1140.170"; exon_number "18";
chr1	StringTie	exon	11972872	11972997	1000	+	.	gene_id "MSTRG.1140"; transcript_id "MSTRG.1140.170"; exon_number "19";
chr1	StringTie	exon	11974653	11976059	1000	+	.	gene_id "MSTRG.1140"; transcript_id "MSTRG.1140.170"; exon_number "20";
chr1	StringTie	exon	11976245	11976463	1000	+	.	gene_id "MSTRG.1140"; transcript_id "MSTRG.1140.170"; exon_number "21";
chr1	StringTie	transcript	11937492	11975550	1000	+	.	gene_id "MSTRG.1140"; transcript_id "MSTRG.1140.171";
chr1	StringTie	exon	11937492	11937621	1000	+	.	gene_id "MSTRG.1140"; transcript_id "MSTRG.1140.171"; exon_number "1";
chr1	StringTie	exon	11944522	11944662	1000	+	.	gene_id "MSTRG.1140"; transcript_id "MSTRG.1140.171"; exon_number "2";
chr1	StringTie	exon	11947976	11948067	1000	+	.	gene_id "MSTRG.1140"; transcript_id "MSTRG.1140.171"; exon_number "3";
chr1	StringTie	exon	11949773	11949906	1000	+	.	gene_id "MSTRG.1140"; transcript_id "MSTRG.1140.171"; exon_number "4";
chr1	StringTie	exon	11950357	11950520	1000	+	.	gene_id "MSTRG.1140"; transcript_id "MSTRG.1140.171"; exon_number "5";
chr1	StringTie	exon	11952623	11952735	1000	+	.	gene_id "MSTRG.1140"; transcript_id "MSTRG.1140.171"; exon_number "6";
chr1	StringTie	exon	11954830	11954893	1000	+	.	gene_id "MSTRG.1140"; transcript_id "MSTRG.1140.171"; exon_number "7";
chr1	StringTie	exon	11956917	11957014	1000	+	.	gene_id "MSTRG.1140"; transcript_id "MSTRG.1140.171"; exon_number "8";
chr1	StringTie	exon	11957842	11957943	1000	+	.	gene_id "MSTRG.1140"; transcript_id "MSTRG.1140.171"; exon_number "9";
chr1	StringTie	exon	11958516	11958647	1000	+	.	gene_id "MSTRG.1140"; transcript_id "MSTRG.1140.171"; exon_number "10";
chr1	StringTie	exon	11960646	11960767	1000	+	.	gene_id "MSTRG.1140"; transcript_id "MSTRG.1140.171"; exon_number "11";
chr1	StringTie	exon	11963532	11963636	1000	+	.	gene_id "MSTRG.1140"; transcript_id "MSTRG.1140.171"; exon_number "12";
chr1	StringTie	exon	11964175	11964300	1000	+	.	gene_id "MSTRG.1140"; transcript_id "MSTRG.1140.171"; exon_number "13";
chr1	StringTie	exon	11964644	11964785	1000	+	.	gene_id "MSTRG.1140"; transcript_id "MSTRG.1140.171"; exon_number "14";
chr1	StringTie	exon	11965480	11965593	1000	+	.	gene_id "MSTRG.1140"; transcript_id "MSTRG.1140.171"; exon_number "15";
chr1	StringTie	exon	11966251	11966316	1000	+	.	gene_id "MSTRG.1140"; transcript_id "MSTRG.1140.171"; exon_number "16";
chr1	StringTie	exon	11966987	11967091	1000	+	.	gene_id "MSTRG.1140"; transcript_id "MSTRG.1140.171"; exon_number "17";
chr1	StringTie	exon	11970670	11970816	1000	+	.	gene_id "MSTRG.1140"; transcript_id "MSTRG.1140.171"; exon_number "18";
chr1	StringTie	exon	11972872	11972997	1000	+	.	gene_id "MSTRG.1140"; transcript_id "MSTRG.1140.171"; exon_number "19";
chr1	StringTie	exon	11974653	11975550	1000	+	.	gene_id "MSTRG.1140"; transcript_id "MSTRG.1140.171"; exon_number "20";
chr1	StringTie	transcript	11937548	11976662	1000	+	.	gene_id "MSTRG.1140"; transcript_id "MSTRG.1140.172";
chr1	StringTie	exon	11937548	11937621	1000	+	.	gene_id "MSTRG.1140"; transcript_id "MSTRG.1140.172"; exon_number "1";
chr1	StringTie	exon	11947976	11948067	1000	+	.	gene_id "MSTRG.1140"; transcript_id "MSTRG.1140.172"; exon_number "2";
chr1	StringTie	exon	11949773	11949906	1000	+	.	gene_id "MSTRG.1140"; transcript_id "MSTRG.1140.172"; exon_number "3";
chr1	StringTie	exon	11950359	11950520	1000	+	.	gene_id "MSTRG.1140"; transcript_id "MSTRG.1140.172"; exon_number "4";
chr1	StringTie	exon	11952623	11952735	1000	+	.	gene_id "MSTRG.1140"; transcript_id "MSTRG.1140.172"; exon_number "5";
chr1	StringTie	exon	11954830	11954893	1000	+	.	gene_id "MSTRG.1140"; transcript_id "MSTRG.1140.172"; exon_number "6";
chr1	StringTie	exon	11956917	11957014	1000	+	.	gene_id "MSTRG.1140"; transcript_id "MSTRG.1140.172"; exon_number "7";
chr1	StringTie	exon	11957842	11957943	1000	+	.	gene_id "MSTRG.1140"; transcript_id "MSTRG.1140.172"; exon_number "8";
chr1	StringTie	exon	11958516	11958647	1000	+	.	gene_id "MSTRG.1140"; transcript_id "MSTRG.1140.172"; exon_number "9";
chr1	StringTie	exon	11960646	11960767	1000	+	.	gene_id "MSTRG.1140"; transcript_id "MSTRG.1140.172"; exon_number "10";
chr1	StringTie	exon	11963532	11963636	1000	+	.	gene_id "MSTRG.1140"; transcript_id "MSTRG.1140.172"; exon_number "11";
chr1	StringTie	exon	11964175	11964300	1000	+	.	gene_id "MSTRG.1140"; transcript_id "MSTRG.1140.172"; exon_number "12";
chr1	StringTie	exon	11964644	11964785	1000	+	.	gene_id "MSTRG.1140"; transcript_id "MSTRG.1140.172"; exon_number "13";
chr1	StringTie	exon	11965480	11965593	1000	+	.	gene_id "MSTRG.1140"; transcript_id "MSTRG.1140.172"; exon_number "14";
chr1	StringTie	exon	11966251	11966316	1000	+	.	gene_id "MSTRG.1140"; transcript_id "MSTRG.1140.172"; exon_number "15";
chr1	StringTie	exon	11966987	11967091	1000	+	.	gene_id "MSTRG.1140"; transcript_id "MSTRG.1140.172"; exon_number "16";
chr1	StringTie	exon	11970670	11970816	1000	+	.	gene_id "MSTRG.1140"; transcript_id "MSTRG.1140.172"; exon_number "17";
chr1	StringTie	exon	11972872	11972997	1000	+	.	gene_id "MSTRG.1140"; transcript_id "MSTRG.1140.172"; exon_number "18";
chr1	StringTie	exon	11974653	11976662	1000	+	.	gene_id "MSTRG.1140"; transcript_id "MSTRG.1140.172"; exon_number "19";
chr1	StringTie	transcript	11937558	11976455	1000	+	.	gene_id "MSTRG.1140"; transcript_id "MSTRG.1140.173";
chr1	StringTie	exon	11937558	11937621	1000	+	.	gene_id "MSTRG.1140"; transcript_id "MSTRG.1140.173"; exon_number "1";
chr1	StringTie	exon	11947976	11948067	1000	+	.	gene_id "MSTRG.1140"; transcript_id "MSTRG.1140.173"; exon_number "2";
chr1	StringTie	exon	11949773	11949906	1000	+	.	gene_id "MSTRG.1140"; transcript_id "MSTRG.1140.173"; exon_number "3";
chr1	StringTie	exon	11950357	11950520	1000	+	.	gene_id "MSTRG.1140"; transcript_id "MSTRG.1140.173"; exon_number "4";
chr1	StringTie	exon	11952623	11952735	1000	+	.	gene_id "MSTRG.1140"; transcript_id "MSTRG.1140.173"; exon_number "5";
chr1	StringTie	exon	11954830	11954893	1000	+	.	gene_id "MSTRG.1140"; transcript_id "MSTRG.1140.173"; exon_number "6";
chr1	StringTie	exon	11956917	11957014	1000	+	.	gene_id "MSTRG.1140"; transcript_id "MSTRG.1140.173"; exon_number "7";
chr1	StringTie	exon	11957090	11957943	1000	+	.	gene_id "MSTRG.1140"; transcript_id "MSTRG.1140.173"; exon_number "8";
chr1	StringTie	exon	11958516	11958647	1000	+	.	gene_id "MSTRG.1140"; transcript_id "MSTRG.1140.173"; exon_number "9";
chr1	StringTie	exon	11960646	11960767	1000	+	.	gene_id "MSTRG.1140"; transcript_id "MSTRG.1140.173"; exon_number "10";
chr1	StringTie	exon	11963532	11963636	1000	+	.	gene_id "MSTRG.1140"; transcript_id "MSTRG.1140.173"; exon_number "11";
chr1	StringTie	exon	11964175	11964300	1000	+	.	gene_id "MSTRG.1140"; transcript_id "MSTRG.1140.173"; exon_number "12";
chr1	StringTie	exon	11964644	11964785	1000	+	.	gene_id "MSTRG.1140"; transcript_id "MSTRG.1140.173"; exon_number "13";
chr1	StringTie	exon	11965480	11965593	1000	+	.	gene_id "MSTRG.1140"; transcript_id "MSTRG.1140.173"; exon_number "14";
chr1	StringTie	exon	11966251	11966316	1000	+	.	gene_id "MSTRG.1140"; transcript_id "MSTRG.1140.173"; exon_number "15";
chr1	StringTie	exon	11966987	11967091	1000	+	.	gene_id "MSTRG.1140"; transcript_id "MSTRG.1140.173"; exon_number "16";
chr1	StringTie	exon	11970670	11970816	1000	+	.	gene_id "MSTRG.1140"; transcript_id "MSTRG.1140.173"; exon_number "17";
chr1	StringTie	exon	11972872	11972997	1000	+	.	gene_id "MSTRG.1140"; transcript_id "MSTRG.1140.173"; exon_number "18";
chr1	StringTie	exon	11974653	11976455	1000	+	.	gene_id "MSTRG.1140"; transcript_id "MSTRG.1140.173"; exon_number "19";
chr1	StringTie	transcript	11937576	11975540	1000	+	.	gene_id "MSTRG.1140"; transcript_id "MSTRG.1140.174";
chr1	StringTie	exon	11937576	11937621	1000	+	.	gene_id "MSTRG.1140"; transcript_id "MSTRG.1140.174"; exon_number "1";
chr1	StringTie	exon	11947976	11948067	1000	+	.	gene_id "MSTRG.1140"; transcript_id "MSTRG.1140.174"; exon_number "2";
chr1	StringTie	exon	11949773	11949906	1000	+	.	gene_id "MSTRG.1140"; transcript_id "MSTRG.1140.174"; exon_number "3";
chr1	StringTie	exon	11950357	11950520	1000	+	.	gene_id "MSTRG.1140"; transcript_id "MSTRG.1140.174"; exon_number "4";
chr1	StringTie	exon	11952623	11952735	1000	+	.	gene_id "MSTRG.1140"; transcript_id "MSTRG.1140.174"; exon_number "5";
chr1	StringTie	exon	11954830	11954893	1000	+	.	gene_id "MSTRG.1140"; transcript_id "MSTRG.1140.174"; exon_number "6";
chr1	StringTie	exon	11956917	11957014	1000	+	.	gene_id "MSTRG.1140"; transcript_id "MSTRG.1140.174"; exon_number "7";
chr1	StringTie	exon	11957848	11957943	1000	+	.	gene_id "MSTRG.1140"; transcript_id "MSTRG.1140.174"; exon_number "8";
chr1	StringTie	exon	11958516	11958647	1000	+	.	gene_id "MSTRG.1140"; transcript_id "MSTRG.1140.174"; exon_number "9";
chr1	StringTie	exon	11960646	11960767	1000	+	.	gene_id "MSTRG.1140"; transcript_id "MSTRG.1140.174"; exon_number "10";
chr1	StringTie	exon	11963532	11963636	1000	+	.	gene_id "MSTRG.1140"; transcript_id "MSTRG.1140.174"; exon_number "11";
chr1	StringTie	exon	11964175	11964300	1000	+	.	gene_id "MSTRG.1140"; transcript_id "MSTRG.1140.174"; exon_number "12";
chr1	StringTie	exon	11964644	11964785	1000	+	.	gene_id "MSTRG.1140"; transcript_id "MSTRG.1140.174"; exon_number "13";
chr1	StringTie	exon	11965480	11965593	1000	+	.	gene_id "MSTRG.1140"; transcript_id "MSTRG.1140.174"; exon_number "14";
chr1	StringTie	exon	11966251	11966316	1000	+	.	gene_id "MSTRG.1140"; transcript_id "MSTRG.1140.174"; exon_number "15";
chr1	StringTie	exon	11966987	11967091	1000	+	.	gene_id "MSTRG.1140"; transcript_id "MSTRG.1140.174"; exon_number "16";
chr1	StringTie	exon	11970670	11970816	1000	+	.	gene_id "MSTRG.1140"; transcript_id "MSTRG.1140.174"; exon_number "17";
chr1	StringTie	exon	11972872	11972997	1000	+	.	gene_id "MSTRG.1140"; transcript_id "MSTRG.1140.174"; exon_number "18";
chr1	StringTie	exon	11974653	11975540	1000	+	.	gene_id "MSTRG.1140"; transcript_id "MSTRG.1140.174"; exon_number "19";
chr1	StringTie	transcript	11937593	11975541	1000	+	.	gene_id "MSTRG.1140"; transcript_id "MSTRG.1140.175";
chr1	StringTie	exon	11937593	11937621	1000	+	.	gene_id "MSTRG.1140"; transcript_id "MSTRG.1140.175"; exon_number "1";
chr1	StringTie	exon	11947976	11948067	1000	+	.	gene_id "MSTRG.1140"; transcript_id "MSTRG.1140.175"; exon_number "2";
chr1	StringTie	exon	11949773	11949906	1000	+	.	gene_id "MSTRG.1140"; transcript_id "MSTRG.1140.175"; exon_number "3";
chr1	StringTie	exon	11950357	11950520	1000	+	.	gene_id "MSTRG.1140"; transcript_id "MSTRG.1140.175"; exon_number "4";
chr1	StringTie	exon	11952623	11952735	1000	+	.	gene_id "MSTRG.1140"; transcript_id "MSTRG.1140.175"; exon_number "5";
chr1	StringTie	exon	11954836	11954893	1000	+	.	gene_id "MSTRG.1140"; transcript_id "MSTRG.1140.175"; exon_number "6";
chr1	StringTie	exon	11956917	11957014	1000	+	.	gene_id "MSTRG.1140"; transcript_id "MSTRG.1140.175"; exon_number "7";
chr1	StringTie	exon	11957842	11957943	1000	+	.	gene_id "MSTRG.1140"; transcript_id "MSTRG.1140.175"; exon_number "8";
chr1	StringTie	exon	11958516	11958647	1000	+	.	gene_id "MSTRG.1140"; transcript_id "MSTRG.1140.175"; exon_number "9";
chr1	StringTie	exon	11960646	11960767	1000	+	.	gene_id "MSTRG.1140"; transcript_id "MSTRG.1140.175"; exon_number "10";
chr1	StringTie	exon	11963532	11963636	1000	+	.	gene_id "MSTRG.1140"; transcript_id "MSTRG.1140.175"; exon_number "11";
chr1	StringTie	exon	11964175	11964300	1000	+	.	gene_id "MSTRG.1140"; transcript_id "MSTRG.1140.175"; exon_number "12";
chr1	StringTie	exon	11964644	11964785	1000	+	.	gene_id "MSTRG.1140"; transcript_id "MSTRG.1140.175"; exon_number "13";
chr1	StringTie	exon	11965480	11965593	1000	+	.	gene_id "MSTRG.1140"; transcript_id "MSTRG.1140.175"; exon_number "14";
chr1	StringTie	exon	11966251	11966316	1000	+	.	gene_id "MSTRG.1140"; transcript_id "MSTRG.1140.175"; exon_number "15";
chr1	StringTie	exon	11966987	11967091	1000	+	.	gene_id "MSTRG.1140"; transcript_id "MSTRG.1140.175"; exon_number "16";
chr1	StringTie	exon	11970670	11970816	1000	+	.	gene_id "MSTRG.1140"; transcript_id "MSTRG.1140.175"; exon_number "17";
chr1	StringTie	exon	11972872	11972997	1000	+	.	gene_id "MSTRG.1140"; transcript_id "MSTRG.1140.175"; exon_number "18";
chr1	StringTie	exon	11974653	11975541	1000	+	.	gene_id "MSTRG.1140"; transcript_id "MSTRG.1140.175"; exon_number "19";
chr1	StringTie	transcript	11937605	11975542	1000	+	.	gene_id "MSTRG.1140"; transcript_id "MSTRG.1140.176";
chr1	StringTie	exon	11937605	11937621	1000	+	.	gene_id "MSTRG.1140"; transcript_id "MSTRG.1140.176"; exon_number "1";
chr1	StringTie	exon	11947976	11948067	1000	+	.	gene_id "MSTRG.1140"; transcript_id "MSTRG.1140.176"; exon_number "2";
chr1	StringTie	exon	11949773	11949906	1000	+	.	gene_id "MSTRG.1140"; transcript_id "MSTRG.1140.176"; exon_number "3";
chr1	StringTie	exon	11950357	11950520	1000	+	.	gene_id "MSTRG.1140"; transcript_id "MSTRG.1140.176"; exon_number "4";
chr1	StringTie	exon	11952623	11952735	1000	+	.	gene_id "MSTRG.1140"; transcript_id "MSTRG.1140.176"; exon_number "5";
chr1	StringTie	exon	11954830	11954893	1000	+	.	gene_id "MSTRG.1140"; transcript_id "MSTRG.1140.176"; exon_number "6";
chr1	StringTie	exon	11956917	11957014	1000	+	.	gene_id "MSTRG.1140"; transcript_id "MSTRG.1140.176"; exon_number "7";
chr1	StringTie	exon	11957842	11957943	1000	+	.	gene_id "MSTRG.1140"; transcript_id "MSTRG.1140.176"; exon_number "8";
chr1	StringTie	exon	11958591	11958647	1000	+	.	gene_id "MSTRG.1140"; transcript_id "MSTRG.1140.176"; exon_number "9";
chr1	StringTie	exon	11960646	11960767	1000	+	.	gene_id "MSTRG.1140"; transcript_id "MSTRG.1140.176"; exon_number "10";
chr1	StringTie	exon	11963532	11963636	1000	+	.	gene_id "MSTRG.1140"; transcript_id "MSTRG.1140.176"; exon_number "11";
chr1	StringTie	exon	11964175	11964300	1000	+	.	gene_id "MSTRG.1140"; transcript_id "MSTRG.1140.176"; exon_number "12";
chr1	StringTie	exon	11964644	11964785	1000	+	.	gene_id "MSTRG.1140"; transcript_id "MSTRG.1140.176"; exon_number "13";
chr1	StringTie	exon	11965480	11965593	1000	+	.	gene_id "MSTRG.1140"; transcript_id "MSTRG.1140.176"; exon_number "14";
chr1	StringTie	exon	11966251	11966316	1000	+	.	gene_id "MSTRG.1140"; transcript_id "MSTRG.1140.176"; exon_number "15";
chr1	StringTie	exon	11966987	11967091	1000	+	.	gene_id "MSTRG.1140"; transcript_id "MSTRG.1140.176"; exon_number "16";
chr1	StringTie	exon	11970670	11970816	1000	+	.	gene_id "MSTRG.1140"; transcript_id "MSTRG.1140.176"; exon_number "17";
chr1	StringTie	exon	11972872	11972997	1000	+	.	gene_id "MSTRG.1140"; transcript_id "MSTRG.1140.176"; exon_number "18";
chr1	StringTie	exon	11974653	11975542	1000	+	.	gene_id "MSTRG.1140"; transcript_id "MSTRG.1140.176"; exon_number "19";
chr1	StringTie	transcript	11939970	11975542	1000	+	.	gene_id "MSTRG.1140"; transcript_id "MSTRG.1140.177";
chr1	StringTie	exon	11939970	11940165	1000	+	.	gene_id "MSTRG.1140"; transcript_id "MSTRG.1140.177"; exon_number "1";
chr1	StringTie	exon	11944522	11944662	1000	+	.	gene_id "MSTRG.1140"; transcript_id "MSTRG.1140.177"; exon_number "2";
chr1	StringTie	exon	11947976	11948067	1000	+	.	gene_id "MSTRG.1140"; transcript_id "MSTRG.1140.177"; exon_number "3";
chr1	StringTie	exon	11949773	11949906	1000	+	.	gene_id "MSTRG.1140"; transcript_id "MSTRG.1140.177"; exon_number "4";
chr1	StringTie	exon	11950357	11950520	1000	+	.	gene_id "MSTRG.1140"; transcript_id "MSTRG.1140.177"; exon_number "5";
chr1	StringTie	exon	11952623	11952735	1000	+	.	gene_id "MSTRG.1140"; transcript_id "MSTRG.1140.177"; exon_number "6";
chr1	StringTie	exon	11954830	11954893	1000	+	.	gene_id "MSTRG.1140"; transcript_id "MSTRG.1140.177"; exon_number "7";
chr1	StringTie	exon	11956917	11957014	1000	+	.	gene_id "MSTRG.1140"; transcript_id "MSTRG.1140.177"; exon_number "8";
chr1	StringTie	exon	11957842	11957943	1000	+	.	gene_id "MSTRG.1140"; transcript_id "MSTRG.1140.177"; exon_number "9";
chr1	StringTie	exon	11958516	11958647	1000	+	.	gene_id "MSTRG.1140"; transcript_id "MSTRG.1140.177"; exon_number "10";
chr1	StringTie	exon	11960646	11960767	1000	+	.	gene_id "MSTRG.1140"; transcript_id "MSTRG.1140.177"; exon_number "11";
chr1	StringTie	exon	11963532	11963636	1000	+	.	gene_id "MSTRG.1140"; transcript_id "MSTRG.1140.177"; exon_number "12";
chr1	StringTie	exon	11964175	11964300	1000	+	.	gene_id "MSTRG.1140"; transcript_id "MSTRG.1140.177"; exon_number "13";
chr1	StringTie	exon	11964644	11964785	1000	+	.	gene_id "MSTRG.1140"; transcript_id "MSTRG.1140.177"; exon_number "14";
chr1	StringTie	exon	11965480	11965593	1000	+	.	gene_id "MSTRG.1140"; transcript_id "MSTRG.1140.177"; exon_number "15";
chr1	StringTie	exon	11966251	11966316	1000	+	.	gene_id "MSTRG.1140"; transcript_id "MSTRG.1140.177"; exon_number "16";
chr1	StringTie	exon	11966987	11967091	1000	+	.	gene_id "MSTRG.1140"; transcript_id "MSTRG.1140.177"; exon_number "17";
chr1	StringTie	exon	11970670	11970816	1000	+	.	gene_id "MSTRG.1140"; transcript_id "MSTRG.1140.177"; exon_number "18";
chr1	StringTie	exon	11972872	11972997	1000	+	.	gene_id "MSTRG.1140"; transcript_id "MSTRG.1140.177"; exon_number "19";
chr1	StringTie	exon	11974653	11975542	1000	+	.	gene_id "MSTRG.1140"; transcript_id "MSTRG.1140.177"; exon_number "20";
chr1	StringTie	transcript	11942369	11975536	1000	+	.	gene_id "MSTRG.1140"; transcript_id "MSTRG.1140.178";
chr1	StringTie	exon	11942369	11942778	1000	+	.	gene_id "MSTRG.1140"; transcript_id "MSTRG.1140.178"; exon_number "1";
chr1	StringTie	exon	11944519	11944662	1000	+	.	gene_id "MSTRG.1140"; transcript_id "MSTRG.1140.178"; exon_number "2";
chr1	StringTie	exon	11947976	11948067	1000	+	.	gene_id "MSTRG.1140"; transcript_id "MSTRG.1140.178"; exon_number "3";
chr1	StringTie	exon	11949773	11949906	1000	+	.	gene_id "MSTRG.1140"; transcript_id "MSTRG.1140.178"; exon_number "4";
chr1	StringTie	exon	11950357	11950520	1000	+	.	gene_id "MSTRG.1140"; transcript_id "MSTRG.1140.178"; exon_number "5";
chr1	StringTie	exon	11952623	11952735	1000	+	.	gene_id "MSTRG.1140"; transcript_id "MSTRG.1140.178"; exon_number "6";
chr1	StringTie	exon	11954830	11954893	1000	+	.	gene_id "MSTRG.1140"; transcript_id "MSTRG.1140.178"; exon_number "7";
chr1	StringTie	exon	11956917	11957014	1000	+	.	gene_id "MSTRG.1140"; transcript_id "MSTRG.1140.178"; exon_number "8";
chr1	StringTie	exon	11957842	11957943	1000	+	.	gene_id "MSTRG.1140"; transcript_id "MSTRG.1140.178"; exon_number "9";
chr1	StringTie	exon	11958516	11958647	1000	+	.	gene_id "MSTRG.1140"; transcript_id "MSTRG.1140.178"; exon_number "10";
chr1	StringTie	exon	11960646	11960767	1000	+	.	gene_id "MSTRG.1140"; transcript_id "MSTRG.1140.178"; exon_number "11";
chr1	StringTie	exon	11963532	11964056	1000	+	.	gene_id "MSTRG.1140"; transcript_id "MSTRG.1140.178"; exon_number "12";
chr1	StringTie	exon	11964175	11964300	1000	+	.	gene_id "MSTRG.1140"; transcript_id "MSTRG.1140.178"; exon_number "13";
chr1	StringTie	exon	11964644	11964785	1000	+	.	gene_id "MSTRG.1140"; transcript_id "MSTRG.1140.178"; exon_number "14";
chr1	StringTie	exon	11965480	11965593	1000	+	.	gene_id "MSTRG.1140"; transcript_id "MSTRG.1140.178"; exon_number "15";
chr1	StringTie	exon	11966251	11966316	1000	+	.	gene_id "MSTRG.1140"; transcript_id "MSTRG.1140.178"; exon_number "16";
chr1	StringTie	exon	11966987	11967091	1000	+	.	gene_id "MSTRG.1140"; transcript_id "MSTRG.1140.178"; exon_number "17";
chr1	StringTie	exon	11970670	11970816	1000	+	.	gene_id "MSTRG.1140"; transcript_id "MSTRG.1140.178"; exon_number "18";
chr1	StringTie	exon	11972872	11972997	1000	+	.	gene_id "MSTRG.1140"; transcript_id "MSTRG.1140.178"; exon_number "19";
chr1	StringTie	exon	11974653	11975536	1000	+	.	gene_id "MSTRG.1140"; transcript_id "MSTRG.1140.178"; exon_number "20";
chr1	StringTie	transcript	11942575	11976693	1000	+	.	gene_id "MSTRG.1140"; transcript_id "MSTRG.1140.179";
chr1	StringTie	exon	11942575	11942778	1000	+	.	gene_id "MSTRG.1140"; transcript_id "MSTRG.1140.179"; exon_number "1";
chr1	StringTie	exon	11944519	11944662	1000	+	.	gene_id "MSTRG.1140"; transcript_id "MSTRG.1140.179"; exon_number "2";
chr1	StringTie	exon	11947976	11948067	1000	+	.	gene_id "MSTRG.1140"; transcript_id "MSTRG.1140.179"; exon_number "3";
chr1	StringTie	exon	11949773	11949906	1000	+	.	gene_id "MSTRG.1140"; transcript_id "MSTRG.1140.179"; exon_number "4";
chr1	StringTie	exon	11950357	11950520	1000	+	.	gene_id "MSTRG.1140"; transcript_id "MSTRG.1140.179"; exon_number "5";
chr1	StringTie	exon	11952623	11952735	1000	+	.	gene_id "MSTRG.1140"; transcript_id "MSTRG.1140.179"; exon_number "6";
chr1	StringTie	exon	11954830	11954893	1000	+	.	gene_id "MSTRG.1140"; transcript_id "MSTRG.1140.179"; exon_number "7";
chr1	StringTie	exon	11956917	11957014	1000	+	.	gene_id "MSTRG.1140"; transcript_id "MSTRG.1140.179"; exon_number "8";
chr1	StringTie	exon	11957842	11957943	1000	+	.	gene_id "MSTRG.1140"; transcript_id "MSTRG.1140.179"; exon_number "9";
chr1	StringTie	exon	11958516	11958647	1000	+	.	gene_id "MSTRG.1140"; transcript_id "MSTRG.1140.179"; exon_number "10";
chr1	StringTie	exon	11960646	11960767	1000	+	.	gene_id "MSTRG.1140"; transcript_id "MSTRG.1140.179"; exon_number "11";
chr1	StringTie	exon	11963532	11963636	1000	+	.	gene_id "MSTRG.1140"; transcript_id "MSTRG.1140.179"; exon_number "12";
chr1	StringTie	exon	11964175	11964300	1000	+	.	gene_id "MSTRG.1140"; transcript_id "MSTRG.1140.179"; exon_number "13";
chr1	StringTie	exon	11964644	11964785	1000	+	.	gene_id "MSTRG.1140"; transcript_id "MSTRG.1140.179"; exon_number "14";
chr1	StringTie	exon	11965480	11965593	1000	+	.	gene_id "MSTRG.1140"; transcript_id "MSTRG.1140.179"; exon_number "15";
chr1	StringTie	exon	11966251	11966316	1000	+	.	gene_id "MSTRG.1140"; transcript_id "MSTRG.1140.179"; exon_number "16";
chr1	StringTie	exon	11966987	11967091	1000	+	.	gene_id "MSTRG.1140"; transcript_id "MSTRG.1140.179"; exon_number "17";
chr1	StringTie	exon	11970670	11970816	1000	+	.	gene_id "MSTRG.1140"; transcript_id "MSTRG.1140.179"; exon_number "18";
chr1	StringTie	exon	11972872	11972997	1000	+	.	gene_id "MSTRG.1140"; transcript_id "MSTRG.1140.179"; exon_number "19";
chr1	StringTie	exon	11974653	11976693	1000	+	.	gene_id "MSTRG.1140"; transcript_id "MSTRG.1140.179"; exon_number "20";
chr1	StringTie	transcript	11934549	12013580	1000	+	.	gene_id "MSTRG.1140"; transcript_id "MSTRG.1140.18";
chr1	StringTie	exon	11934549	11934855	1000	+	.	gene_id "MSTRG.1140"; transcript_id "MSTRG.1140.18"; exon_number "1";
chr1	StringTie	exon	11944522	11944662	1000	+	.	gene_id "MSTRG.1140"; transcript_id "MSTRG.1140.18"; exon_number "2";
chr1	StringTie	exon	11947976	11948067	1000	+	.	gene_id "MSTRG.1140"; transcript_id "MSTRG.1140.18"; exon_number "3";
chr1	StringTie	exon	11949773	11949906	1000	+	.	gene_id "MSTRG.1140"; transcript_id "MSTRG.1140.18"; exon_number "4";
chr1	StringTie	exon	11950357	11950520	1000	+	.	gene_id "MSTRG.1140"; transcript_id "MSTRG.1140.18"; exon_number "5";
chr1	StringTie	exon	11952623	11952735	1000	+	.	gene_id "MSTRG.1140"; transcript_id "MSTRG.1140.18"; exon_number "6";
chr1	StringTie	exon	11954830	11954893	1000	+	.	gene_id "MSTRG.1140"; transcript_id "MSTRG.1140.18"; exon_number "7";
chr1	StringTie	exon	11956917	11957014	1000	+	.	gene_id "MSTRG.1140"; transcript_id "MSTRG.1140.18"; exon_number "8";
chr1	StringTie	exon	11957842	11957943	1000	+	.	gene_id "MSTRG.1140"; transcript_id "MSTRG.1140.18"; exon_number "9";
chr1	StringTie	exon	11958516	11958647	1000	+	.	gene_id "MSTRG.1140"; transcript_id "MSTRG.1140.18"; exon_number "10";
chr1	StringTie	exon	11960646	11960767	1000	+	.	gene_id "MSTRG.1140"; transcript_id "MSTRG.1140.18"; exon_number "11";
chr1	StringTie	exon	11963532	11963636	1000	+	.	gene_id "MSTRG.1140"; transcript_id "MSTRG.1140.18"; exon_number "12";
chr1	StringTie	exon	11964175	11964300	1000	+	.	gene_id "MSTRG.1140"; transcript_id "MSTRG.1140.18"; exon_number "13";
chr1	StringTie	exon	11964644	11964785	1000	+	.	gene_id "MSTRG.1140"; transcript_id "MSTRG.1140.18"; exon_number "14";
chr1	StringTie	exon	11965480	11965593	1000	+	.	gene_id "MSTRG.1140"; transcript_id "MSTRG.1140.18"; exon_number "15";
chr1	StringTie	exon	11966251	11966316	1000	+	.	gene_id "MSTRG.1140"; transcript_id "MSTRG.1140.18"; exon_number "16";
chr1	StringTie	exon	11966987	11967091	1000	+	.	gene_id "MSTRG.1140"; transcript_id "MSTRG.1140.18"; exon_number "17";
chr1	StringTie	exon	11970670	11970816	1000	+	.	gene_id "MSTRG.1140"; transcript_id "MSTRG.1140.18"; exon_number "18";
chr1	StringTie	exon	11972872	11972997	1000	+	.	gene_id "MSTRG.1140"; transcript_id "MSTRG.1140.18"; exon_number "19";
chr1	StringTie	exon	11974653	11980484	1000	+	.	gene_id "MSTRG.1140"; transcript_id "MSTRG.1140.18"; exon_number "20";
chr1	StringTie	exon	11981970	11982114	1000	+	.	gene_id "MSTRG.1140"; transcript_id "MSTRG.1140.18"; exon_number "21";
chr1	StringTie	exon	11982523	11982590	1000	+	.	gene_id "MSTRG.1140"; transcript_id "MSTRG.1140.18"; exon_number "22";
chr1	StringTie	exon	11989165	11989343	1000	+	.	gene_id "MSTRG.1140"; transcript_id "MSTRG.1140.18"; exon_number "23";
chr1	StringTie	exon	11992555	11992690	1000	+	.	gene_id "MSTRG.1140"; transcript_id "MSTRG.1140.18"; exon_number "24";
chr1	StringTie	exon	11996156	11996318	1000	+	.	gene_id "MSTRG.1140"; transcript_id "MSTRG.1140.18"; exon_number "25";
chr1	StringTie	exon	11997297	11997421	1000	+	.	gene_id "MSTRG.1140"; transcript_id "MSTRG.1140.18"; exon_number "26";
chr1	StringTie	exon	11998770	11998878	1000	+	.	gene_id "MSTRG.1140"; transcript_id "MSTRG.1140.18"; exon_number "27";
chr1	StringTie	exon	11998988	11999095	1000	+	.	gene_id "MSTRG.1140"; transcript_id "MSTRG.1140.18"; exon_number "28";
chr1	StringTie	exon	12001401	12001554	1000	+	.	gene_id "MSTRG.1140"; transcript_id "MSTRG.1140.18"; exon_number "29";
chr1	StringTie	exon	12001769	12001836	1000	+	.	gene_id "MSTRG.1140"; transcript_id "MSTRG.1140.18"; exon_number "30";
chr1	StringTie	exon	12001982	12002103	1000	+	.	gene_id "MSTRG.1140"; transcript_id "MSTRG.1140.18"; exon_number "31";
chr1	StringTie	exon	12003992	12004118	1000	+	.	gene_id "MSTRG.1140"; transcript_id "MSTRG.1140.18"; exon_number "32";
chr1	StringTie	exon	12004509	12004613	1000	+	.	gene_id "MSTRG.1140"; transcript_id "MSTRG.1140.18"; exon_number "33";
chr1	StringTie	exon	12004825	12004927	1000	+	.	gene_id "MSTRG.1140"; transcript_id "MSTRG.1140.18"; exon_number "34";
chr1	StringTie	exon	12005711	12005931	1000	+	.	gene_id "MSTRG.1140"; transcript_id "MSTRG.1140.18"; exon_number "35";
chr1	StringTie	exon	12006538	12006693	1000	+	.	gene_id "MSTRG.1140"; transcript_id "MSTRG.1140.18"; exon_number "36";
chr1	StringTie	exon	12007053	12007249	1000	+	.	gene_id "MSTRG.1140"; transcript_id "MSTRG.1140.18"; exon_number "37";
chr1	StringTie	exon	12009592	12009726	1000	+	.	gene_id "MSTRG.1140"; transcript_id "MSTRG.1140.18"; exon_number "38";
chr1	StringTie	exon	12011496	12013580	1000	+	.	gene_id "MSTRG.1140"; transcript_id "MSTRG.1140.18"; exon_number "39";
chr1	StringTie	transcript	11942676	11975542	1000	+	.	gene_id "MSTRG.1140"; transcript_id "MSTRG.1140.180";
chr1	StringTie	exon	11942676	11942778	1000	+	.	gene_id "MSTRG.1140"; transcript_id "MSTRG.1140.180"; exon_number "1";
chr1	StringTie	exon	11944522	11944662	1000	+	.	gene_id "MSTRG.1140"; transcript_id "MSTRG.1140.180"; exon_number "2";
chr1	StringTie	exon	11947976	11948067	1000	+	.	gene_id "MSTRG.1140"; transcript_id "MSTRG.1140.180"; exon_number "3";
chr1	StringTie	exon	11949773	11949906	1000	+	.	gene_id "MSTRG.1140"; transcript_id "MSTRG.1140.180"; exon_number "4";
chr1	StringTie	exon	11950357	11950520	1000	+	.	gene_id "MSTRG.1140"; transcript_id "MSTRG.1140.180"; exon_number "5";
chr1	StringTie	exon	11952623	11952735	1000	+	.	gene_id "MSTRG.1140"; transcript_id "MSTRG.1140.180"; exon_number "6";
chr1	StringTie	exon	11954830	11954893	1000	+	.	gene_id "MSTRG.1140"; transcript_id "MSTRG.1140.180"; exon_number "7";
chr1	StringTie	exon	11956917	11957014	1000	+	.	gene_id "MSTRG.1140"; transcript_id "MSTRG.1140.180"; exon_number "8";
chr1	StringTie	exon	11957842	11957943	1000	+	.	gene_id "MSTRG.1140"; transcript_id "MSTRG.1140.180"; exon_number "9";
chr1	StringTie	exon	11958516	11958647	1000	+	.	gene_id "MSTRG.1140"; transcript_id "MSTRG.1140.180"; exon_number "10";
chr1	StringTie	exon	11960646	11960767	1000	+	.	gene_id "MSTRG.1140"; transcript_id "MSTRG.1140.180"; exon_number "11";
chr1	StringTie	exon	11963532	11963636	1000	+	.	gene_id "MSTRG.1140"; transcript_id "MSTRG.1140.180"; exon_number "12";
chr1	StringTie	exon	11964175	11964300	1000	+	.	gene_id "MSTRG.1140"; transcript_id "MSTRG.1140.180"; exon_number "13";
chr1	StringTie	exon	11964644	11964785	1000	+	.	gene_id "MSTRG.1140"; transcript_id "MSTRG.1140.180"; exon_number "14";
chr1	StringTie	exon	11965480	11965593	1000	+	.	gene_id "MSTRG.1140"; transcript_id "MSTRG.1140.180"; exon_number "15";
chr1	StringTie	exon	11966251	11966316	1000	+	.	gene_id "MSTRG.1140"; transcript_id "MSTRG.1140.180"; exon_number "16";
chr1	StringTie	exon	11966987	11967091	1000	+	.	gene_id "MSTRG.1140"; transcript_id "MSTRG.1140.180"; exon_number "17";
chr1	StringTie	exon	11970670	11970816	1000	+	.	gene_id "MSTRG.1140"; transcript_id "MSTRG.1140.180"; exon_number "18";
chr1	StringTie	exon	11972872	11972997	1000	+	.	gene_id "MSTRG.1140"; transcript_id "MSTRG.1140.180"; exon_number "19";
chr1	StringTie	exon	11973767	11975542	1000	+	.	gene_id "MSTRG.1140"; transcript_id "MSTRG.1140.180"; exon_number "20";
chr1	StringTie	transcript	11942680	11975541	1000	+	.	gene_id "MSTRG.1140"; transcript_id "MSTRG.1140.181";
chr1	StringTie	exon	11942680	11942778	1000	+	.	gene_id "MSTRG.1140"; transcript_id "MSTRG.1140.181"; exon_number "1";
chr1	StringTie	exon	11944522	11944662	1000	+	.	gene_id "MSTRG.1140"; transcript_id "MSTRG.1140.181"; exon_number "2";
chr1	StringTie	exon	11947976	11948067	1000	+	.	gene_id "MSTRG.1140"; transcript_id "MSTRG.1140.181"; exon_number "3";
chr1	StringTie	exon	11949773	11949906	1000	+	.	gene_id "MSTRG.1140"; transcript_id "MSTRG.1140.181"; exon_number "4";
chr1	StringTie	exon	11950359	11950520	1000	+	.	gene_id "MSTRG.1140"; transcript_id "MSTRG.1140.181"; exon_number "5";
chr1	StringTie	exon	11952623	11952735	1000	+	.	gene_id "MSTRG.1140"; transcript_id "MSTRG.1140.181"; exon_number "6";
chr1	StringTie	exon	11954830	11954893	1000	+	.	gene_id "MSTRG.1140"; transcript_id "MSTRG.1140.181"; exon_number "7";
chr1	StringTie	exon	11956917	11957014	1000	+	.	gene_id "MSTRG.1140"; transcript_id "MSTRG.1140.181"; exon_number "8";
chr1	StringTie	exon	11957842	11957943	1000	+	.	gene_id "MSTRG.1140"; transcript_id "MSTRG.1140.181"; exon_number "9";
chr1	StringTie	exon	11958516	11958647	1000	+	.	gene_id "MSTRG.1140"; transcript_id "MSTRG.1140.181"; exon_number "10";
chr1	StringTie	exon	11960646	11960767	1000	+	.	gene_id "MSTRG.1140"; transcript_id "MSTRG.1140.181"; exon_number "11";
chr1	StringTie	exon	11963532	11963636	1000	+	.	gene_id "MSTRG.1140"; transcript_id "MSTRG.1140.181"; exon_number "12";
chr1	StringTie	exon	11964175	11964300	1000	+	.	gene_id "MSTRG.1140"; transcript_id "MSTRG.1140.181"; exon_number "13";
chr1	StringTie	exon	11964644	11964785	1000	+	.	gene_id "MSTRG.1140"; transcript_id "MSTRG.1140.181"; exon_number "14";
chr1	StringTie	exon	11965480	11965593	1000	+	.	gene_id "MSTRG.1140"; transcript_id "MSTRG.1140.181"; exon_number "15";
chr1	StringTie	exon	11966251	11966316	1000	+	.	gene_id "MSTRG.1140"; transcript_id "MSTRG.1140.181"; exon_number "16";
chr1	StringTie	exon	11966987	11967091	1000	+	.	gene_id "MSTRG.1140"; transcript_id "MSTRG.1140.181"; exon_number "17";
chr1	StringTie	exon	11970670	11970816	1000	+	.	gene_id "MSTRG.1140"; transcript_id "MSTRG.1140.181"; exon_number "18";
chr1	StringTie	exon	11972872	11972997	1000	+	.	gene_id "MSTRG.1140"; transcript_id "MSTRG.1140.181"; exon_number "19";
chr1	StringTie	exon	11974653	11975541	1000	+	.	gene_id "MSTRG.1140"; transcript_id "MSTRG.1140.181"; exon_number "20";
chr1	StringTie	transcript	11942763	11975539	1000	+	.	gene_id "MSTRG.1140"; transcript_id "MSTRG.1140.182";
chr1	StringTie	exon	11942763	11942778	1000	+	.	gene_id "MSTRG.1140"; transcript_id "MSTRG.1140.182"; exon_number "1";
chr1	StringTie	exon	11944522	11944662	1000	+	.	gene_id "MSTRG.1140"; transcript_id "MSTRG.1140.182"; exon_number "2";
chr1	StringTie	exon	11947976	11948067	1000	+	.	gene_id "MSTRG.1140"; transcript_id "MSTRG.1140.182"; exon_number "3";
chr1	StringTie	exon	11949773	11949906	1000	+	.	gene_id "MSTRG.1140"; transcript_id "MSTRG.1140.182"; exon_number "4";
chr1	StringTie	exon	11950357	11950520	1000	+	.	gene_id "MSTRG.1140"; transcript_id "MSTRG.1140.182"; exon_number "5";
chr1	StringTie	exon	11952623	11952735	1000	+	.	gene_id "MSTRG.1140"; transcript_id "MSTRG.1140.182"; exon_number "6";
chr1	StringTie	exon	11954830	11954893	1000	+	.	gene_id "MSTRG.1140"; transcript_id "MSTRG.1140.182"; exon_number "7";
chr1	StringTie	exon	11956917	11957014	1000	+	.	gene_id "MSTRG.1140"; transcript_id "MSTRG.1140.182"; exon_number "8";
chr1	StringTie	exon	11957842	11957943	1000	+	.	gene_id "MSTRG.1140"; transcript_id "MSTRG.1140.182"; exon_number "9";
chr1	StringTie	exon	11958516	11958647	1000	+	.	gene_id "MSTRG.1140"; transcript_id "MSTRG.1140.182"; exon_number "10";
chr1	StringTie	exon	11960646	11960767	1000	+	.	gene_id "MSTRG.1140"; transcript_id "MSTRG.1140.182"; exon_number "11";
chr1	StringTie	exon	11963532	11963636	1000	+	.	gene_id "MSTRG.1140"; transcript_id "MSTRG.1140.182"; exon_number "12";
chr1	StringTie	exon	11964175	11964300	1000	+	.	gene_id "MSTRG.1140"; transcript_id "MSTRG.1140.182"; exon_number "13";
chr1	StringTie	exon	11964644	11964785	1000	+	.	gene_id "MSTRG.1140"; transcript_id "MSTRG.1140.182"; exon_number "14";
chr1	StringTie	exon	11965480	11965593	1000	+	.	gene_id "MSTRG.1140"; transcript_id "MSTRG.1140.182"; exon_number "15";
chr1	StringTie	exon	11966251	11966316	1000	+	.	gene_id "MSTRG.1140"; transcript_id "MSTRG.1140.182"; exon_number "16";
chr1	StringTie	exon	11966987	11967091	1000	+	.	gene_id "MSTRG.1140"; transcript_id "MSTRG.1140.182"; exon_number "17";
chr1	StringTie	exon	11970670	11970814	1000	+	.	gene_id "MSTRG.1140"; transcript_id "MSTRG.1140.182"; exon_number "18";
chr1	StringTie	exon	11972872	11972997	1000	+	.	gene_id "MSTRG.1140"; transcript_id "MSTRG.1140.182"; exon_number "19";
chr1	StringTie	exon	11974653	11975539	1000	+	.	gene_id "MSTRG.1140"; transcript_id "MSTRG.1140.182"; exon_number "20";
chr1	StringTie	transcript	11944501	11975551	1000	+	.	gene_id "MSTRG.1140"; transcript_id "MSTRG.1140.183";
chr1	StringTie	exon	11944501	11944662	1000	+	.	gene_id "MSTRG.1140"; transcript_id "MSTRG.1140.183"; exon_number "1";
chr1	StringTie	exon	11947976	11948067	1000	+	.	gene_id "MSTRG.1140"; transcript_id "MSTRG.1140.183"; exon_number "2";
chr1	StringTie	exon	11949773	11949835	1000	+	.	gene_id "MSTRG.1140"; transcript_id "MSTRG.1140.183"; exon_number "3";
chr1	StringTie	exon	11949878	11949906	1000	+	.	gene_id "MSTRG.1140"; transcript_id "MSTRG.1140.183"; exon_number "4";
chr1	StringTie	exon	11950357	11950520	1000	+	.	gene_id "MSTRG.1140"; transcript_id "MSTRG.1140.183"; exon_number "5";
chr1	StringTie	exon	11952623	11952735	1000	+	.	gene_id "MSTRG.1140"; transcript_id "MSTRG.1140.183"; exon_number "6";
chr1	StringTie	exon	11954830	11954893	1000	+	.	gene_id "MSTRG.1140"; transcript_id "MSTRG.1140.183"; exon_number "7";
chr1	StringTie	exon	11956917	11957014	1000	+	.	gene_id "MSTRG.1140"; transcript_id "MSTRG.1140.183"; exon_number "8";
chr1	StringTie	exon	11957842	11957943	1000	+	.	gene_id "MSTRG.1140"; transcript_id "MSTRG.1140.183"; exon_number "9";
chr1	StringTie	exon	11958516	11958647	1000	+	.	gene_id "MSTRG.1140"; transcript_id "MSTRG.1140.183"; exon_number "10";
chr1	StringTie	exon	11960646	11960767	1000	+	.	gene_id "MSTRG.1140"; transcript_id "MSTRG.1140.183"; exon_number "11";
chr1	StringTie	exon	11963532	11963636	1000	+	.	gene_id "MSTRG.1140"; transcript_id "MSTRG.1140.183"; exon_number "12";
chr1	StringTie	exon	11964175	11964300	1000	+	.	gene_id "MSTRG.1140"; transcript_id "MSTRG.1140.183"; exon_number "13";
chr1	StringTie	exon	11964644	11964785	1000	+	.	gene_id "MSTRG.1140"; transcript_id "MSTRG.1140.183"; exon_number "14";
chr1	StringTie	exon	11965480	11965593	1000	+	.	gene_id "MSTRG.1140"; transcript_id "MSTRG.1140.183"; exon_number "15";
chr1	StringTie	exon	11966251	11966316	1000	+	.	gene_id "MSTRG.1140"; transcript_id "MSTRG.1140.183"; exon_number "16";
chr1	StringTie	exon	11966987	11967091	1000	+	.	gene_id "MSTRG.1140"; transcript_id "MSTRG.1140.183"; exon_number "17";
chr1	StringTie	exon	11970670	11970816	1000	+	.	gene_id "MSTRG.1140"; transcript_id "MSTRG.1140.183"; exon_number "18";
chr1	StringTie	exon	11972872	11972997	1000	+	.	gene_id "MSTRG.1140"; transcript_id "MSTRG.1140.183"; exon_number "19";
chr1	StringTie	exon	11974653	11975551	1000	+	.	gene_id "MSTRG.1140"; transcript_id "MSTRG.1140.183"; exon_number "20";
chr1	StringTie	transcript	11944561	11976670	1000	+	.	gene_id "MSTRG.1140"; transcript_id "MSTRG.1140.184";
chr1	StringTie	exon	11944561	11944662	1000	+	.	gene_id "MSTRG.1140"; transcript_id "MSTRG.1140.184"; exon_number "1";
chr1	StringTie	exon	11947976	11948067	1000	+	.	gene_id "MSTRG.1140"; transcript_id "MSTRG.1140.184"; exon_number "2";
chr1	StringTie	exon	11949773	11949906	1000	+	.	gene_id "MSTRG.1140"; transcript_id "MSTRG.1140.184"; exon_number "3";
chr1	StringTie	exon	11950357	11950520	1000	+	.	gene_id "MSTRG.1140"; transcript_id "MSTRG.1140.184"; exon_number "4";
chr1	StringTie	exon	11952623	11952735	1000	+	.	gene_id "MSTRG.1140"; transcript_id "MSTRG.1140.184"; exon_number "5";
chr1	StringTie	exon	11954830	11954893	1000	+	.	gene_id "MSTRG.1140"; transcript_id "MSTRG.1140.184"; exon_number "6";
chr1	StringTie	exon	11956917	11957014	1000	+	.	gene_id "MSTRG.1140"; transcript_id "MSTRG.1140.184"; exon_number "7";
chr1	StringTie	exon	11957842	11957943	1000	+	.	gene_id "MSTRG.1140"; transcript_id "MSTRG.1140.184"; exon_number "8";
chr1	StringTie	exon	11958516	11958647	1000	+	.	gene_id "MSTRG.1140"; transcript_id "MSTRG.1140.184"; exon_number "9";
chr1	StringTie	exon	11960646	11960767	1000	+	.	gene_id "MSTRG.1140"; transcript_id "MSTRG.1140.184"; exon_number "10";
chr1	StringTie	exon	11963532	11963636	1000	+	.	gene_id "MSTRG.1140"; transcript_id "MSTRG.1140.184"; exon_number "11";
chr1	StringTie	exon	11964175	11964300	1000	+	.	gene_id "MSTRG.1140"; transcript_id "MSTRG.1140.184"; exon_number "12";
chr1	StringTie	exon	11964644	11964785	1000	+	.	gene_id "MSTRG.1140"; transcript_id "MSTRG.1140.184"; exon_number "13";
chr1	StringTie	exon	11965535	11965593	1000	+	.	gene_id "MSTRG.1140"; transcript_id "MSTRG.1140.184"; exon_number "14";
chr1	StringTie	exon	11966251	11966316	1000	+	.	gene_id "MSTRG.1140"; transcript_id "MSTRG.1140.184"; exon_number "15";
chr1	StringTie	exon	11966987	11967091	1000	+	.	gene_id "MSTRG.1140"; transcript_id "MSTRG.1140.184"; exon_number "16";
chr1	StringTie	exon	11970670	11970816	1000	+	.	gene_id "MSTRG.1140"; transcript_id "MSTRG.1140.184"; exon_number "17";
chr1	StringTie	exon	11972872	11972997	1000	+	.	gene_id "MSTRG.1140"; transcript_id "MSTRG.1140.184"; exon_number "18";
chr1	StringTie	exon	11974653	11976670	1000	+	.	gene_id "MSTRG.1140"; transcript_id "MSTRG.1140.184"; exon_number "19";
chr1	StringTie	transcript	11949364	11976622	1000	+	.	gene_id "MSTRG.1140"; transcript_id "MSTRG.1140.185";
chr1	StringTie	exon	11949364	11949906	1000	+	.	gene_id "MSTRG.1140"; transcript_id "MSTRG.1140.185"; exon_number "1";
chr1	StringTie	exon	11950357	11950520	1000	+	.	gene_id "MSTRG.1140"; transcript_id "MSTRG.1140.185"; exon_number "2";
chr1	StringTie	exon	11952623	11952735	1000	+	.	gene_id "MSTRG.1140"; transcript_id "MSTRG.1140.185"; exon_number "3";
chr1	StringTie	exon	11954830	11954893	1000	+	.	gene_id "MSTRG.1140"; transcript_id "MSTRG.1140.185"; exon_number "4";
chr1	StringTie	exon	11956917	11957014	1000	+	.	gene_id "MSTRG.1140"; transcript_id "MSTRG.1140.185"; exon_number "5";
chr1	StringTie	exon	11957848	11957943	1000	+	.	gene_id "MSTRG.1140"; transcript_id "MSTRG.1140.185"; exon_number "6";
chr1	StringTie	exon	11958516	11958647	1000	+	.	gene_id "MSTRG.1140"; transcript_id "MSTRG.1140.185"; exon_number "7";
chr1	StringTie	exon	11960646	11960767	1000	+	.	gene_id "MSTRG.1140"; transcript_id "MSTRG.1140.185"; exon_number "8";
chr1	StringTie	exon	11963532	11963636	1000	+	.	gene_id "MSTRG.1140"; transcript_id "MSTRG.1140.185"; exon_number "9";
chr1	StringTie	exon	11964175	11964300	1000	+	.	gene_id "MSTRG.1140"; transcript_id "MSTRG.1140.185"; exon_number "10";
chr1	StringTie	exon	11964644	11964785	1000	+	.	gene_id "MSTRG.1140"; transcript_id "MSTRG.1140.185"; exon_number "11";
chr1	StringTie	exon	11965535	11965593	1000	+	.	gene_id "MSTRG.1140"; transcript_id "MSTRG.1140.185"; exon_number "12";
chr1	StringTie	exon	11966251	11966316	1000	+	.	gene_id "MSTRG.1140"; transcript_id "MSTRG.1140.185"; exon_number "13";
chr1	StringTie	exon	11966987	11967091	1000	+	.	gene_id "MSTRG.1140"; transcript_id "MSTRG.1140.185"; exon_number "14";
chr1	StringTie	exon	11970670	11970816	1000	+	.	gene_id "MSTRG.1140"; transcript_id "MSTRG.1140.185"; exon_number "15";
chr1	StringTie	exon	11972872	11972997	1000	+	.	gene_id "MSTRG.1140"; transcript_id "MSTRG.1140.185"; exon_number "16";
chr1	StringTie	exon	11974653	11976622	1000	+	.	gene_id "MSTRG.1140"; transcript_id "MSTRG.1140.185"; exon_number "17";
chr1	StringTie	transcript	11949768	11977802	1000	+	.	gene_id "MSTRG.1140"; transcript_id "MSTRG.1140.186";
chr1	StringTie	exon	11949768	11949906	1000	+	.	gene_id "MSTRG.1140"; transcript_id "MSTRG.1140.186"; exon_number "1";
chr1	StringTie	exon	11950357	11950520	1000	+	.	gene_id "MSTRG.1140"; transcript_id "MSTRG.1140.186"; exon_number "2";
chr1	StringTie	exon	11952623	11952735	1000	+	.	gene_id "MSTRG.1140"; transcript_id "MSTRG.1140.186"; exon_number "3";
chr1	StringTie	exon	11954830	11954893	1000	+	.	gene_id "MSTRG.1140"; transcript_id "MSTRG.1140.186"; exon_number "4";
chr1	StringTie	exon	11956917	11957014	1000	+	.	gene_id "MSTRG.1140"; transcript_id "MSTRG.1140.186"; exon_number "5";
chr1	StringTie	exon	11957107	11957193	1000	+	.	gene_id "MSTRG.1140"; transcript_id "MSTRG.1140.186"; exon_number "6";
chr1	StringTie	exon	11957842	11957943	1000	+	.	gene_id "MSTRG.1140"; transcript_id "MSTRG.1140.186"; exon_number "7";
chr1	StringTie	exon	11958516	11958647	1000	+	.	gene_id "MSTRG.1140"; transcript_id "MSTRG.1140.186"; exon_number "8";
chr1	StringTie	exon	11960646	11960729	1000	+	.	gene_id "MSTRG.1140"; transcript_id "MSTRG.1140.186"; exon_number "9";
chr1	StringTie	exon	11963532	11963636	1000	+	.	gene_id "MSTRG.1140"; transcript_id "MSTRG.1140.186"; exon_number "10";
chr1	StringTie	exon	11964175	11964300	1000	+	.	gene_id "MSTRG.1140"; transcript_id "MSTRG.1140.186"; exon_number "11";
chr1	StringTie	exon	11964644	11964785	1000	+	.	gene_id "MSTRG.1140"; transcript_id "MSTRG.1140.186"; exon_number "12";
chr1	StringTie	exon	11965480	11965593	1000	+	.	gene_id "MSTRG.1140"; transcript_id "MSTRG.1140.186"; exon_number "13";
chr1	StringTie	exon	11966251	11966316	1000	+	.	gene_id "MSTRG.1140"; transcript_id "MSTRG.1140.186"; exon_number "14";
chr1	StringTie	exon	11966987	11967091	1000	+	.	gene_id "MSTRG.1140"; transcript_id "MSTRG.1140.186"; exon_number "15";
chr1	StringTie	exon	11970670	11970816	1000	+	.	gene_id "MSTRG.1140"; transcript_id "MSTRG.1140.186"; exon_number "16";
chr1	StringTie	exon	11972908	11972997	1000	+	.	gene_id "MSTRG.1140"; transcript_id "MSTRG.1140.186"; exon_number "17";
chr1	StringTie	exon	11974653	11977802	1000	+	.	gene_id "MSTRG.1140"; transcript_id "MSTRG.1140.186"; exon_number "18";
chr1	StringTie	transcript	11954830	11975569	1000	+	.	gene_id "MSTRG.1140"; transcript_id "MSTRG.1140.188";
chr1	StringTie	exon	11954830	11954893	1000	+	.	gene_id "MSTRG.1140"; transcript_id "MSTRG.1140.188"; exon_number "1";
chr1	StringTie	exon	11956917	11957014	1000	+	.	gene_id "MSTRG.1140"; transcript_id "MSTRG.1140.188"; exon_number "2";
chr1	StringTie	exon	11957842	11958010	1000	+	.	gene_id "MSTRG.1140"; transcript_id "MSTRG.1140.188"; exon_number "3";
chr1	StringTie	exon	11958516	11958647	1000	+	.	gene_id "MSTRG.1140"; transcript_id "MSTRG.1140.188"; exon_number "4";
chr1	StringTie	exon	11960646	11960767	1000	+	.	gene_id "MSTRG.1140"; transcript_id "MSTRG.1140.188"; exon_number "5";
chr1	StringTie	exon	11963532	11963636	1000	+	.	gene_id "MSTRG.1140"; transcript_id "MSTRG.1140.188"; exon_number "6";
chr1	StringTie	exon	11964175	11964300	1000	+	.	gene_id "MSTRG.1140"; transcript_id "MSTRG.1140.188"; exon_number "7";
chr1	StringTie	exon	11964644	11964785	1000	+	.	gene_id "MSTRG.1140"; transcript_id "MSTRG.1140.188"; exon_number "8";
chr1	StringTie	exon	11965480	11965593	1000	+	.	gene_id "MSTRG.1140"; transcript_id "MSTRG.1140.188"; exon_number "9";
chr1	StringTie	exon	11966251	11966316	1000	+	.	gene_id "MSTRG.1140"; transcript_id "MSTRG.1140.188"; exon_number "10";
chr1	StringTie	exon	11966987	11967091	1000	+	.	gene_id "MSTRG.1140"; transcript_id "MSTRG.1140.188"; exon_number "11";
chr1	StringTie	exon	11970670	11970816	1000	+	.	gene_id "MSTRG.1140"; transcript_id "MSTRG.1140.188"; exon_number "12";
chr1	StringTie	exon	11972872	11972997	1000	+	.	gene_id "MSTRG.1140"; transcript_id "MSTRG.1140.188"; exon_number "13";
chr1	StringTie	exon	11974653	11975569	1000	+	.	gene_id "MSTRG.1140"; transcript_id "MSTRG.1140.188"; exon_number "14";
chr1	StringTie	transcript	11964076	11975634	1000	+	.	gene_id "MSTRG.1140"; transcript_id "MSTRG.1140.189";
chr1	StringTie	exon	11964076	11964300	1000	+	.	gene_id "MSTRG.1140"; transcript_id "MSTRG.1140.189"; exon_number "1";
chr1	StringTie	exon	11964644	11964785	1000	+	.	gene_id "MSTRG.1140"; transcript_id "MSTRG.1140.189"; exon_number "2";
chr1	StringTie	exon	11965480	11965593	1000	+	.	gene_id "MSTRG.1140"; transcript_id "MSTRG.1140.189"; exon_number "3";
chr1	StringTie	exon	11966251	11966316	1000	+	.	gene_id "MSTRG.1140"; transcript_id "MSTRG.1140.189"; exon_number "4";
chr1	StringTie	exon	11966987	11967091	1000	+	.	gene_id "MSTRG.1140"; transcript_id "MSTRG.1140.189"; exon_number "5";
chr1	StringTie	exon	11972872	11972997	1000	+	.	gene_id "MSTRG.1140"; transcript_id "MSTRG.1140.189"; exon_number "6";
chr1	StringTie	exon	11974653	11975634	1000	+	.	gene_id "MSTRG.1140"; transcript_id "MSTRG.1140.189"; exon_number "7";
chr1	StringTie	transcript	11934549	11976768	1000	+	.	gene_id "MSTRG.1140"; transcript_id "MSTRG.1140.19";
chr1	StringTie	exon	11934549	11934855	1000	+	.	gene_id "MSTRG.1140"; transcript_id "MSTRG.1140.19"; exon_number "1";
chr1	StringTie	exon	11935901	11935955	1000	+	.	gene_id "MSTRG.1140"; transcript_id "MSTRG.1140.19"; exon_number "2";
chr1	StringTie	exon	11947976	11948067	1000	+	.	gene_id "MSTRG.1140"; transcript_id "MSTRG.1140.19"; exon_number "3";
chr1	StringTie	exon	11949773	11949906	1000	+	.	gene_id "MSTRG.1140"; transcript_id "MSTRG.1140.19"; exon_number "4";
chr1	StringTie	exon	11950357	11950520	1000	+	.	gene_id "MSTRG.1140"; transcript_id "MSTRG.1140.19"; exon_number "5";
chr1	StringTie	exon	11952623	11952735	1000	+	.	gene_id "MSTRG.1140"; transcript_id "MSTRG.1140.19"; exon_number "6";
chr1	StringTie	exon	11954830	11954893	1000	+	.	gene_id "MSTRG.1140"; transcript_id "MSTRG.1140.19"; exon_number "7";
chr1	StringTie	exon	11956917	11957014	1000	+	.	gene_id "MSTRG.1140"; transcript_id "MSTRG.1140.19"; exon_number "8";
chr1	StringTie	exon	11957090	11957193	1000	+	.	gene_id "MSTRG.1140"; transcript_id "MSTRG.1140.19"; exon_number "9";
chr1	StringTie	exon	11957842	11957943	1000	+	.	gene_id "MSTRG.1140"; transcript_id "MSTRG.1140.19"; exon_number "10";
chr1	StringTie	exon	11958516	11958647	1000	+	.	gene_id "MSTRG.1140"; transcript_id "MSTRG.1140.19"; exon_number "11";
chr1	StringTie	exon	11960646	11960767	1000	+	.	gene_id "MSTRG.1140"; transcript_id "MSTRG.1140.19"; exon_number "12";
chr1	StringTie	exon	11963532	11963636	1000	+	.	gene_id "MSTRG.1140"; transcript_id "MSTRG.1140.19"; exon_number "13";
chr1	StringTie	exon	11964175	11964300	1000	+	.	gene_id "MSTRG.1140"; transcript_id "MSTRG.1140.19"; exon_number "14";
chr1	StringTie	exon	11964644	11964785	1000	+	.	gene_id "MSTRG.1140"; transcript_id "MSTRG.1140.19"; exon_number "15";
chr1	StringTie	exon	11965480	11965593	1000	+	.	gene_id "MSTRG.1140"; transcript_id "MSTRG.1140.19"; exon_number "16";
chr1	StringTie	exon	11966251	11966316	1000	+	.	gene_id "MSTRG.1140"; transcript_id "MSTRG.1140.19"; exon_number "17";
chr1	StringTie	exon	11966987	11967091	1000	+	.	gene_id "MSTRG.1140"; transcript_id "MSTRG.1140.19"; exon_number "18";
chr1	StringTie	exon	11970670	11970816	1000	+	.	gene_id "MSTRG.1140"; transcript_id "MSTRG.1140.19"; exon_number "19";
chr1	StringTie	exon	11972872	11972997	1000	+	.	gene_id "MSTRG.1140"; transcript_id "MSTRG.1140.19"; exon_number "20";
chr1	StringTie	exon	11974653	11976768	1000	+	.	gene_id "MSTRG.1140"; transcript_id "MSTRG.1140.19"; exon_number "21";
chr1	StringTie	transcript	11964103	11976149	1000	+	.	gene_id "MSTRG.1140"; transcript_id "MSTRG.1140.190";
chr1	StringTie	exon	11964103	11964300	1000	+	.	gene_id "MSTRG.1140"; transcript_id "MSTRG.1140.190"; exon_number "1";
chr1	StringTie	exon	11964644	11964838	1000	+	.	gene_id "MSTRG.1140"; transcript_id "MSTRG.1140.190"; exon_number "2";
chr1	StringTie	exon	11965480	11965593	1000	+	.	gene_id "MSTRG.1140"; transcript_id "MSTRG.1140.190"; exon_number "3";
chr1	StringTie	exon	11966251	11966316	1000	+	.	gene_id "MSTRG.1140"; transcript_id "MSTRG.1140.190"; exon_number "4";
chr1	StringTie	exon	11966987	11967091	1000	+	.	gene_id "MSTRG.1140"; transcript_id "MSTRG.1140.190"; exon_number "5";
chr1	StringTie	exon	11970670	11970812	1000	+	.	gene_id "MSTRG.1140"; transcript_id "MSTRG.1140.190"; exon_number "6";
chr1	StringTie	exon	11972869	11972997	1000	+	.	gene_id "MSTRG.1140"; transcript_id "MSTRG.1140.190"; exon_number "7";
chr1	StringTie	exon	11974653	11976149	1000	+	.	gene_id "MSTRG.1140"; transcript_id "MSTRG.1140.190"; exon_number "8";
chr1	StringTie	transcript	11964142	11975587	1000	+	.	gene_id "MSTRG.1140"; transcript_id "MSTRG.1140.191";
chr1	StringTie	exon	11964142	11964300	1000	+	.	gene_id "MSTRG.1140"; transcript_id "MSTRG.1140.191"; exon_number "1";
chr1	StringTie	exon	11964644	11964785	1000	+	.	gene_id "MSTRG.1140"; transcript_id "MSTRG.1140.191"; exon_number "2";
chr1	StringTie	exon	11965480	11965593	1000	+	.	gene_id "MSTRG.1140"; transcript_id "MSTRG.1140.191"; exon_number "3";
chr1	StringTie	exon	11966251	11966316	1000	+	.	gene_id "MSTRG.1140"; transcript_id "MSTRG.1140.191"; exon_number "4";
chr1	StringTie	exon	11966987	11967091	1000	+	.	gene_id "MSTRG.1140"; transcript_id "MSTRG.1140.191"; exon_number "5";
chr1	StringTie	exon	11970670	11970816	1000	+	.	gene_id "MSTRG.1140"; transcript_id "MSTRG.1140.191"; exon_number "6";
chr1	StringTie	exon	11972872	11972997	1000	+	.	gene_id "MSTRG.1140"; transcript_id "MSTRG.1140.191"; exon_number "7";
chr1	StringTie	exon	11974653	11974972	1000	+	.	gene_id "MSTRG.1140"; transcript_id "MSTRG.1140.191"; exon_number "8";
chr1	StringTie	exon	11975104	11975587	1000	+	.	gene_id "MSTRG.1140"; transcript_id "MSTRG.1140.191"; exon_number "9";
chr1	StringTie	transcript	11964172	11975549	1000	+	.	gene_id "MSTRG.1140"; transcript_id "MSTRG.1140.192";
chr1	StringTie	exon	11964172	11964300	1000	+	.	gene_id "MSTRG.1140"; transcript_id "MSTRG.1140.192"; exon_number "1";
chr1	StringTie	exon	11964644	11964785	1000	+	.	gene_id "MSTRG.1140"; transcript_id "MSTRG.1140.192"; exon_number "2";
chr1	StringTie	exon	11965480	11965575	1000	+	.	gene_id "MSTRG.1140"; transcript_id "MSTRG.1140.192"; exon_number "3";
chr1	StringTie	exon	11966260	11966316	1000	+	.	gene_id "MSTRG.1140"; transcript_id "MSTRG.1140.192"; exon_number "4";
chr1	StringTie	exon	11966987	11967091	1000	+	.	gene_id "MSTRG.1140"; transcript_id "MSTRG.1140.192"; exon_number "5";
chr1	StringTie	exon	11970670	11970816	1000	+	.	gene_id "MSTRG.1140"; transcript_id "MSTRG.1140.192"; exon_number "6";
chr1	StringTie	exon	11972872	11972997	1000	+	.	gene_id "MSTRG.1140"; transcript_id "MSTRG.1140.192"; exon_number "7";
chr1	StringTie	exon	11974653	11975549	1000	+	.	gene_id "MSTRG.1140"; transcript_id "MSTRG.1140.192"; exon_number "8";
chr1	StringTie	transcript	11964172	11975545	1000	+	.	gene_id "MSTRG.1140"; transcript_id "MSTRG.1140.193";
chr1	StringTie	exon	11964172	11964300	1000	+	.	gene_id "MSTRG.1140"; transcript_id "MSTRG.1140.193"; exon_number "1";
chr1	StringTie	exon	11964644	11964785	1000	+	.	gene_id "MSTRG.1140"; transcript_id "MSTRG.1140.193"; exon_number "2";
chr1	StringTie	exon	11965480	11965593	1000	+	.	gene_id "MSTRG.1140"; transcript_id "MSTRG.1140.193"; exon_number "3";
chr1	StringTie	exon	11966251	11966316	1000	+	.	gene_id "MSTRG.1140"; transcript_id "MSTRG.1140.193"; exon_number "4";
chr1	StringTie	exon	11966987	11967091	1000	+	.	gene_id "MSTRG.1140"; transcript_id "MSTRG.1140.193"; exon_number "5";
chr1	StringTie	exon	11970685	11970816	1000	+	.	gene_id "MSTRG.1140"; transcript_id "MSTRG.1140.193"; exon_number "6";
chr1	StringTie	exon	11972872	11972997	1000	+	.	gene_id "MSTRG.1140"; transcript_id "MSTRG.1140.193"; exon_number "7";
chr1	StringTie	exon	11974653	11975545	1000	+	.	gene_id "MSTRG.1140"; transcript_id "MSTRG.1140.193"; exon_number "8";
chr1	StringTie	transcript	11964172	11975538	1000	+	.	gene_id "MSTRG.1140"; transcript_id "MSTRG.1140.194";
chr1	StringTie	exon	11964172	11964300	1000	+	.	gene_id "MSTRG.1140"; transcript_id "MSTRG.1140.194"; exon_number "1";
chr1	StringTie	exon	11964644	11964785	1000	+	.	gene_id "MSTRG.1140"; transcript_id "MSTRG.1140.194"; exon_number "2";
chr1	StringTie	exon	11965539	11965593	1000	+	.	gene_id "MSTRG.1140"; transcript_id "MSTRG.1140.194"; exon_number "3";
chr1	StringTie	exon	11966251	11966316	1000	+	.	gene_id "MSTRG.1140"; transcript_id "MSTRG.1140.194"; exon_number "4";
chr1	StringTie	exon	11966987	11967091	1000	+	.	gene_id "MSTRG.1140"; transcript_id "MSTRG.1140.194"; exon_number "5";
chr1	StringTie	exon	11970670	11970816	1000	+	.	gene_id "MSTRG.1140"; transcript_id "MSTRG.1140.194"; exon_number "6";
chr1	StringTie	exon	11972872	11972997	1000	+	.	gene_id "MSTRG.1140"; transcript_id "MSTRG.1140.194"; exon_number "7";
chr1	StringTie	exon	11974653	11975538	1000	+	.	gene_id "MSTRG.1140"; transcript_id "MSTRG.1140.194"; exon_number "8";
chr1	StringTie	transcript	11964172	11976473	1000	+	.	gene_id "MSTRG.1140"; transcript_id "MSTRG.1140.195";
chr1	StringTie	exon	11964172	11964300	1000	+	.	gene_id "MSTRG.1140"; transcript_id "MSTRG.1140.195"; exon_number "1";
chr1	StringTie	exon	11964644	11964785	1000	+	.	gene_id "MSTRG.1140"; transcript_id "MSTRG.1140.195"; exon_number "2";
chr1	StringTie	exon	11965480	11965593	1000	+	.	gene_id "MSTRG.1140"; transcript_id "MSTRG.1140.195"; exon_number "3";
chr1	StringTie	exon	11966251	11966316	1000	+	.	gene_id "MSTRG.1140"; transcript_id "MSTRG.1140.195"; exon_number "4";
chr1	StringTie	exon	11966987	11967091	1000	+	.	gene_id "MSTRG.1140"; transcript_id "MSTRG.1140.195"; exon_number "5";
chr1	StringTie	exon	11970670	11970816	1000	+	.	gene_id "MSTRG.1140"; transcript_id "MSTRG.1140.195"; exon_number "6";
chr1	StringTie	exon	11972872	11972997	1000	+	.	gene_id "MSTRG.1140"; transcript_id "MSTRG.1140.195"; exon_number "7";
chr1	StringTie	exon	11974093	11974112	1000	+	.	gene_id "MSTRG.1140"; transcript_id "MSTRG.1140.195"; exon_number "8";
chr1	StringTie	exon	11974653	11976473	1000	+	.	gene_id "MSTRG.1140"; transcript_id "MSTRG.1140.195"; exon_number "9";
chr1	StringTie	transcript	11978203	12013626	1000	+	.	gene_id "MSTRG.1140"; transcript_id "MSTRG.1140.199";
chr1	StringTie	exon	11978203	11980484	1000	+	.	gene_id "MSTRG.1140"; transcript_id "MSTRG.1140.199"; exon_number "1";
chr1	StringTie	exon	11981810	11982114	1000	+	.	gene_id "MSTRG.1140"; transcript_id "MSTRG.1140.199"; exon_number "2";
chr1	StringTie	exon	11982523	11982590	1000	+	.	gene_id "MSTRG.1140"; transcript_id "MSTRG.1140.199"; exon_number "3";
chr1	StringTie	exon	11989165	11989343	1000	+	.	gene_id "MSTRG.1140"; transcript_id "MSTRG.1140.199"; exon_number "4";
chr1	StringTie	exon	11992279	11992463	1000	+	.	gene_id "MSTRG.1140"; transcript_id "MSTRG.1140.199"; exon_number "5";
chr1	StringTie	exon	11992555	11992690	1000	+	.	gene_id "MSTRG.1140"; transcript_id "MSTRG.1140.199"; exon_number "6";
chr1	StringTie	exon	11996156	11996318	1000	+	.	gene_id "MSTRG.1140"; transcript_id "MSTRG.1140.199"; exon_number "7";
chr1	StringTie	exon	11997297	11997421	1000	+	.	gene_id "MSTRG.1140"; transcript_id "MSTRG.1140.199"; exon_number "8";
chr1	StringTie	exon	11998770	11998878	1000	+	.	gene_id "MSTRG.1140"; transcript_id "MSTRG.1140.199"; exon_number "9";
chr1	StringTie	exon	11998988	11999095	1000	+	.	gene_id "MSTRG.1140"; transcript_id "MSTRG.1140.199"; exon_number "10";
chr1	StringTie	exon	12001401	12001554	1000	+	.	gene_id "MSTRG.1140"; transcript_id "MSTRG.1140.199"; exon_number "11";
chr1	StringTie	exon	12001769	12001836	1000	+	.	gene_id "MSTRG.1140"; transcript_id "MSTRG.1140.199"; exon_number "12";
chr1	StringTie	exon	12001982	12002103	1000	+	.	gene_id "MSTRG.1140"; transcript_id "MSTRG.1140.199"; exon_number "13";
chr1	StringTie	exon	12003992	12004118	1000	+	.	gene_id "MSTRG.1140"; transcript_id "MSTRG.1140.199"; exon_number "14";
chr1	StringTie	exon	12004509	12004613	1000	+	.	gene_id "MSTRG.1140"; transcript_id "MSTRG.1140.199"; exon_number "15";
chr1	StringTie	exon	12004825	12004927	1000	+	.	gene_id "MSTRG.1140"; transcript_id "MSTRG.1140.199"; exon_number "16";
chr1	StringTie	exon	12005711	12005931	1000	+	.	gene_id "MSTRG.1140"; transcript_id "MSTRG.1140.199"; exon_number "17";
chr1	StringTie	exon	12006538	12006693	1000	+	.	gene_id "MSTRG.1140"; transcript_id "MSTRG.1140.199"; exon_number "18";
chr1	StringTie	exon	12007053	12007249	1000	+	.	gene_id "MSTRG.1140"; transcript_id "MSTRG.1140.199"; exon_number "19";
chr1	StringTie	exon	12009592	12009726	1000	+	.	gene_id "MSTRG.1140"; transcript_id "MSTRG.1140.199"; exon_number "20";
chr1	StringTie	exon	12011496	12013626	1000	+	.	gene_id "MSTRG.1140"; transcript_id "MSTRG.1140.199"; exon_number "21";
chr1	StringTie	transcript	11933263	12013652	1000	+	.	gene_id "MSTRG.1140"; transcript_id "MSTRG.1140.2";
chr1	StringTie	exon	11933263	11934855	1000	+	.	gene_id "MSTRG.1140"; transcript_id "MSTRG.1140.2"; exon_number "1";
chr1	StringTie	exon	11947976	11948067	1000	+	.	gene_id "MSTRG.1140"; transcript_id "MSTRG.1140.2"; exon_number "2";
chr1	StringTie	exon	11949773	11949906	1000	+	.	gene_id "MSTRG.1140"; transcript_id "MSTRG.1140.2"; exon_number "3";
chr1	StringTie	exon	11950357	11950520	1000	+	.	gene_id "MSTRG.1140"; transcript_id "MSTRG.1140.2"; exon_number "4";
chr1	StringTie	exon	11952623	11952735	1000	+	.	gene_id "MSTRG.1140"; transcript_id "MSTRG.1140.2"; exon_number "5";
chr1	StringTie	exon	11954830	11954893	1000	+	.	gene_id "MSTRG.1140"; transcript_id "MSTRG.1140.2"; exon_number "6";
chr1	StringTie	exon	11956917	11957014	1000	+	.	gene_id "MSTRG.1140"; transcript_id "MSTRG.1140.2"; exon_number "7";
chr1	StringTie	exon	11957842	11957943	1000	+	.	gene_id "MSTRG.1140"; transcript_id "MSTRG.1140.2"; exon_number "8";
chr1	StringTie	exon	11958516	11958647	1000	+	.	gene_id "MSTRG.1140"; transcript_id "MSTRG.1140.2"; exon_number "9";
chr1	StringTie	exon	11960646	11960767	1000	+	.	gene_id "MSTRG.1140"; transcript_id "MSTRG.1140.2"; exon_number "10";
chr1	StringTie	exon	11963532	11963636	1000	+	.	gene_id "MSTRG.1140"; transcript_id "MSTRG.1140.2"; exon_number "11";
chr1	StringTie	exon	11964175	11964300	1000	+	.	gene_id "MSTRG.1140"; transcript_id "MSTRG.1140.2"; exon_number "12";
chr1	StringTie	exon	11964644	11964785	1000	+	.	gene_id "MSTRG.1140"; transcript_id "MSTRG.1140.2"; exon_number "13";
chr1	StringTie	exon	11965480	11965593	1000	+	.	gene_id "MSTRG.1140"; transcript_id "MSTRG.1140.2"; exon_number "14";
chr1	StringTie	exon	11966251	11966316	1000	+	.	gene_id "MSTRG.1140"; transcript_id "MSTRG.1140.2"; exon_number "15";
chr1	StringTie	exon	11966987	11967091	1000	+	.	gene_id "MSTRG.1140"; transcript_id "MSTRG.1140.2"; exon_number "16";
chr1	StringTie	exon	11970670	11970816	1000	+	.	gene_id "MSTRG.1140"; transcript_id "MSTRG.1140.2"; exon_number "17";
chr1	StringTie	exon	11972872	11972997	1000	+	.	gene_id "MSTRG.1140"; transcript_id "MSTRG.1140.2"; exon_number "18";
chr1	StringTie	exon	11974653	11980484	1000	+	.	gene_id "MSTRG.1140"; transcript_id "MSTRG.1140.2"; exon_number "19";
chr1	StringTie	exon	11981810	11982114	1000	+	.	gene_id "MSTRG.1140"; transcript_id "MSTRG.1140.2"; exon_number "20";
chr1	StringTie	exon	11989165	11989343	1000	+	.	gene_id "MSTRG.1140"; transcript_id "MSTRG.1140.2"; exon_number "21";
chr1	StringTie	exon	11992555	11992690	1000	+	.	gene_id "MSTRG.1140"; transcript_id "MSTRG.1140.2"; exon_number "22";
chr1	StringTie	exon	11996156	11996318	1000	+	.	gene_id "MSTRG.1140"; transcript_id "MSTRG.1140.2"; exon_number "23";
chr1	StringTie	exon	11997297	11997421	1000	+	.	gene_id "MSTRG.1140"; transcript_id "MSTRG.1140.2"; exon_number "24";
chr1	StringTie	exon	11998770	11998878	1000	+	.	gene_id "MSTRG.1140"; transcript_id "MSTRG.1140.2"; exon_number "25";
chr1	StringTie	exon	11998988	11999095	1000	+	.	gene_id "MSTRG.1140"; transcript_id "MSTRG.1140.2"; exon_number "26";
chr1	StringTie	exon	12001401	12001554	1000	+	.	gene_id "MSTRG.1140"; transcript_id "MSTRG.1140.2"; exon_number "27";
chr1	StringTie	exon	12001769	12001836	1000	+	.	gene_id "MSTRG.1140"; transcript_id "MSTRG.1140.2"; exon_number "28";
chr1	StringTie	exon	12001982	12002103	1000	+	.	gene_id "MSTRG.1140"; transcript_id "MSTRG.1140.2"; exon_number "29";
chr1	StringTie	exon	12003992	12004118	1000	+	.	gene_id "MSTRG.1140"; transcript_id "MSTRG.1140.2"; exon_number "30";
chr1	StringTie	exon	12004509	12004613	1000	+	.	gene_id "MSTRG.1140"; transcript_id "MSTRG.1140.2"; exon_number "31";
chr1	StringTie	exon	12004825	12004927	1000	+	.	gene_id "MSTRG.1140"; transcript_id "MSTRG.1140.2"; exon_number "32";
chr1	StringTie	exon	12005711	12005931	1000	+	.	gene_id "MSTRG.1140"; transcript_id "MSTRG.1140.2"; exon_number "33";
chr1	StringTie	exon	12006538	12006693	1000	+	.	gene_id "MSTRG.1140"; transcript_id "MSTRG.1140.2"; exon_number "34";
chr1	StringTie	exon	12007053	12007249	1000	+	.	gene_id "MSTRG.1140"; transcript_id "MSTRG.1140.2"; exon_number "35";
chr1	StringTie	exon	12009592	12009726	1000	+	.	gene_id "MSTRG.1140"; transcript_id "MSTRG.1140.2"; exon_number "36";
chr1	StringTie	exon	12011496	12013652	1000	+	.	gene_id "MSTRG.1140"; transcript_id "MSTRG.1140.2"; exon_number "37";
chr1	StringTie	transcript	11934561	11975573	1000	+	.	gene_id "MSTRG.1140"; transcript_id "MSTRG.1140.20";
chr1	StringTie	exon	11934561	11934855	1000	+	.	gene_id "MSTRG.1140"; transcript_id "MSTRG.1140.20"; exon_number "1";
chr1	StringTie	exon	11944522	11944662	1000	+	.	gene_id "MSTRG.1140"; transcript_id "MSTRG.1140.20"; exon_number "2";
chr1	StringTie	exon	11947976	11948067	1000	+	.	gene_id "MSTRG.1140"; transcript_id "MSTRG.1140.20"; exon_number "3";
chr1	StringTie	exon	11949773	11949906	1000	+	.	gene_id "MSTRG.1140"; transcript_id "MSTRG.1140.20"; exon_number "4";
chr1	StringTie	exon	11950357	11950520	1000	+	.	gene_id "MSTRG.1140"; transcript_id "MSTRG.1140.20"; exon_number "5";
chr1	StringTie	exon	11952623	11952735	1000	+	.	gene_id "MSTRG.1140"; transcript_id "MSTRG.1140.20"; exon_number "6";
chr1	StringTie	exon	11954830	11954893	1000	+	.	gene_id "MSTRG.1140"; transcript_id "MSTRG.1140.20"; exon_number "7";
chr1	StringTie	exon	11956917	11957014	1000	+	.	gene_id "MSTRG.1140"; transcript_id "MSTRG.1140.20"; exon_number "8";
chr1	StringTie	exon	11957090	11957193	1000	+	.	gene_id "MSTRG.1140"; transcript_id "MSTRG.1140.20"; exon_number "9";
chr1	StringTie	exon	11957842	11957943	1000	+	.	gene_id "MSTRG.1140"; transcript_id "MSTRG.1140.20"; exon_number "10";
chr1	StringTie	exon	11958516	11958647	1000	+	.	gene_id "MSTRG.1140"; transcript_id "MSTRG.1140.20"; exon_number "11";
chr1	StringTie	exon	11960646	11960767	1000	+	.	gene_id "MSTRG.1140"; transcript_id "MSTRG.1140.20"; exon_number "12";
chr1	StringTie	exon	11963532	11963636	1000	+	.	gene_id "MSTRG.1140"; transcript_id "MSTRG.1140.20"; exon_number "13";
chr1	StringTie	exon	11964175	11964300	1000	+	.	gene_id "MSTRG.1140"; transcript_id "MSTRG.1140.20"; exon_number "14";
chr1	StringTie	exon	11964644	11964838	1000	+	.	gene_id "MSTRG.1140"; transcript_id "MSTRG.1140.20"; exon_number "15";
chr1	StringTie	exon	11965480	11965593	1000	+	.	gene_id "MSTRG.1140"; transcript_id "MSTRG.1140.20"; exon_number "16";
chr1	StringTie	exon	11966251	11966316	1000	+	.	gene_id "MSTRG.1140"; transcript_id "MSTRG.1140.20"; exon_number "17";
chr1	StringTie	exon	11966987	11967091	1000	+	.	gene_id "MSTRG.1140"; transcript_id "MSTRG.1140.20"; exon_number "18";
chr1	StringTie	exon	11970670	11970816	1000	+	.	gene_id "MSTRG.1140"; transcript_id "MSTRG.1140.20"; exon_number "19";
chr1	StringTie	exon	11972872	11972997	1000	+	.	gene_id "MSTRG.1140"; transcript_id "MSTRG.1140.20"; exon_number "20";
chr1	StringTie	exon	11974653	11975573	1000	+	.	gene_id "MSTRG.1140"; transcript_id "MSTRG.1140.20"; exon_number "21";
chr1	StringTie	transcript	11978352	12013626	1000	+	.	gene_id "MSTRG.1140"; transcript_id "MSTRG.1140.200";
chr1	StringTie	exon	11978352	11980484	1000	+	.	gene_id "MSTRG.1140"; transcript_id "MSTRG.1140.200"; exon_number "1";
chr1	StringTie	exon	11981810	11982114	1000	+	.	gene_id "MSTRG.1140"; transcript_id "MSTRG.1140.200"; exon_number "2";
chr1	StringTie	exon	11989165	11989343	1000	+	.	gene_id "MSTRG.1140"; transcript_id "MSTRG.1140.200"; exon_number "3";
chr1	StringTie	exon	11992279	11992463	1000	+	.	gene_id "MSTRG.1140"; transcript_id "MSTRG.1140.200"; exon_number "4";
chr1	StringTie	exon	11992555	11992690	1000	+	.	gene_id "MSTRG.1140"; transcript_id "MSTRG.1140.200"; exon_number "5";
chr1	StringTie	exon	11996156	11996318	1000	+	.	gene_id "MSTRG.1140"; transcript_id "MSTRG.1140.200"; exon_number "6";
chr1	StringTie	exon	11997297	11997421	1000	+	.	gene_id "MSTRG.1140"; transcript_id "MSTRG.1140.200"; exon_number "7";
chr1	StringTie	exon	11998770	11998878	1000	+	.	gene_id "MSTRG.1140"; transcript_id "MSTRG.1140.200"; exon_number "8";
chr1	StringTie	exon	11998988	11999095	1000	+	.	gene_id "MSTRG.1140"; transcript_id "MSTRG.1140.200"; exon_number "9";
chr1	StringTie	exon	12001401	12001554	1000	+	.	gene_id "MSTRG.1140"; transcript_id "MSTRG.1140.200"; exon_number "10";
chr1	StringTie	exon	12001769	12001836	1000	+	.	gene_id "MSTRG.1140"; transcript_id "MSTRG.1140.200"; exon_number "11";
chr1	StringTie	exon	12001982	12002103	1000	+	.	gene_id "MSTRG.1140"; transcript_id "MSTRG.1140.200"; exon_number "12";
chr1	StringTie	exon	12003992	12004118	1000	+	.	gene_id "MSTRG.1140"; transcript_id "MSTRG.1140.200"; exon_number "13";
chr1	StringTie	exon	12004509	12004613	1000	+	.	gene_id "MSTRG.1140"; transcript_id "MSTRG.1140.200"; exon_number "14";
chr1	StringTie	exon	12004825	12004927	1000	+	.	gene_id "MSTRG.1140"; transcript_id "MSTRG.1140.200"; exon_number "15";
chr1	StringTie	exon	12005711	12005931	1000	+	.	gene_id "MSTRG.1140"; transcript_id "MSTRG.1140.200"; exon_number "16";
chr1	StringTie	exon	12006538	12006693	1000	+	.	gene_id "MSTRG.1140"; transcript_id "MSTRG.1140.200"; exon_number "17";
chr1	StringTie	exon	12007053	12007249	1000	+	.	gene_id "MSTRG.1140"; transcript_id "MSTRG.1140.200"; exon_number "18";
chr1	StringTie	exon	12009592	12009726	1000	+	.	gene_id "MSTRG.1140"; transcript_id "MSTRG.1140.200"; exon_number "19";
chr1	StringTie	exon	12011496	12013626	1000	+	.	gene_id "MSTRG.1140"; transcript_id "MSTRG.1140.200"; exon_number "20";
chr1	StringTie	transcript	11978650	12013533	1000	+	.	gene_id "MSTRG.1140"; transcript_id "MSTRG.1140.201";
chr1	StringTie	exon	11978650	11980484	1000	+	.	gene_id "MSTRG.1140"; transcript_id "MSTRG.1140.201"; exon_number "1";
chr1	StringTie	exon	11981974	11982114	1000	+	.	gene_id "MSTRG.1140"; transcript_id "MSTRG.1140.201"; exon_number "2";
chr1	StringTie	exon	11989165	11989343	1000	+	.	gene_id "MSTRG.1140"; transcript_id "MSTRG.1140.201"; exon_number "3";
chr1	StringTie	exon	11992555	11992690	1000	+	.	gene_id "MSTRG.1140"; transcript_id "MSTRG.1140.201"; exon_number "4";
chr1	StringTie	exon	11996156	11996318	1000	+	.	gene_id "MSTRG.1140"; transcript_id "MSTRG.1140.201"; exon_number "5";
chr1	StringTie	exon	11997297	11997421	1000	+	.	gene_id "MSTRG.1140"; transcript_id "MSTRG.1140.201"; exon_number "6";
chr1	StringTie	exon	11998770	11998878	1000	+	.	gene_id "MSTRG.1140"; transcript_id "MSTRG.1140.201"; exon_number "7";
chr1	StringTie	exon	11998988	11999095	1000	+	.	gene_id "MSTRG.1140"; transcript_id "MSTRG.1140.201"; exon_number "8";
chr1	StringTie	exon	12001401	12001554	1000	+	.	gene_id "MSTRG.1140"; transcript_id "MSTRG.1140.201"; exon_number "9";
chr1	StringTie	exon	12001769	12001836	1000	+	.	gene_id "MSTRG.1140"; transcript_id "MSTRG.1140.201"; exon_number "10";
chr1	StringTie	exon	12001982	12002103	1000	+	.	gene_id "MSTRG.1140"; transcript_id "MSTRG.1140.201"; exon_number "11";
chr1	StringTie	exon	12003735	12003889	1000	+	.	gene_id "MSTRG.1140"; transcript_id "MSTRG.1140.201"; exon_number "12";
chr1	StringTie	exon	12003992	12004118	1000	+	.	gene_id "MSTRG.1140"; transcript_id "MSTRG.1140.201"; exon_number "13";
chr1	StringTie	exon	12004509	12004613	1000	+	.	gene_id "MSTRG.1140"; transcript_id "MSTRG.1140.201"; exon_number "14";
chr1	StringTie	exon	12004825	12004927	1000	+	.	gene_id "MSTRG.1140"; transcript_id "MSTRG.1140.201"; exon_number "15";
chr1	StringTie	exon	12005711	12005931	1000	+	.	gene_id "MSTRG.1140"; transcript_id "MSTRG.1140.201"; exon_number "16";
chr1	StringTie	exon	12006538	12006693	1000	+	.	gene_id "MSTRG.1140"; transcript_id "MSTRG.1140.201"; exon_number "17";
chr1	StringTie	exon	12007053	12007249	1000	+	.	gene_id "MSTRG.1140"; transcript_id "MSTRG.1140.201"; exon_number "18";
chr1	StringTie	exon	12009592	12009726	1000	+	.	gene_id "MSTRG.1140"; transcript_id "MSTRG.1140.201"; exon_number "19";
chr1	StringTie	exon	12011496	12013533	1000	+	.	gene_id "MSTRG.1140"; transcript_id "MSTRG.1140.201"; exon_number "20";
chr1	StringTie	transcript	11978722	12013614	1000	+	.	gene_id "MSTRG.1140"; transcript_id "MSTRG.1140.202";
chr1	StringTie	exon	11978722	11980484	1000	+	.	gene_id "MSTRG.1140"; transcript_id "MSTRG.1140.202"; exon_number "1";
chr1	StringTie	exon	11981974	11982114	1000	+	.	gene_id "MSTRG.1140"; transcript_id "MSTRG.1140.202"; exon_number "2";
chr1	StringTie	exon	11989165	11989343	1000	+	.	gene_id "MSTRG.1140"; transcript_id "MSTRG.1140.202"; exon_number "3";
chr1	StringTie	exon	11992557	11992690	1000	+	.	gene_id "MSTRG.1140"; transcript_id "MSTRG.1140.202"; exon_number "4";
chr1	StringTie	exon	11996156	11996318	1000	+	.	gene_id "MSTRG.1140"; transcript_id "MSTRG.1140.202"; exon_number "5";
chr1	StringTie	exon	11997297	11997421	1000	+	.	gene_id "MSTRG.1140"; transcript_id "MSTRG.1140.202"; exon_number "6";
chr1	StringTie	exon	11998770	11998878	1000	+	.	gene_id "MSTRG.1140"; transcript_id "MSTRG.1140.202"; exon_number "7";
chr1	StringTie	exon	11998988	11999095	1000	+	.	gene_id "MSTRG.1140"; transcript_id "MSTRG.1140.202"; exon_number "8";
chr1	StringTie	exon	12001401	12001554	1000	+	.	gene_id "MSTRG.1140"; transcript_id "MSTRG.1140.202"; exon_number "9";
chr1	StringTie	exon	12001769	12001836	1000	+	.	gene_id "MSTRG.1140"; transcript_id "MSTRG.1140.202"; exon_number "10";
chr1	StringTie	exon	12001982	12002103	1000	+	.	gene_id "MSTRG.1140"; transcript_id "MSTRG.1140.202"; exon_number "11";
chr1	StringTie	exon	12003992	12004118	1000	+	.	gene_id "MSTRG.1140"; transcript_id "MSTRG.1140.202"; exon_number "12";
chr1	StringTie	exon	12004509	12004613	1000	+	.	gene_id "MSTRG.1140"; transcript_id "MSTRG.1140.202"; exon_number "13";
chr1	StringTie	exon	12004825	12004927	1000	+	.	gene_id "MSTRG.1140"; transcript_id "MSTRG.1140.202"; exon_number "14";
chr1	StringTie	exon	12005711	12005931	1000	+	.	gene_id "MSTRG.1140"; transcript_id "MSTRG.1140.202"; exon_number "15";
chr1	StringTie	exon	12006538	12006693	1000	+	.	gene_id "MSTRG.1140"; transcript_id "MSTRG.1140.202"; exon_number "16";
chr1	StringTie	exon	12007053	12007249	1000	+	.	gene_id "MSTRG.1140"; transcript_id "MSTRG.1140.202"; exon_number "17";
chr1	StringTie	exon	12009592	12009726	1000	+	.	gene_id "MSTRG.1140"; transcript_id "MSTRG.1140.202"; exon_number "18";
chr1	StringTie	exon	12011496	12013614	1000	+	.	gene_id "MSTRG.1140"; transcript_id "MSTRG.1140.202"; exon_number "19";
chr1	StringTie	transcript	11978735	12013620	1000	+	.	gene_id "MSTRG.1140"; transcript_id "MSTRG.1140.203";
chr1	StringTie	exon	11978735	11980484	1000	+	.	gene_id "MSTRG.1140"; transcript_id "MSTRG.1140.203"; exon_number "1";
chr1	StringTie	exon	11981974	11982114	1000	+	.	gene_id "MSTRG.1140"; transcript_id "MSTRG.1140.203"; exon_number "2";
chr1	StringTie	exon	11982523	11982590	1000	+	.	gene_id "MSTRG.1140"; transcript_id "MSTRG.1140.203"; exon_number "3";
chr1	StringTie	exon	11989165	11989343	1000	+	.	gene_id "MSTRG.1140"; transcript_id "MSTRG.1140.203"; exon_number "4";
chr1	StringTie	exon	11992279	11992463	1000	+	.	gene_id "MSTRG.1140"; transcript_id "MSTRG.1140.203"; exon_number "5";
chr1	StringTie	exon	11992555	11992690	1000	+	.	gene_id "MSTRG.1140"; transcript_id "MSTRG.1140.203"; exon_number "6";
chr1	StringTie	exon	11996156	11996318	1000	+	.	gene_id "MSTRG.1140"; transcript_id "MSTRG.1140.203"; exon_number "7";
chr1	StringTie	exon	11997297	11997421	1000	+	.	gene_id "MSTRG.1140"; transcript_id "MSTRG.1140.203"; exon_number "8";
chr1	StringTie	exon	11998770	11998878	1000	+	.	gene_id "MSTRG.1140"; transcript_id "MSTRG.1140.203"; exon_number "9";
chr1	StringTie	exon	11998988	11999095	1000	+	.	gene_id "MSTRG.1140"; transcript_id "MSTRG.1140.203"; exon_number "10";
chr1	StringTie	exon	12001401	12001554	1000	+	.	gene_id "MSTRG.1140"; transcript_id "MSTRG.1140.203"; exon_number "11";
chr1	StringTie	exon	12001769	12001836	1000	+	.	gene_id "MSTRG.1140"; transcript_id "MSTRG.1140.203"; exon_number "12";
chr1	StringTie	exon	12001982	12002103	1000	+	.	gene_id "MSTRG.1140"; transcript_id "MSTRG.1140.203"; exon_number "13";
chr1	StringTie	exon	12003992	12004118	1000	+	.	gene_id "MSTRG.1140"; transcript_id "MSTRG.1140.203"; exon_number "14";
chr1	StringTie	exon	12004509	12004613	1000	+	.	gene_id "MSTRG.1140"; transcript_id "MSTRG.1140.203"; exon_number "15";
chr1	StringTie	exon	12004825	12004927	1000	+	.	gene_id "MSTRG.1140"; transcript_id "MSTRG.1140.203"; exon_number "16";
chr1	StringTie	exon	12005711	12005931	1000	+	.	gene_id "MSTRG.1140"; transcript_id "MSTRG.1140.203"; exon_number "17";
chr1	StringTie	exon	12006538	12006693	1000	+	.	gene_id "MSTRG.1140"; transcript_id "MSTRG.1140.203"; exon_number "18";
chr1	StringTie	exon	12007053	12007249	1000	+	.	gene_id "MSTRG.1140"; transcript_id "MSTRG.1140.203"; exon_number "19";
chr1	StringTie	exon	12009592	12009726	1000	+	.	gene_id "MSTRG.1140"; transcript_id "MSTRG.1140.203"; exon_number "20";
chr1	StringTie	exon	12011496	12013620	1000	+	.	gene_id "MSTRG.1140"; transcript_id "MSTRG.1140.203"; exon_number "21";
chr1	StringTie	transcript	11978855	12013614	1000	+	.	gene_id "MSTRG.1140"; transcript_id "MSTRG.1140.204";
chr1	StringTie	exon	11978855	11980484	1000	+	.	gene_id "MSTRG.1140"; transcript_id "MSTRG.1140.204"; exon_number "1";
chr1	StringTie	exon	11981974	11982114	1000	+	.	gene_id "MSTRG.1140"; transcript_id "MSTRG.1140.204"; exon_number "2";
chr1	StringTie	exon	11989165	11989343	1000	+	.	gene_id "MSTRG.1140"; transcript_id "MSTRG.1140.204"; exon_number "3";
chr1	StringTie	exon	11992279	11992463	1000	+	.	gene_id "MSTRG.1140"; transcript_id "MSTRG.1140.204"; exon_number "4";
chr1	StringTie	exon	11992555	11992690	1000	+	.	gene_id "MSTRG.1140"; transcript_id "MSTRG.1140.204"; exon_number "5";
chr1	StringTie	exon	11996156	11996318	1000	+	.	gene_id "MSTRG.1140"; transcript_id "MSTRG.1140.204"; exon_number "6";
chr1	StringTie	exon	11997297	11997421	1000	+	.	gene_id "MSTRG.1140"; transcript_id "MSTRG.1140.204"; exon_number "7";
chr1	StringTie	exon	11998770	11998878	1000	+	.	gene_id "MSTRG.1140"; transcript_id "MSTRG.1140.204"; exon_number "8";
chr1	StringTie	exon	11998988	11999095	1000	+	.	gene_id "MSTRG.1140"; transcript_id "MSTRG.1140.204"; exon_number "9";
chr1	StringTie	exon	12001401	12001554	1000	+	.	gene_id "MSTRG.1140"; transcript_id "MSTRG.1140.204"; exon_number "10";
chr1	StringTie	exon	12001769	12001836	1000	+	.	gene_id "MSTRG.1140"; transcript_id "MSTRG.1140.204"; exon_number "11";
chr1	StringTie	exon	12001982	12002103	1000	+	.	gene_id "MSTRG.1140"; transcript_id "MSTRG.1140.204"; exon_number "12";
chr1	StringTie	exon	12003758	12003889	1000	+	.	gene_id "MSTRG.1140"; transcript_id "MSTRG.1140.204"; exon_number "13";
chr1	StringTie	exon	12003992	12004118	1000	+	.	gene_id "MSTRG.1140"; transcript_id "MSTRG.1140.204"; exon_number "14";
chr1	StringTie	exon	12004509	12004613	1000	+	.	gene_id "MSTRG.1140"; transcript_id "MSTRG.1140.204"; exon_number "15";
chr1	StringTie	exon	12004825	12004927	1000	+	.	gene_id "MSTRG.1140"; transcript_id "MSTRG.1140.204"; exon_number "16";
chr1	StringTie	exon	12005711	12005931	1000	+	.	gene_id "MSTRG.1140"; transcript_id "MSTRG.1140.204"; exon_number "17";
chr1	StringTie	exon	12006538	12006693	1000	+	.	gene_id "MSTRG.1140"; transcript_id "MSTRG.1140.204"; exon_number "18";
chr1	StringTie	exon	12007053	12007249	1000	+	.	gene_id "MSTRG.1140"; transcript_id "MSTRG.1140.204"; exon_number "19";
chr1	StringTie	exon	12009592	12009726	1000	+	.	gene_id "MSTRG.1140"; transcript_id "MSTRG.1140.204"; exon_number "20";
chr1	StringTie	exon	12011496	12013614	1000	+	.	gene_id "MSTRG.1140"; transcript_id "MSTRG.1140.204"; exon_number "21";
chr1	StringTie	transcript	11978867	12013644	1000	+	.	gene_id "MSTRG.1140"; transcript_id "MSTRG.1140.205";
chr1	StringTie	exon	11978867	11980484	1000	+	.	gene_id "MSTRG.1140"; transcript_id "MSTRG.1140.205"; exon_number "1";
chr1	StringTie	exon	11981810	11982114	1000	+	.	gene_id "MSTRG.1140"; transcript_id "MSTRG.1140.205"; exon_number "2";
chr1	StringTie	exon	11989165	11989343	1000	+	.	gene_id "MSTRG.1140"; transcript_id "MSTRG.1140.205"; exon_number "3";
chr1	StringTie	exon	11992555	11992690	1000	+	.	gene_id "MSTRG.1140"; transcript_id "MSTRG.1140.205"; exon_number "4";
chr1	StringTie	exon	11996156	11996318	1000	+	.	gene_id "MSTRG.1140"; transcript_id "MSTRG.1140.205"; exon_number "5";
chr1	StringTie	exon	11997297	11997421	1000	+	.	gene_id "MSTRG.1140"; transcript_id "MSTRG.1140.205"; exon_number "6";
chr1	StringTie	exon	11998770	11998878	1000	+	.	gene_id "MSTRG.1140"; transcript_id "MSTRG.1140.205"; exon_number "7";
chr1	StringTie	exon	11998988	11999095	1000	+	.	gene_id "MSTRG.1140"; transcript_id "MSTRG.1140.205"; exon_number "8";
chr1	StringTie	exon	12001401	12001554	1000	+	.	gene_id "MSTRG.1140"; transcript_id "MSTRG.1140.205"; exon_number "9";
chr1	StringTie	exon	12001769	12001836	1000	+	.	gene_id "MSTRG.1140"; transcript_id "MSTRG.1140.205"; exon_number "10";
chr1	StringTie	exon	12001982	12002103	1000	+	.	gene_id "MSTRG.1140"; transcript_id "MSTRG.1140.205"; exon_number "11";
chr1	StringTie	exon	12003758	12003889	1000	+	.	gene_id "MSTRG.1140"; transcript_id "MSTRG.1140.205"; exon_number "12";
chr1	StringTie	exon	12003992	12004118	1000	+	.	gene_id "MSTRG.1140"; transcript_id "MSTRG.1140.205"; exon_number "13";
chr1	StringTie	exon	12004509	12004613	1000	+	.	gene_id "MSTRG.1140"; transcript_id "MSTRG.1140.205"; exon_number "14";
chr1	StringTie	exon	12004825	12004927	1000	+	.	gene_id "MSTRG.1140"; transcript_id "MSTRG.1140.205"; exon_number "15";
chr1	StringTie	exon	12005711	12005931	1000	+	.	gene_id "MSTRG.1140"; transcript_id "MSTRG.1140.205"; exon_number "16";
chr1	StringTie	exon	12006538	12006693	1000	+	.	gene_id "MSTRG.1140"; transcript_id "MSTRG.1140.205"; exon_number "17";
chr1	StringTie	exon	12007053	12007249	1000	+	.	gene_id "MSTRG.1140"; transcript_id "MSTRG.1140.205"; exon_number "18";
chr1	StringTie	exon	12009592	12009726	1000	+	.	gene_id "MSTRG.1140"; transcript_id "MSTRG.1140.205"; exon_number "19";
chr1	StringTie	exon	12011496	12013644	1000	+	.	gene_id "MSTRG.1140"; transcript_id "MSTRG.1140.205"; exon_number "20";
chr1	StringTie	transcript	11978867	12013575	1000	+	.	gene_id "MSTRG.1140"; transcript_id "MSTRG.1140.206";
chr1	StringTie	exon	11978867	11980484	1000	+	.	gene_id "MSTRG.1140"; transcript_id "MSTRG.1140.206"; exon_number "1";
chr1	StringTie	exon	11981810	11981853	1000	+	.	gene_id "MSTRG.1140"; transcript_id "MSTRG.1140.206"; exon_number "2";
chr1	StringTie	exon	11981970	11982114	1000	+	.	gene_id "MSTRG.1140"; transcript_id "MSTRG.1140.206"; exon_number "3";
chr1	StringTie	exon	11989165	11989343	1000	+	.	gene_id "MSTRG.1140"; transcript_id "MSTRG.1140.206"; exon_number "4";
chr1	StringTie	exon	11992555	11992690	1000	+	.	gene_id "MSTRG.1140"; transcript_id "MSTRG.1140.206"; exon_number "5";
chr1	StringTie	exon	11996156	11996318	1000	+	.	gene_id "MSTRG.1140"; transcript_id "MSTRG.1140.206"; exon_number "6";
chr1	StringTie	exon	11997297	11997421	1000	+	.	gene_id "MSTRG.1140"; transcript_id "MSTRG.1140.206"; exon_number "7";
chr1	StringTie	exon	11998770	11998878	1000	+	.	gene_id "MSTRG.1140"; transcript_id "MSTRG.1140.206"; exon_number "8";
chr1	StringTie	exon	11998988	11999095	1000	+	.	gene_id "MSTRG.1140"; transcript_id "MSTRG.1140.206"; exon_number "9";
chr1	StringTie	exon	12001401	12001554	1000	+	.	gene_id "MSTRG.1140"; transcript_id "MSTRG.1140.206"; exon_number "10";
chr1	StringTie	exon	12001769	12001836	1000	+	.	gene_id "MSTRG.1140"; transcript_id "MSTRG.1140.206"; exon_number "11";
chr1	StringTie	exon	12001982	12002103	1000	+	.	gene_id "MSTRG.1140"; transcript_id "MSTRG.1140.206"; exon_number "12";
chr1	StringTie	exon	12003758	12003889	1000	+	.	gene_id "MSTRG.1140"; transcript_id "MSTRG.1140.206"; exon_number "13";
chr1	StringTie	exon	12003992	12004118	1000	+	.	gene_id "MSTRG.1140"; transcript_id "MSTRG.1140.206"; exon_number "14";
chr1	StringTie	exon	12004509	12004613	1000	+	.	gene_id "MSTRG.1140"; transcript_id "MSTRG.1140.206"; exon_number "15";
chr1	StringTie	exon	12004825	12004927	1000	+	.	gene_id "MSTRG.1140"; transcript_id "MSTRG.1140.206"; exon_number "16";
chr1	StringTie	exon	12005711	12005931	1000	+	.	gene_id "MSTRG.1140"; transcript_id "MSTRG.1140.206"; exon_number "17";
chr1	StringTie	exon	12006538	12006693	1000	+	.	gene_id "MSTRG.1140"; transcript_id "MSTRG.1140.206"; exon_number "18";
chr1	StringTie	exon	12007053	12007249	1000	+	.	gene_id "MSTRG.1140"; transcript_id "MSTRG.1140.206"; exon_number "19";
chr1	StringTie	exon	12009592	12009726	1000	+	.	gene_id "MSTRG.1140"; transcript_id "MSTRG.1140.206"; exon_number "20";
chr1	StringTie	exon	12011496	12013575	1000	+	.	gene_id "MSTRG.1140"; transcript_id "MSTRG.1140.206"; exon_number "21";
chr1	StringTie	transcript	11978880	12013587	1000	+	.	gene_id "MSTRG.1140"; transcript_id "MSTRG.1140.207";
chr1	StringTie	exon	11978880	11980484	1000	+	.	gene_id "MSTRG.1140"; transcript_id "MSTRG.1140.207"; exon_number "1";
chr1	StringTie	exon	11981974	11982114	1000	+	.	gene_id "MSTRG.1140"; transcript_id "MSTRG.1140.207"; exon_number "2";
chr1	StringTie	exon	11989165	11989343	1000	+	.	gene_id "MSTRG.1140"; transcript_id "MSTRG.1140.207"; exon_number "3";
chr1	StringTie	exon	11992555	11992690	1000	+	.	gene_id "MSTRG.1140"; transcript_id "MSTRG.1140.207"; exon_number "4";
chr1	StringTie	exon	11996156	11996318	1000	+	.	gene_id "MSTRG.1140"; transcript_id "MSTRG.1140.207"; exon_number "5";
chr1	StringTie	exon	11997297	11997421	1000	+	.	gene_id "MSTRG.1140"; transcript_id "MSTRG.1140.207"; exon_number "6";
chr1	StringTie	exon	11998770	11998878	1000	+	.	gene_id "MSTRG.1140"; transcript_id "MSTRG.1140.207"; exon_number "7";
chr1	StringTie	exon	11998988	11999095	1000	+	.	gene_id "MSTRG.1140"; transcript_id "MSTRG.1140.207"; exon_number "8";
chr1	StringTie	exon	12001401	12001554	1000	+	.	gene_id "MSTRG.1140"; transcript_id "MSTRG.1140.207"; exon_number "9";
chr1	StringTie	exon	12001769	12001836	1000	+	.	gene_id "MSTRG.1140"; transcript_id "MSTRG.1140.207"; exon_number "10";
chr1	StringTie	exon	12001982	12002103	1000	+	.	gene_id "MSTRG.1140"; transcript_id "MSTRG.1140.207"; exon_number "11";
chr1	StringTie	exon	12003758	12003889	1000	+	.	gene_id "MSTRG.1140"; transcript_id "MSTRG.1140.207"; exon_number "12";
chr1	StringTie	exon	12003992	12004118	1000	+	.	gene_id "MSTRG.1140"; transcript_id "MSTRG.1140.207"; exon_number "13";
chr1	StringTie	exon	12004509	12004613	1000	+	.	gene_id "MSTRG.1140"; transcript_id "MSTRG.1140.207"; exon_number "14";
chr1	StringTie	exon	12004825	12004927	1000	+	.	gene_id "MSTRG.1140"; transcript_id "MSTRG.1140.207"; exon_number "15";
chr1	StringTie	exon	12005711	12005931	1000	+	.	gene_id "MSTRG.1140"; transcript_id "MSTRG.1140.207"; exon_number "16";
chr1	StringTie	exon	12006538	12006693	1000	+	.	gene_id "MSTRG.1140"; transcript_id "MSTRG.1140.207"; exon_number "17";
chr1	StringTie	exon	12007053	12007249	1000	+	.	gene_id "MSTRG.1140"; transcript_id "MSTRG.1140.207"; exon_number "18";
chr1	StringTie	exon	12009592	12009726	1000	+	.	gene_id "MSTRG.1140"; transcript_id "MSTRG.1140.207"; exon_number "19";
chr1	StringTie	exon	12011496	12013587	1000	+	.	gene_id "MSTRG.1140"; transcript_id "MSTRG.1140.207"; exon_number "20";
chr1	StringTie	transcript	11978880	12013637	1000	+	.	gene_id "MSTRG.1140"; transcript_id "MSTRG.1140.208";
chr1	StringTie	exon	11978880	11980484	1000	+	.	gene_id "MSTRG.1140"; transcript_id "MSTRG.1140.208"; exon_number "1";
chr1	StringTie	exon	11981810	11982114	1000	+	.	gene_id "MSTRG.1140"; transcript_id "MSTRG.1140.208"; exon_number "2";
chr1	StringTie	exon	11982523	11982590	1000	+	.	gene_id "MSTRG.1140"; transcript_id "MSTRG.1140.208"; exon_number "3";
chr1	StringTie	exon	11989165	11989343	1000	+	.	gene_id "MSTRG.1140"; transcript_id "MSTRG.1140.208"; exon_number "4";
chr1	StringTie	exon	11992555	11992690	1000	+	.	gene_id "MSTRG.1140"; transcript_id "MSTRG.1140.208"; exon_number "5";
chr1	StringTie	exon	11996156	11996318	1000	+	.	gene_id "MSTRG.1140"; transcript_id "MSTRG.1140.208"; exon_number "6";
chr1	StringTie	exon	11997297	11997421	1000	+	.	gene_id "MSTRG.1140"; transcript_id "MSTRG.1140.208"; exon_number "7";
chr1	StringTie	exon	11998770	11998878	1000	+	.	gene_id "MSTRG.1140"; transcript_id "MSTRG.1140.208"; exon_number "8";
chr1	StringTie	exon	11998988	11999095	1000	+	.	gene_id "MSTRG.1140"; transcript_id "MSTRG.1140.208"; exon_number "9";
chr1	StringTie	exon	12001401	12001554	1000	+	.	gene_id "MSTRG.1140"; transcript_id "MSTRG.1140.208"; exon_number "10";
chr1	StringTie	exon	12001769	12001836	1000	+	.	gene_id "MSTRG.1140"; transcript_id "MSTRG.1140.208"; exon_number "11";
chr1	StringTie	exon	12001982	12002103	1000	+	.	gene_id "MSTRG.1140"; transcript_id "MSTRG.1140.208"; exon_number "12";
chr1	StringTie	exon	12003758	12003889	1000	+	.	gene_id "MSTRG.1140"; transcript_id "MSTRG.1140.208"; exon_number "13";
chr1	StringTie	exon	12003992	12004118	1000	+	.	gene_id "MSTRG.1140"; transcript_id "MSTRG.1140.208"; exon_number "14";
chr1	StringTie	exon	12004509	12004613	1000	+	.	gene_id "MSTRG.1140"; transcript_id "MSTRG.1140.208"; exon_number "15";
chr1	StringTie	exon	12004825	12004927	1000	+	.	gene_id "MSTRG.1140"; transcript_id "MSTRG.1140.208"; exon_number "16";
chr1	StringTie	exon	12005711	12005931	1000	+	.	gene_id "MSTRG.1140"; transcript_id "MSTRG.1140.208"; exon_number "17";
chr1	StringTie	exon	12006538	12006693	1000	+	.	gene_id "MSTRG.1140"; transcript_id "MSTRG.1140.208"; exon_number "18";
chr1	StringTie	exon	12007053	12007249	1000	+	.	gene_id "MSTRG.1140"; transcript_id "MSTRG.1140.208"; exon_number "19";
chr1	StringTie	exon	12009592	12009726	1000	+	.	gene_id "MSTRG.1140"; transcript_id "MSTRG.1140.208"; exon_number "20";
chr1	StringTie	exon	12011496	12013637	1000	+	.	gene_id "MSTRG.1140"; transcript_id "MSTRG.1140.208"; exon_number "21";
chr1	StringTie	transcript	11978898	12013620	1000	+	.	gene_id "MSTRG.1140"; transcript_id "MSTRG.1140.209";
chr1	StringTie	exon	11978898	11980484	1000	+	.	gene_id "MSTRG.1140"; transcript_id "MSTRG.1140.209"; exon_number "1";
chr1	StringTie	exon	11981974	11982114	1000	+	.	gene_id "MSTRG.1140"; transcript_id "MSTRG.1140.209"; exon_number "2";
chr1	StringTie	exon	11982523	11982590	1000	+	.	gene_id "MSTRG.1140"; transcript_id "MSTRG.1140.209"; exon_number "3";
chr1	StringTie	exon	11989165	11989343	1000	+	.	gene_id "MSTRG.1140"; transcript_id "MSTRG.1140.209"; exon_number "4";
chr1	StringTie	exon	11992555	11992690	1000	+	.	gene_id "MSTRG.1140"; transcript_id "MSTRG.1140.209"; exon_number "5";
chr1	StringTie	exon	11996156	11996318	1000	+	.	gene_id "MSTRG.1140"; transcript_id "MSTRG.1140.209"; exon_number "6";
chr1	StringTie	exon	11997297	11997421	1000	+	.	gene_id "MSTRG.1140"; transcript_id "MSTRG.1140.209"; exon_number "7";
chr1	StringTie	exon	11998770	11998878	1000	+	.	gene_id "MSTRG.1140"; transcript_id "MSTRG.1140.209"; exon_number "8";
chr1	StringTie	exon	11998988	11999095	1000	+	.	gene_id "MSTRG.1140"; transcript_id "MSTRG.1140.209"; exon_number "9";
chr1	StringTie	exon	12001401	12001554	1000	+	.	gene_id "MSTRG.1140"; transcript_id "MSTRG.1140.209"; exon_number "10";
chr1	StringTie	exon	12001769	12001836	1000	+	.	gene_id "MSTRG.1140"; transcript_id "MSTRG.1140.209"; exon_number "11";
chr1	StringTie	exon	12001982	12002103	1000	+	.	gene_id "MSTRG.1140"; transcript_id "MSTRG.1140.209"; exon_number "12";
chr1	StringTie	exon	12003758	12003889	1000	+	.	gene_id "MSTRG.1140"; transcript_id "MSTRG.1140.209"; exon_number "13";
chr1	StringTie	exon	12003992	12004118	1000	+	.	gene_id "MSTRG.1140"; transcript_id "MSTRG.1140.209"; exon_number "14";
chr1	StringTie	exon	12004509	12004613	1000	+	.	gene_id "MSTRG.1140"; transcript_id "MSTRG.1140.209"; exon_number "15";
chr1	StringTie	exon	12004825	12004927	1000	+	.	gene_id "MSTRG.1140"; transcript_id "MSTRG.1140.209"; exon_number "16";
chr1	StringTie	exon	12005711	12005931	1000	+	.	gene_id "MSTRG.1140"; transcript_id "MSTRG.1140.209"; exon_number "17";
chr1	StringTie	exon	12006538	12006693	1000	+	.	gene_id "MSTRG.1140"; transcript_id "MSTRG.1140.209"; exon_number "18";
chr1	StringTie	exon	12007053	12007249	1000	+	.	gene_id "MSTRG.1140"; transcript_id "MSTRG.1140.209"; exon_number "19";
chr1	StringTie	exon	12009592	12009726	1000	+	.	gene_id "MSTRG.1140"; transcript_id "MSTRG.1140.209"; exon_number "20";
chr1	StringTie	exon	12011496	12013620	1000	+	.	gene_id "MSTRG.1140"; transcript_id "MSTRG.1140.209"; exon_number "21";
chr1	StringTie	transcript	11934565	11976799	1000	+	.	gene_id "MSTRG.1140"; transcript_id "MSTRG.1140.21";
chr1	StringTie	exon	11934565	11934855	1000	+	.	gene_id "MSTRG.1140"; transcript_id "MSTRG.1140.21"; exon_number "1";
chr1	StringTie	exon	11944522	11944662	1000	+	.	gene_id "MSTRG.1140"; transcript_id "MSTRG.1140.21"; exon_number "2";
chr1	StringTie	exon	11947976	11948067	1000	+	.	gene_id "MSTRG.1140"; transcript_id "MSTRG.1140.21"; exon_number "3";
chr1	StringTie	exon	11949773	11949906	1000	+	.	gene_id "MSTRG.1140"; transcript_id "MSTRG.1140.21"; exon_number "4";
chr1	StringTie	exon	11950357	11950520	1000	+	.	gene_id "MSTRG.1140"; transcript_id "MSTRG.1140.21"; exon_number "5";
chr1	StringTie	exon	11952623	11952735	1000	+	.	gene_id "MSTRG.1140"; transcript_id "MSTRG.1140.21"; exon_number "6";
chr1	StringTie	exon	11954830	11954893	1000	+	.	gene_id "MSTRG.1140"; transcript_id "MSTRG.1140.21"; exon_number "7";
chr1	StringTie	exon	11956917	11957014	1000	+	.	gene_id "MSTRG.1140"; transcript_id "MSTRG.1140.21"; exon_number "8";
chr1	StringTie	exon	11957842	11957943	1000	+	.	gene_id "MSTRG.1140"; transcript_id "MSTRG.1140.21"; exon_number "9";
chr1	StringTie	exon	11958516	11958647	1000	+	.	gene_id "MSTRG.1140"; transcript_id "MSTRG.1140.21"; exon_number "10";
chr1	StringTie	exon	11960646	11960767	1000	+	.	gene_id "MSTRG.1140"; transcript_id "MSTRG.1140.21"; exon_number "11";
chr1	StringTie	exon	11963532	11963636	1000	+	.	gene_id "MSTRG.1140"; transcript_id "MSTRG.1140.21"; exon_number "12";
chr1	StringTie	exon	11964175	11964300	1000	+	.	gene_id "MSTRG.1140"; transcript_id "MSTRG.1140.21"; exon_number "13";
chr1	StringTie	exon	11964644	11964785	1000	+	.	gene_id "MSTRG.1140"; transcript_id "MSTRG.1140.21"; exon_number "14";
chr1	StringTie	exon	11965480	11965593	1000	+	.	gene_id "MSTRG.1140"; transcript_id "MSTRG.1140.21"; exon_number "15";
chr1	StringTie	exon	11966251	11966316	1000	+	.	gene_id "MSTRG.1140"; transcript_id "MSTRG.1140.21"; exon_number "16";
chr1	StringTie	exon	11966987	11967091	1000	+	.	gene_id "MSTRG.1140"; transcript_id "MSTRG.1140.21"; exon_number "17";
chr1	StringTie	exon	11970670	11970812	1000	+	.	gene_id "MSTRG.1140"; transcript_id "MSTRG.1140.21"; exon_number "18";
chr1	StringTie	exon	11972869	11972997	1000	+	.	gene_id "MSTRG.1140"; transcript_id "MSTRG.1140.21"; exon_number "19";
chr1	StringTie	exon	11974653	11976799	1000	+	.	gene_id "MSTRG.1140"; transcript_id "MSTRG.1140.21"; exon_number "20";
chr1	StringTie	transcript	11978912	12013515	1000	+	.	gene_id "MSTRG.1140"; transcript_id "MSTRG.1140.210";
chr1	StringTie	exon	11978912	11980484	1000	+	.	gene_id "MSTRG.1140"; transcript_id "MSTRG.1140.210"; exon_number "1";
chr1	StringTie	exon	11981810	11981853	1000	+	.	gene_id "MSTRG.1140"; transcript_id "MSTRG.1140.210"; exon_number "2";
chr1	StringTie	exon	11981970	11982114	1000	+	.	gene_id "MSTRG.1140"; transcript_id "MSTRG.1140.210"; exon_number "3";
chr1	StringTie	exon	11982523	11982590	1000	+	.	gene_id "MSTRG.1140"; transcript_id "MSTRG.1140.210"; exon_number "4";
chr1	StringTie	exon	11989165	11989343	1000	+	.	gene_id "MSTRG.1140"; transcript_id "MSTRG.1140.210"; exon_number "5";
chr1	StringTie	exon	11992279	11992463	1000	+	.	gene_id "MSTRG.1140"; transcript_id "MSTRG.1140.210"; exon_number "6";
chr1	StringTie	exon	11992555	11992690	1000	+	.	gene_id "MSTRG.1140"; transcript_id "MSTRG.1140.210"; exon_number "7";
chr1	StringTie	exon	11996156	11996318	1000	+	.	gene_id "MSTRG.1140"; transcript_id "MSTRG.1140.210"; exon_number "8";
chr1	StringTie	exon	11997297	11997421	1000	+	.	gene_id "MSTRG.1140"; transcript_id "MSTRG.1140.210"; exon_number "9";
chr1	StringTie	exon	11998770	11998878	1000	+	.	gene_id "MSTRG.1140"; transcript_id "MSTRG.1140.210"; exon_number "10";
chr1	StringTie	exon	11998988	11999095	1000	+	.	gene_id "MSTRG.1140"; transcript_id "MSTRG.1140.210"; exon_number "11";
chr1	StringTie	exon	12001401	12001554	1000	+	.	gene_id "MSTRG.1140"; transcript_id "MSTRG.1140.210"; exon_number "12";
chr1	StringTie	exon	12001769	12001836	1000	+	.	gene_id "MSTRG.1140"; transcript_id "MSTRG.1140.210"; exon_number "13";
chr1	StringTie	exon	12001982	12002103	1000	+	.	gene_id "MSTRG.1140"; transcript_id "MSTRG.1140.210"; exon_number "14";
chr1	StringTie	exon	12003992	12004118	1000	+	.	gene_id "MSTRG.1140"; transcript_id "MSTRG.1140.210"; exon_number "15";
chr1	StringTie	exon	12004509	12004613	1000	+	.	gene_id "MSTRG.1140"; transcript_id "MSTRG.1140.210"; exon_number "16";
chr1	StringTie	exon	12004825	12004927	1000	+	.	gene_id "MSTRG.1140"; transcript_id "MSTRG.1140.210"; exon_number "17";
chr1	StringTie	exon	12005711	12005931	1000	+	.	gene_id "MSTRG.1140"; transcript_id "MSTRG.1140.210"; exon_number "18";
chr1	StringTie	exon	12006538	12006693	1000	+	.	gene_id "MSTRG.1140"; transcript_id "MSTRG.1140.210"; exon_number "19";
chr1	StringTie	exon	12007053	12007249	1000	+	.	gene_id "MSTRG.1140"; transcript_id "MSTRG.1140.210"; exon_number "20";
chr1	StringTie	exon	12009592	12009726	1000	+	.	gene_id "MSTRG.1140"; transcript_id "MSTRG.1140.210"; exon_number "21";
chr1	StringTie	exon	12011496	12013515	1000	+	.	gene_id "MSTRG.1140"; transcript_id "MSTRG.1140.210"; exon_number "22";
chr1	StringTie	transcript	11979348	12013515	1000	+	.	gene_id "MSTRG.1140"; transcript_id "MSTRG.1140.211";
chr1	StringTie	exon	11979348	11980484	1000	+	.	gene_id "MSTRG.1140"; transcript_id "MSTRG.1140.211"; exon_number "1";
chr1	StringTie	exon	11981974	11982114	1000	+	.	gene_id "MSTRG.1140"; transcript_id "MSTRG.1140.211"; exon_number "2";
chr1	StringTie	exon	11982523	11982590	1000	+	.	gene_id "MSTRG.1140"; transcript_id "MSTRG.1140.211"; exon_number "3";
chr1	StringTie	exon	11989165	11989343	1000	+	.	gene_id "MSTRG.1140"; transcript_id "MSTRG.1140.211"; exon_number "4";
chr1	StringTie	exon	11992279	11992463	1000	+	.	gene_id "MSTRG.1140"; transcript_id "MSTRG.1140.211"; exon_number "5";
chr1	StringTie	exon	11992555	11992690	1000	+	.	gene_id "MSTRG.1140"; transcript_id "MSTRG.1140.211"; exon_number "6";
chr1	StringTie	exon	11996156	11996318	1000	+	.	gene_id "MSTRG.1140"; transcript_id "MSTRG.1140.211"; exon_number "7";
chr1	StringTie	exon	11997297	11997421	1000	+	.	gene_id "MSTRG.1140"; transcript_id "MSTRG.1140.211"; exon_number "8";
chr1	StringTie	exon	11998770	11998878	1000	+	.	gene_id "MSTRG.1140"; transcript_id "MSTRG.1140.211"; exon_number "9";
chr1	StringTie	exon	11998988	11999095	1000	+	.	gene_id "MSTRG.1140"; transcript_id "MSTRG.1140.211"; exon_number "10";
chr1	StringTie	exon	12001401	12001554	1000	+	.	gene_id "MSTRG.1140"; transcript_id "MSTRG.1140.211"; exon_number "11";
chr1	StringTie	exon	12001769	12001836	1000	+	.	gene_id "MSTRG.1140"; transcript_id "MSTRG.1140.211"; exon_number "12";
chr1	StringTie	exon	12001982	12002103	1000	+	.	gene_id "MSTRG.1140"; transcript_id "MSTRG.1140.211"; exon_number "13";
chr1	StringTie	exon	12003758	12003889	1000	+	.	gene_id "MSTRG.1140"; transcript_id "MSTRG.1140.211"; exon_number "14";
chr1	StringTie	exon	12003992	12004118	1000	+	.	gene_id "MSTRG.1140"; transcript_id "MSTRG.1140.211"; exon_number "15";
chr1	StringTie	exon	12004509	12004613	1000	+	.	gene_id "MSTRG.1140"; transcript_id "MSTRG.1140.211"; exon_number "16";
chr1	StringTie	exon	12004825	12004927	1000	+	.	gene_id "MSTRG.1140"; transcript_id "MSTRG.1140.211"; exon_number "17";
chr1	StringTie	exon	12005711	12005931	1000	+	.	gene_id "MSTRG.1140"; transcript_id "MSTRG.1140.211"; exon_number "18";
chr1	StringTie	exon	12006538	12006693	1000	+	.	gene_id "MSTRG.1140"; transcript_id "MSTRG.1140.211"; exon_number "19";
chr1	StringTie	exon	12007053	12007295	1000	+	.	gene_id "MSTRG.1140"; transcript_id "MSTRG.1140.211"; exon_number "20";
chr1	StringTie	exon	12009592	12009726	1000	+	.	gene_id "MSTRG.1140"; transcript_id "MSTRG.1140.211"; exon_number "21";
chr1	StringTie	exon	12011496	12013515	1000	+	.	gene_id "MSTRG.1140"; transcript_id "MSTRG.1140.211"; exon_number "22";
chr1	StringTie	transcript	11979366	12013515	1000	+	.	gene_id "MSTRG.1140"; transcript_id "MSTRG.1140.212";
chr1	StringTie	exon	11979366	11980484	1000	+	.	gene_id "MSTRG.1140"; transcript_id "MSTRG.1140.212"; exon_number "1";
chr1	StringTie	exon	11981810	11982114	1000	+	.	gene_id "MSTRG.1140"; transcript_id "MSTRG.1140.212"; exon_number "2";
chr1	StringTie	exon	11989165	11989343	1000	+	.	gene_id "MSTRG.1140"; transcript_id "MSTRG.1140.212"; exon_number "3";
chr1	StringTie	exon	11992555	11992690	1000	+	.	gene_id "MSTRG.1140"; transcript_id "MSTRG.1140.212"; exon_number "4";
chr1	StringTie	exon	11996156	11996318	1000	+	.	gene_id "MSTRG.1140"; transcript_id "MSTRG.1140.212"; exon_number "5";
chr1	StringTie	exon	11997297	11997421	1000	+	.	gene_id "MSTRG.1140"; transcript_id "MSTRG.1140.212"; exon_number "6";
chr1	StringTie	exon	11998770	11998878	1000	+	.	gene_id "MSTRG.1140"; transcript_id "MSTRG.1140.212"; exon_number "7";
chr1	StringTie	exon	11998988	11999095	1000	+	.	gene_id "MSTRG.1140"; transcript_id "MSTRG.1140.212"; exon_number "8";
chr1	StringTie	exon	12001401	12001539	1000	+	.	gene_id "MSTRG.1140"; transcript_id "MSTRG.1140.212"; exon_number "9";
chr1	StringTie	exon	12001769	12001836	1000	+	.	gene_id "MSTRG.1140"; transcript_id "MSTRG.1140.212"; exon_number "10";
chr1	StringTie	exon	12001982	12002103	1000	+	.	gene_id "MSTRG.1140"; transcript_id "MSTRG.1140.212"; exon_number "11";
chr1	StringTie	exon	12003992	12004118	1000	+	.	gene_id "MSTRG.1140"; transcript_id "MSTRG.1140.212"; exon_number "12";
chr1	StringTie	exon	12004509	12004613	1000	+	.	gene_id "MSTRG.1140"; transcript_id "MSTRG.1140.212"; exon_number "13";
chr1	StringTie	exon	12004825	12004927	1000	+	.	gene_id "MSTRG.1140"; transcript_id "MSTRG.1140.212"; exon_number "14";
chr1	StringTie	exon	12005711	12005931	1000	+	.	gene_id "MSTRG.1140"; transcript_id "MSTRG.1140.212"; exon_number "15";
chr1	StringTie	exon	12006538	12006693	1000	+	.	gene_id "MSTRG.1140"; transcript_id "MSTRG.1140.212"; exon_number "16";
chr1	StringTie	exon	12007053	12007249	1000	+	.	gene_id "MSTRG.1140"; transcript_id "MSTRG.1140.212"; exon_number "17";
chr1	StringTie	exon	12009592	12009726	1000	+	.	gene_id "MSTRG.1140"; transcript_id "MSTRG.1140.212"; exon_number "18";
chr1	StringTie	exon	12011496	12012074	1000	+	.	gene_id "MSTRG.1140"; transcript_id "MSTRG.1140.212"; exon_number "19";
chr1	StringTie	exon	12012126	12013515	1000	+	.	gene_id "MSTRG.1140"; transcript_id "MSTRG.1140.212"; exon_number "20";
chr1	StringTie	transcript	11979654	12013510	1000	+	.	gene_id "MSTRG.1140"; transcript_id "MSTRG.1140.213";
chr1	StringTie	exon	11979654	11980484	1000	+	.	gene_id "MSTRG.1140"; transcript_id "MSTRG.1140.213"; exon_number "1";
chr1	StringTie	exon	11981974	11982114	1000	+	.	gene_id "MSTRG.1140"; transcript_id "MSTRG.1140.213"; exon_number "2";
chr1	StringTie	exon	11989165	11989343	1000	+	.	gene_id "MSTRG.1140"; transcript_id "MSTRG.1140.213"; exon_number "3";
chr1	StringTie	exon	11992555	11992690	1000	+	.	gene_id "MSTRG.1140"; transcript_id "MSTRG.1140.213"; exon_number "4";
chr1	StringTie	exon	11996156	11996318	1000	+	.	gene_id "MSTRG.1140"; transcript_id "MSTRG.1140.213"; exon_number "5";
chr1	StringTie	exon	11997297	11997421	1000	+	.	gene_id "MSTRG.1140"; transcript_id "MSTRG.1140.213"; exon_number "6";
chr1	StringTie	exon	11998770	11998878	1000	+	.	gene_id "MSTRG.1140"; transcript_id "MSTRG.1140.213"; exon_number "7";
chr1	StringTie	exon	11998988	11999095	1000	+	.	gene_id "MSTRG.1140"; transcript_id "MSTRG.1140.213"; exon_number "8";
chr1	StringTie	exon	12001401	12001554	1000	+	.	gene_id "MSTRG.1140"; transcript_id "MSTRG.1140.213"; exon_number "9";
chr1	StringTie	exon	12001769	12001836	1000	+	.	gene_id "MSTRG.1140"; transcript_id "MSTRG.1140.213"; exon_number "10";
chr1	StringTie	exon	12001982	12002103	1000	+	.	gene_id "MSTRG.1140"; transcript_id "MSTRG.1140.213"; exon_number "11";
chr1	StringTie	exon	12003800	12003889	1000	+	.	gene_id "MSTRG.1140"; transcript_id "MSTRG.1140.213"; exon_number "12";
chr1	StringTie	exon	12003992	12004118	1000	+	.	gene_id "MSTRG.1140"; transcript_id "MSTRG.1140.213"; exon_number "13";
chr1	StringTie	exon	12004509	12004613	1000	+	.	gene_id "MSTRG.1140"; transcript_id "MSTRG.1140.213"; exon_number "14";
chr1	StringTie	exon	12004825	12004927	1000	+	.	gene_id "MSTRG.1140"; transcript_id "MSTRG.1140.213"; exon_number "15";
chr1	StringTie	exon	12005711	12005931	1000	+	.	gene_id "MSTRG.1140"; transcript_id "MSTRG.1140.213"; exon_number "16";
chr1	StringTie	exon	12006538	12006719	1000	+	.	gene_id "MSTRG.1140"; transcript_id "MSTRG.1140.213"; exon_number "17";
chr1	StringTie	exon	12007053	12007249	1000	+	.	gene_id "MSTRG.1140"; transcript_id "MSTRG.1140.213"; exon_number "18";
chr1	StringTie	exon	12009592	12009726	1000	+	.	gene_id "MSTRG.1140"; transcript_id "MSTRG.1140.213"; exon_number "19";
chr1	StringTie	exon	12011496	12013510	1000	+	.	gene_id "MSTRG.1140"; transcript_id "MSTRG.1140.213"; exon_number "20";
chr1	StringTie	transcript	11979691	12013613	1000	+	.	gene_id "MSTRG.1140"; transcript_id "MSTRG.1140.214";
chr1	StringTie	exon	11979691	11980478	1000	+	.	gene_id "MSTRG.1140"; transcript_id "MSTRG.1140.214"; exon_number "1";
chr1	StringTie	exon	11981970	11982114	1000	+	.	gene_id "MSTRG.1140"; transcript_id "MSTRG.1140.214"; exon_number "2";
chr1	StringTie	exon	11989165	11989343	1000	+	.	gene_id "MSTRG.1140"; transcript_id "MSTRG.1140.214"; exon_number "3";
chr1	StringTie	exon	11992555	11992690	1000	+	.	gene_id "MSTRG.1140"; transcript_id "MSTRG.1140.214"; exon_number "4";
chr1	StringTie	exon	11996156	11996318	1000	+	.	gene_id "MSTRG.1140"; transcript_id "MSTRG.1140.214"; exon_number "5";
chr1	StringTie	exon	11997297	11997421	1000	+	.	gene_id "MSTRG.1140"; transcript_id "MSTRG.1140.214"; exon_number "6";
chr1	StringTie	exon	11998770	11998878	1000	+	.	gene_id "MSTRG.1140"; transcript_id "MSTRG.1140.214"; exon_number "7";
chr1	StringTie	exon	11998988	11999095	1000	+	.	gene_id "MSTRG.1140"; transcript_id "MSTRG.1140.214"; exon_number "8";
chr1	StringTie	exon	12001401	12001554	1000	+	.	gene_id "MSTRG.1140"; transcript_id "MSTRG.1140.214"; exon_number "9";
chr1	StringTie	exon	12001769	12001836	1000	+	.	gene_id "MSTRG.1140"; transcript_id "MSTRG.1140.214"; exon_number "10";
chr1	StringTie	exon	12001982	12002103	1000	+	.	gene_id "MSTRG.1140"; transcript_id "MSTRG.1140.214"; exon_number "11";
chr1	StringTie	exon	12003992	12004118	1000	+	.	gene_id "MSTRG.1140"; transcript_id "MSTRG.1140.214"; exon_number "12";
chr1	StringTie	exon	12004509	12004613	1000	+	.	gene_id "MSTRG.1140"; transcript_id "MSTRG.1140.214"; exon_number "13";
chr1	StringTie	exon	12004825	12004927	1000	+	.	gene_id "MSTRG.1140"; transcript_id "MSTRG.1140.214"; exon_number "14";
chr1	StringTie	exon	12005711	12005931	1000	+	.	gene_id "MSTRG.1140"; transcript_id "MSTRG.1140.214"; exon_number "15";
chr1	StringTie	exon	12006538	12006693	1000	+	.	gene_id "MSTRG.1140"; transcript_id "MSTRG.1140.214"; exon_number "16";
chr1	StringTie	exon	12007053	12007249	1000	+	.	gene_id "MSTRG.1140"; transcript_id "MSTRG.1140.214"; exon_number "17";
chr1	StringTie	exon	12009592	12009726	1000	+	.	gene_id "MSTRG.1140"; transcript_id "MSTRG.1140.214"; exon_number "18";
chr1	StringTie	exon	12011496	12013613	1000	+	.	gene_id "MSTRG.1140"; transcript_id "MSTRG.1140.214"; exon_number "19";
chr1	StringTie	transcript	11979812	12013578	1000	+	.	gene_id "MSTRG.1140"; transcript_id "MSTRG.1140.215";
chr1	StringTie	exon	11979812	11980484	1000	+	.	gene_id "MSTRG.1140"; transcript_id "MSTRG.1140.215"; exon_number "1";
chr1	StringTie	exon	11981810	11981853	1000	+	.	gene_id "MSTRG.1140"; transcript_id "MSTRG.1140.215"; exon_number "2";
chr1	StringTie	exon	11981970	11982114	1000	+	.	gene_id "MSTRG.1140"; transcript_id "MSTRG.1140.215"; exon_number "3";
chr1	StringTie	exon	11982523	11982590	1000	+	.	gene_id "MSTRG.1140"; transcript_id "MSTRG.1140.215"; exon_number "4";
chr1	StringTie	exon	11989165	11989343	1000	+	.	gene_id "MSTRG.1140"; transcript_id "MSTRG.1140.215"; exon_number "5";
chr1	StringTie	exon	11992555	11992690	1000	+	.	gene_id "MSTRG.1140"; transcript_id "MSTRG.1140.215"; exon_number "6";
chr1	StringTie	exon	11996156	11996318	1000	+	.	gene_id "MSTRG.1140"; transcript_id "MSTRG.1140.215"; exon_number "7";
chr1	StringTie	exon	11997297	11997421	1000	+	.	gene_id "MSTRG.1140"; transcript_id "MSTRG.1140.215"; exon_number "8";
chr1	StringTie	exon	11998770	11998878	1000	+	.	gene_id "MSTRG.1140"; transcript_id "MSTRG.1140.215"; exon_number "9";
chr1	StringTie	exon	11998988	11999095	1000	+	.	gene_id "MSTRG.1140"; transcript_id "MSTRG.1140.215"; exon_number "10";
chr1	StringTie	exon	12001401	12001554	1000	+	.	gene_id "MSTRG.1140"; transcript_id "MSTRG.1140.215"; exon_number "11";
chr1	StringTie	exon	12001769	12001836	1000	+	.	gene_id "MSTRG.1140"; transcript_id "MSTRG.1140.215"; exon_number "12";
chr1	StringTie	exon	12001982	12002103	1000	+	.	gene_id "MSTRG.1140"; transcript_id "MSTRG.1140.215"; exon_number "13";
chr1	StringTie	exon	12003992	12004118	1000	+	.	gene_id "MSTRG.1140"; transcript_id "MSTRG.1140.215"; exon_number "14";
chr1	StringTie	exon	12004509	12004613	1000	+	.	gene_id "MSTRG.1140"; transcript_id "MSTRG.1140.215"; exon_number "15";
chr1	StringTie	exon	12004825	12004927	1000	+	.	gene_id "MSTRG.1140"; transcript_id "MSTRG.1140.215"; exon_number "16";
chr1	StringTie	exon	12005711	12005931	1000	+	.	gene_id "MSTRG.1140"; transcript_id "MSTRG.1140.215"; exon_number "17";
chr1	StringTie	exon	12006538	12006693	1000	+	.	gene_id "MSTRG.1140"; transcript_id "MSTRG.1140.215"; exon_number "18";
chr1	StringTie	exon	12007053	12007249	1000	+	.	gene_id "MSTRG.1140"; transcript_id "MSTRG.1140.215"; exon_number "19";
chr1	StringTie	exon	12009592	12009726	1000	+	.	gene_id "MSTRG.1140"; transcript_id "MSTRG.1140.215"; exon_number "20";
chr1	StringTie	exon	12011496	12013578	1000	+	.	gene_id "MSTRG.1140"; transcript_id "MSTRG.1140.215"; exon_number "21";
chr1	StringTie	transcript	11979873	12013602	1000	+	.	gene_id "MSTRG.1140"; transcript_id "MSTRG.1140.216";
chr1	StringTie	exon	11979873	11980484	1000	+	.	gene_id "MSTRG.1140"; transcript_id "MSTRG.1140.216"; exon_number "1";
chr1	StringTie	exon	11982067	11982114	1000	+	.	gene_id "MSTRG.1140"; transcript_id "MSTRG.1140.216"; exon_number "2";
chr1	StringTie	exon	11989165	11989343	1000	+	.	gene_id "MSTRG.1140"; transcript_id "MSTRG.1140.216"; exon_number "3";
chr1	StringTie	exon	11992555	11992690	1000	+	.	gene_id "MSTRG.1140"; transcript_id "MSTRG.1140.216"; exon_number "4";
chr1	StringTie	exon	11996156	11996318	1000	+	.	gene_id "MSTRG.1140"; transcript_id "MSTRG.1140.216"; exon_number "5";
chr1	StringTie	exon	11997297	11997421	1000	+	.	gene_id "MSTRG.1140"; transcript_id "MSTRG.1140.216"; exon_number "6";
chr1	StringTie	exon	11998770	11998878	1000	+	.	gene_id "MSTRG.1140"; transcript_id "MSTRG.1140.216"; exon_number "7";
chr1	StringTie	exon	11998988	11999095	1000	+	.	gene_id "MSTRG.1140"; transcript_id "MSTRG.1140.216"; exon_number "8";
chr1	StringTie	exon	12001401	12001554	1000	+	.	gene_id "MSTRG.1140"; transcript_id "MSTRG.1140.216"; exon_number "9";
chr1	StringTie	exon	12001769	12001836	1000	+	.	gene_id "MSTRG.1140"; transcript_id "MSTRG.1140.216"; exon_number "10";
chr1	StringTie	exon	12001982	12002103	1000	+	.	gene_id "MSTRG.1140"; transcript_id "MSTRG.1140.216"; exon_number "11";
chr1	StringTie	exon	12003992	12004118	1000	+	.	gene_id "MSTRG.1140"; transcript_id "MSTRG.1140.216"; exon_number "12";
chr1	StringTie	exon	12004509	12004613	1000	+	.	gene_id "MSTRG.1140"; transcript_id "MSTRG.1140.216"; exon_number "13";
chr1	StringTie	exon	12004825	12004927	1000	+	.	gene_id "MSTRG.1140"; transcript_id "MSTRG.1140.216"; exon_number "14";
chr1	StringTie	exon	12005711	12005931	1000	+	.	gene_id "MSTRG.1140"; transcript_id "MSTRG.1140.216"; exon_number "15";
chr1	StringTie	exon	12006538	12006693	1000	+	.	gene_id "MSTRG.1140"; transcript_id "MSTRG.1140.216"; exon_number "16";
chr1	StringTie	exon	12007053	12007249	1000	+	.	gene_id "MSTRG.1140"; transcript_id "MSTRG.1140.216"; exon_number "17";
chr1	StringTie	exon	12009592	12009726	1000	+	.	gene_id "MSTRG.1140"; transcript_id "MSTRG.1140.216"; exon_number "18";
chr1	StringTie	exon	12011496	12013602	1000	+	.	gene_id "MSTRG.1140"; transcript_id "MSTRG.1140.216"; exon_number "19";
chr1	StringTie	transcript	11979889	12013515	1000	+	.	gene_id "MSTRG.1140"; transcript_id "MSTRG.1140.217";
chr1	StringTie	exon	11979889	11980484	1000	+	.	gene_id "MSTRG.1140"; transcript_id "MSTRG.1140.217"; exon_number "1";
chr1	StringTie	exon	11981974	11982114	1000	+	.	gene_id "MSTRG.1140"; transcript_id "MSTRG.1140.217"; exon_number "2";
chr1	StringTie	exon	11982523	11982590	1000	+	.	gene_id "MSTRG.1140"; transcript_id "MSTRG.1140.217"; exon_number "3";
chr1	StringTie	exon	11989165	11989343	1000	+	.	gene_id "MSTRG.1140"; transcript_id "MSTRG.1140.217"; exon_number "4";
chr1	StringTie	exon	11992555	11992690	1000	+	.	gene_id "MSTRG.1140"; transcript_id "MSTRG.1140.217"; exon_number "5";
chr1	StringTie	exon	11996156	11996318	1000	+	.	gene_id "MSTRG.1140"; transcript_id "MSTRG.1140.217"; exon_number "6";
chr1	StringTie	exon	11997297	11997421	1000	+	.	gene_id "MSTRG.1140"; transcript_id "MSTRG.1140.217"; exon_number "7";
chr1	StringTie	exon	11998770	11998878	1000	+	.	gene_id "MSTRG.1140"; transcript_id "MSTRG.1140.217"; exon_number "8";
chr1	StringTie	exon	11998988	11999095	1000	+	.	gene_id "MSTRG.1140"; transcript_id "MSTRG.1140.217"; exon_number "9";
chr1	StringTie	exon	12001401	12001554	1000	+	.	gene_id "MSTRG.1140"; transcript_id "MSTRG.1140.217"; exon_number "10";
chr1	StringTie	exon	12001769	12001836	1000	+	.	gene_id "MSTRG.1140"; transcript_id "MSTRG.1140.217"; exon_number "11";
chr1	StringTie	exon	12001982	12002103	1000	+	.	gene_id "MSTRG.1140"; transcript_id "MSTRG.1140.217"; exon_number "12";
chr1	StringTie	exon	12003992	12004118	1000	+	.	gene_id "MSTRG.1140"; transcript_id "MSTRG.1140.217"; exon_number "13";
chr1	StringTie	exon	12004509	12004613	1000	+	.	gene_id "MSTRG.1140"; transcript_id "MSTRG.1140.217"; exon_number "14";
chr1	StringTie	exon	12004825	12004927	1000	+	.	gene_id "MSTRG.1140"; transcript_id "MSTRG.1140.217"; exon_number "15";
chr1	StringTie	exon	12005711	12005931	1000	+	.	gene_id "MSTRG.1140"; transcript_id "MSTRG.1140.217"; exon_number "16";
chr1	StringTie	exon	12006538	12006658	1000	+	.	gene_id "MSTRG.1140"; transcript_id "MSTRG.1140.217"; exon_number "17";
chr1	StringTie	exon	12006680	12006693	1000	+	.	gene_id "MSTRG.1140"; transcript_id "MSTRG.1140.217"; exon_number "18";
chr1	StringTie	exon	12007053	12007249	1000	+	.	gene_id "MSTRG.1140"; transcript_id "MSTRG.1140.217"; exon_number "19";
chr1	StringTie	exon	12009592	12009726	1000	+	.	gene_id "MSTRG.1140"; transcript_id "MSTRG.1140.217"; exon_number "20";
chr1	StringTie	exon	12011496	12013515	1000	+	.	gene_id "MSTRG.1140"; transcript_id "MSTRG.1140.217"; exon_number "21";
chr1	StringTie	transcript	11980023	12013515	1000	+	.	gene_id "MSTRG.1140"; transcript_id "MSTRG.1140.218";
chr1	StringTie	exon	11980023	11980484	1000	+	.	gene_id "MSTRG.1140"; transcript_id "MSTRG.1140.218"; exon_number "1";
chr1	StringTie	exon	11981974	11982114	1000	+	.	gene_id "MSTRG.1140"; transcript_id "MSTRG.1140.218"; exon_number "2";
chr1	StringTie	exon	11989165	11989343	1000	+	.	gene_id "MSTRG.1140"; transcript_id "MSTRG.1140.218"; exon_number "3";
chr1	StringTie	exon	11992555	11992690	1000	+	.	gene_id "MSTRG.1140"; transcript_id "MSTRG.1140.218"; exon_number "4";
chr1	StringTie	exon	11996156	11996318	1000	+	.	gene_id "MSTRG.1140"; transcript_id "MSTRG.1140.218"; exon_number "5";
chr1	StringTie	exon	11997297	11997421	1000	+	.	gene_id "MSTRG.1140"; transcript_id "MSTRG.1140.218"; exon_number "6";
chr1	StringTie	exon	11998770	11998878	1000	+	.	gene_id "MSTRG.1140"; transcript_id "MSTRG.1140.218"; exon_number "7";
chr1	StringTie	exon	11998988	11999095	1000	+	.	gene_id "MSTRG.1140"; transcript_id "MSTRG.1140.218"; exon_number "8";
chr1	StringTie	exon	12001401	12001554	1000	+	.	gene_id "MSTRG.1140"; transcript_id "MSTRG.1140.218"; exon_number "9";
chr1	StringTie	exon	12001769	12001836	1000	+	.	gene_id "MSTRG.1140"; transcript_id "MSTRG.1140.218"; exon_number "10";
chr1	StringTie	exon	12001982	12002103	1000	+	.	gene_id "MSTRG.1140"; transcript_id "MSTRG.1140.218"; exon_number "11";
chr1	StringTie	exon	12003992	12004118	1000	+	.	gene_id "MSTRG.1140"; transcript_id "MSTRG.1140.218"; exon_number "12";
chr1	StringTie	exon	12004509	12004613	1000	+	.	gene_id "MSTRG.1140"; transcript_id "MSTRG.1140.218"; exon_number "13";
chr1	StringTie	exon	12004825	12004927	1000	+	.	gene_id "MSTRG.1140"; transcript_id "MSTRG.1140.218"; exon_number "14";
chr1	StringTie	exon	12005711	12005931	1000	+	.	gene_id "MSTRG.1140"; transcript_id "MSTRG.1140.218"; exon_number "15";
chr1	StringTie	exon	12006538	12006693	1000	+	.	gene_id "MSTRG.1140"; transcript_id "MSTRG.1140.218"; exon_number "16";
chr1	StringTie	exon	12007053	12007249	1000	+	.	gene_id "MSTRG.1140"; transcript_id "MSTRG.1140.218"; exon_number "17";
chr1	StringTie	exon	12009592	12009726	1000	+	.	gene_id "MSTRG.1140"; transcript_id "MSTRG.1140.218"; exon_number "18";
chr1	StringTie	exon	12011504	12013515	1000	+	.	gene_id "MSTRG.1140"; transcript_id "MSTRG.1140.218"; exon_number "19";
chr1	StringTie	transcript	11980039	12013515	1000	+	.	gene_id "MSTRG.1140"; transcript_id "MSTRG.1140.219";
chr1	StringTie	exon	11980039	11980484	1000	+	.	gene_id "MSTRG.1140"; transcript_id "MSTRG.1140.219"; exon_number "1";
chr1	StringTie	exon	11981810	11982114	1000	+	.	gene_id "MSTRG.1140"; transcript_id "MSTRG.1140.219"; exon_number "2";
chr1	StringTie	exon	11989165	11989343	1000	+	.	gene_id "MSTRG.1140"; transcript_id "MSTRG.1140.219"; exon_number "3";
chr1	StringTie	exon	11992555	11992690	1000	+	.	gene_id "MSTRG.1140"; transcript_id "MSTRG.1140.219"; exon_number "4";
chr1	StringTie	exon	11996156	11996318	1000	+	.	gene_id "MSTRG.1140"; transcript_id "MSTRG.1140.219"; exon_number "5";
chr1	StringTie	exon	11997297	11997421	1000	+	.	gene_id "MSTRG.1140"; transcript_id "MSTRG.1140.219"; exon_number "6";
chr1	StringTie	exon	11998770	11998878	1000	+	.	gene_id "MSTRG.1140"; transcript_id "MSTRG.1140.219"; exon_number "7";
chr1	StringTie	exon	11998988	11999095	1000	+	.	gene_id "MSTRG.1140"; transcript_id "MSTRG.1140.219"; exon_number "8";
chr1	StringTie	exon	12001401	12001554	1000	+	.	gene_id "MSTRG.1140"; transcript_id "MSTRG.1140.219"; exon_number "9";
chr1	StringTie	exon	12001769	12001836	1000	+	.	gene_id "MSTRG.1140"; transcript_id "MSTRG.1140.219"; exon_number "10";
chr1	StringTie	exon	12001982	12002103	1000	+	.	gene_id "MSTRG.1140"; transcript_id "MSTRG.1140.219"; exon_number "11";
chr1	StringTie	exon	12003800	12003889	1000	+	.	gene_id "MSTRG.1140"; transcript_id "MSTRG.1140.219"; exon_number "12";
chr1	StringTie	exon	12003992	12004118	1000	+	.	gene_id "MSTRG.1140"; transcript_id "MSTRG.1140.219"; exon_number "13";
chr1	StringTie	exon	12004509	12004613	1000	+	.	gene_id "MSTRG.1140"; transcript_id "MSTRG.1140.219"; exon_number "14";
chr1	StringTie	exon	12004825	12004927	1000	+	.	gene_id "MSTRG.1140"; transcript_id "MSTRG.1140.219"; exon_number "15";
chr1	StringTie	exon	12005711	12005931	1000	+	.	gene_id "MSTRG.1140"; transcript_id "MSTRG.1140.219"; exon_number "16";
chr1	StringTie	exon	12006538	12006693	1000	+	.	gene_id "MSTRG.1140"; transcript_id "MSTRG.1140.219"; exon_number "17";
chr1	StringTie	exon	12007053	12007249	1000	+	.	gene_id "MSTRG.1140"; transcript_id "MSTRG.1140.219"; exon_number "18";
chr1	StringTie	exon	12009592	12009726	1000	+	.	gene_id "MSTRG.1140"; transcript_id "MSTRG.1140.219"; exon_number "19";
chr1	StringTie	exon	12011496	12013515	1000	+	.	gene_id "MSTRG.1140"; transcript_id "MSTRG.1140.219"; exon_number "20";
chr1	StringTie	transcript	11934576	11976750	1000	+	.	gene_id "MSTRG.1140"; transcript_id "MSTRG.1140.22";
chr1	StringTie	exon	11934576	11934855	1000	+	.	gene_id "MSTRG.1140"; transcript_id "MSTRG.1140.22"; exon_number "1";
chr1	StringTie	exon	11935901	11935955	1000	+	.	gene_id "MSTRG.1140"; transcript_id "MSTRG.1140.22"; exon_number "2";
chr1	StringTie	exon	11947976	11948067	1000	+	.	gene_id "MSTRG.1140"; transcript_id "MSTRG.1140.22"; exon_number "3";
chr1	StringTie	exon	11949773	11949906	1000	+	.	gene_id "MSTRG.1140"; transcript_id "MSTRG.1140.22"; exon_number "4";
chr1	StringTie	exon	11950357	11950520	1000	+	.	gene_id "MSTRG.1140"; transcript_id "MSTRG.1140.22"; exon_number "5";
chr1	StringTie	exon	11952623	11952735	1000	+	.	gene_id "MSTRG.1140"; transcript_id "MSTRG.1140.22"; exon_number "6";
chr1	StringTie	exon	11954830	11954893	1000	+	.	gene_id "MSTRG.1140"; transcript_id "MSTRG.1140.22"; exon_number "7";
chr1	StringTie	exon	11956917	11957014	1000	+	.	gene_id "MSTRG.1140"; transcript_id "MSTRG.1140.22"; exon_number "8";
chr1	StringTie	exon	11957842	11957943	1000	+	.	gene_id "MSTRG.1140"; transcript_id "MSTRG.1140.22"; exon_number "9";
chr1	StringTie	exon	11958516	11958647	1000	+	.	gene_id "MSTRG.1140"; transcript_id "MSTRG.1140.22"; exon_number "10";
chr1	StringTie	exon	11960646	11960767	1000	+	.	gene_id "MSTRG.1140"; transcript_id "MSTRG.1140.22"; exon_number "11";
chr1	StringTie	exon	11963532	11963636	1000	+	.	gene_id "MSTRG.1140"; transcript_id "MSTRG.1140.22"; exon_number "12";
chr1	StringTie	exon	11964175	11964300	1000	+	.	gene_id "MSTRG.1140"; transcript_id "MSTRG.1140.22"; exon_number "13";
chr1	StringTie	exon	11964644	11964785	1000	+	.	gene_id "MSTRG.1140"; transcript_id "MSTRG.1140.22"; exon_number "14";
chr1	StringTie	exon	11965480	11965593	1000	+	.	gene_id "MSTRG.1140"; transcript_id "MSTRG.1140.22"; exon_number "15";
chr1	StringTie	exon	11966251	11966316	1000	+	.	gene_id "MSTRG.1140"; transcript_id "MSTRG.1140.22"; exon_number "16";
chr1	StringTie	exon	11966987	11967091	1000	+	.	gene_id "MSTRG.1140"; transcript_id "MSTRG.1140.22"; exon_number "17";
chr1	StringTie	exon	11970670	11970816	1000	+	.	gene_id "MSTRG.1140"; transcript_id "MSTRG.1140.22"; exon_number "18";
chr1	StringTie	exon	11972872	11972997	1000	+	.	gene_id "MSTRG.1140"; transcript_id "MSTRG.1140.22"; exon_number "19";
chr1	StringTie	exon	11974653	11976750	1000	+	.	gene_id "MSTRG.1140"; transcript_id "MSTRG.1140.22"; exon_number "20";
chr1	StringTie	transcript	11980071	12013516	1000	+	.	gene_id "MSTRG.1140"; transcript_id "MSTRG.1140.220";
chr1	StringTie	exon	11980071	11980484	1000	+	.	gene_id "MSTRG.1140"; transcript_id "MSTRG.1140.220"; exon_number "1";
chr1	StringTie	exon	11981810	11982114	1000	+	.	gene_id "MSTRG.1140"; transcript_id "MSTRG.1140.220"; exon_number "2";
chr1	StringTie	exon	11989165	11989343	1000	+	.	gene_id "MSTRG.1140"; transcript_id "MSTRG.1140.220"; exon_number "3";
chr1	StringTie	exon	11992555	11992690	1000	+	.	gene_id "MSTRG.1140"; transcript_id "MSTRG.1140.220"; exon_number "4";
chr1	StringTie	exon	11996156	11996318	1000	+	.	gene_id "MSTRG.1140"; transcript_id "MSTRG.1140.220"; exon_number "5";
chr1	StringTie	exon	11997297	11997421	1000	+	.	gene_id "MSTRG.1140"; transcript_id "MSTRG.1140.220"; exon_number "6";
chr1	StringTie	exon	11998770	11998878	1000	+	.	gene_id "MSTRG.1140"; transcript_id "MSTRG.1140.220"; exon_number "7";
chr1	StringTie	exon	11998988	11999095	1000	+	.	gene_id "MSTRG.1140"; transcript_id "MSTRG.1140.220"; exon_number "8";
chr1	StringTie	exon	12001401	12001554	1000	+	.	gene_id "MSTRG.1140"; transcript_id "MSTRG.1140.220"; exon_number "9";
chr1	StringTie	exon	12001769	12001836	1000	+	.	gene_id "MSTRG.1140"; transcript_id "MSTRG.1140.220"; exon_number "10";
chr1	StringTie	exon	12001982	12002103	1000	+	.	gene_id "MSTRG.1140"; transcript_id "MSTRG.1140.220"; exon_number "11";
chr1	StringTie	exon	12003992	12004118	1000	+	.	gene_id "MSTRG.1140"; transcript_id "MSTRG.1140.220"; exon_number "12";
chr1	StringTie	exon	12004509	12004613	1000	+	.	gene_id "MSTRG.1140"; transcript_id "MSTRG.1140.220"; exon_number "13";
chr1	StringTie	exon	12004825	12004927	1000	+	.	gene_id "MSTRG.1140"; transcript_id "MSTRG.1140.220"; exon_number "14";
chr1	StringTie	exon	12005711	12005931	1000	+	.	gene_id "MSTRG.1140"; transcript_id "MSTRG.1140.220"; exon_number "15";
chr1	StringTie	exon	12006538	12006693	1000	+	.	gene_id "MSTRG.1140"; transcript_id "MSTRG.1140.220"; exon_number "16";
chr1	StringTie	exon	12007053	12007249	1000	+	.	gene_id "MSTRG.1140"; transcript_id "MSTRG.1140.220"; exon_number "17";
chr1	StringTie	exon	12009592	12009726	1000	+	.	gene_id "MSTRG.1140"; transcript_id "MSTRG.1140.220"; exon_number "18";
chr1	StringTie	exon	12011504	12013516	1000	+	.	gene_id "MSTRG.1140"; transcript_id "MSTRG.1140.220"; exon_number "19";
chr1	StringTie	transcript	11980071	12013510	1000	+	.	gene_id "MSTRG.1140"; transcript_id "MSTRG.1140.221";
chr1	StringTie	exon	11980071	11980484	1000	+	.	gene_id "MSTRG.1140"; transcript_id "MSTRG.1140.221"; exon_number "1";
chr1	StringTie	exon	11981974	11982114	1000	+	.	gene_id "MSTRG.1140"; transcript_id "MSTRG.1140.221"; exon_number "2";
chr1	StringTie	exon	11982523	11982590	1000	+	.	gene_id "MSTRG.1140"; transcript_id "MSTRG.1140.221"; exon_number "3";
chr1	StringTie	exon	11989165	11989343	1000	+	.	gene_id "MSTRG.1140"; transcript_id "MSTRG.1140.221"; exon_number "4";
chr1	StringTie	exon	11992555	11992690	1000	+	.	gene_id "MSTRG.1140"; transcript_id "MSTRG.1140.221"; exon_number "5";
chr1	StringTie	exon	11996156	11996318	1000	+	.	gene_id "MSTRG.1140"; transcript_id "MSTRG.1140.221"; exon_number "6";
chr1	StringTie	exon	11997297	11997421	1000	+	.	gene_id "MSTRG.1140"; transcript_id "MSTRG.1140.221"; exon_number "7";
chr1	StringTie	exon	11998770	11998878	1000	+	.	gene_id "MSTRG.1140"; transcript_id "MSTRG.1140.221"; exon_number "8";
chr1	StringTie	exon	11998988	11999095	1000	+	.	gene_id "MSTRG.1140"; transcript_id "MSTRG.1140.221"; exon_number "9";
chr1	StringTie	exon	12001401	12001554	1000	+	.	gene_id "MSTRG.1140"; transcript_id "MSTRG.1140.221"; exon_number "10";
chr1	StringTie	exon	12001769	12001836	1000	+	.	gene_id "MSTRG.1140"; transcript_id "MSTRG.1140.221"; exon_number "11";
chr1	StringTie	exon	12001982	12002103	1000	+	.	gene_id "MSTRG.1140"; transcript_id "MSTRG.1140.221"; exon_number "12";
chr1	StringTie	exon	12003992	12004118	1000	+	.	gene_id "MSTRG.1140"; transcript_id "MSTRG.1140.221"; exon_number "13";
chr1	StringTie	exon	12004509	12004613	1000	+	.	gene_id "MSTRG.1140"; transcript_id "MSTRG.1140.221"; exon_number "14";
chr1	StringTie	exon	12004825	12004927	1000	+	.	gene_id "MSTRG.1140"; transcript_id "MSTRG.1140.221"; exon_number "15";
chr1	StringTie	exon	12005711	12005931	1000	+	.	gene_id "MSTRG.1140"; transcript_id "MSTRG.1140.221"; exon_number "16";
chr1	StringTie	exon	12006538	12006693	1000	+	.	gene_id "MSTRG.1140"; transcript_id "MSTRG.1140.221"; exon_number "17";
chr1	StringTie	exon	12007053	12007249	1000	+	.	gene_id "MSTRG.1140"; transcript_id "MSTRG.1140.221"; exon_number "18";
chr1	StringTie	exon	12009592	12009726	1000	+	.	gene_id "MSTRG.1140"; transcript_id "MSTRG.1140.221"; exon_number "19";
chr1	StringTie	exon	12011504	12013510	1000	+	.	gene_id "MSTRG.1140"; transcript_id "MSTRG.1140.221"; exon_number "20";
chr1	StringTie	transcript	11980134	12013637	1000	+	.	gene_id "MSTRG.1140"; transcript_id "MSTRG.1140.222";
chr1	StringTie	exon	11980134	11980484	1000	+	.	gene_id "MSTRG.1140"; transcript_id "MSTRG.1140.222"; exon_number "1";
chr1	StringTie	exon	11981974	11982114	1000	+	.	gene_id "MSTRG.1140"; transcript_id "MSTRG.1140.222"; exon_number "2";
chr1	StringTie	exon	11989165	11989343	1000	+	.	gene_id "MSTRG.1140"; transcript_id "MSTRG.1140.222"; exon_number "3";
chr1	StringTie	exon	11992555	11992690	1000	+	.	gene_id "MSTRG.1140"; transcript_id "MSTRG.1140.222"; exon_number "4";
chr1	StringTie	exon	11996156	11996318	1000	+	.	gene_id "MSTRG.1140"; transcript_id "MSTRG.1140.222"; exon_number "5";
chr1	StringTie	exon	11997297	11997421	1000	+	.	gene_id "MSTRG.1140"; transcript_id "MSTRG.1140.222"; exon_number "6";
chr1	StringTie	exon	11998770	11998878	1000	+	.	gene_id "MSTRG.1140"; transcript_id "MSTRG.1140.222"; exon_number "7";
chr1	StringTie	exon	11998988	11999095	1000	+	.	gene_id "MSTRG.1140"; transcript_id "MSTRG.1140.222"; exon_number "8";
chr1	StringTie	exon	12001401	12001554	1000	+	.	gene_id "MSTRG.1140"; transcript_id "MSTRG.1140.222"; exon_number "9";
chr1	StringTie	exon	12001784	12001836	1000	+	.	gene_id "MSTRG.1140"; transcript_id "MSTRG.1140.222"; exon_number "10";
chr1	StringTie	exon	12001982	12002103	1000	+	.	gene_id "MSTRG.1140"; transcript_id "MSTRG.1140.222"; exon_number "11";
chr1	StringTie	exon	12003992	12004118	1000	+	.	gene_id "MSTRG.1140"; transcript_id "MSTRG.1140.222"; exon_number "12";
chr1	StringTie	exon	12004509	12004613	1000	+	.	gene_id "MSTRG.1140"; transcript_id "MSTRG.1140.222"; exon_number "13";
chr1	StringTie	exon	12004825	12004927	1000	+	.	gene_id "MSTRG.1140"; transcript_id "MSTRG.1140.222"; exon_number "14";
chr1	StringTie	exon	12005711	12005931	1000	+	.	gene_id "MSTRG.1140"; transcript_id "MSTRG.1140.222"; exon_number "15";
chr1	StringTie	exon	12006538	12006693	1000	+	.	gene_id "MSTRG.1140"; transcript_id "MSTRG.1140.222"; exon_number "16";
chr1	StringTie	exon	12007053	12007249	1000	+	.	gene_id "MSTRG.1140"; transcript_id "MSTRG.1140.222"; exon_number "17";
chr1	StringTie	exon	12009592	12009726	1000	+	.	gene_id "MSTRG.1140"; transcript_id "MSTRG.1140.222"; exon_number "18";
chr1	StringTie	exon	12011496	12013637	1000	+	.	gene_id "MSTRG.1140"; transcript_id "MSTRG.1140.222"; exon_number "19";
chr1	StringTie	transcript	11980150	12013516	1000	+	.	gene_id "MSTRG.1140"; transcript_id "MSTRG.1140.223";
chr1	StringTie	exon	11980150	11980484	1000	+	.	gene_id "MSTRG.1140"; transcript_id "MSTRG.1140.223"; exon_number "1";
chr1	StringTie	exon	11981974	11982114	1000	+	.	gene_id "MSTRG.1140"; transcript_id "MSTRG.1140.223"; exon_number "2";
chr1	StringTie	exon	11989165	11989343	1000	+	.	gene_id "MSTRG.1140"; transcript_id "MSTRG.1140.223"; exon_number "3";
chr1	StringTie	exon	11992555	11992690	1000	+	.	gene_id "MSTRG.1140"; transcript_id "MSTRG.1140.223"; exon_number "4";
chr1	StringTie	exon	11996156	11996318	1000	+	.	gene_id "MSTRG.1140"; transcript_id "MSTRG.1140.223"; exon_number "5";
chr1	StringTie	exon	11997297	11997421	1000	+	.	gene_id "MSTRG.1140"; transcript_id "MSTRG.1140.223"; exon_number "6";
chr1	StringTie	exon	11998770	11998878	1000	+	.	gene_id "MSTRG.1140"; transcript_id "MSTRG.1140.223"; exon_number "7";
chr1	StringTie	exon	11998988	11999095	1000	+	.	gene_id "MSTRG.1140"; transcript_id "MSTRG.1140.223"; exon_number "8";
chr1	StringTie	exon	12001401	12001539	1000	+	.	gene_id "MSTRG.1140"; transcript_id "MSTRG.1140.223"; exon_number "9";
chr1	StringTie	exon	12001769	12001836	1000	+	.	gene_id "MSTRG.1140"; transcript_id "MSTRG.1140.223"; exon_number "10";
chr1	StringTie	exon	12001982	12002103	1000	+	.	gene_id "MSTRG.1140"; transcript_id "MSTRG.1140.223"; exon_number "11";
chr1	StringTie	exon	12003992	12004118	1000	+	.	gene_id "MSTRG.1140"; transcript_id "MSTRG.1140.223"; exon_number "12";
chr1	StringTie	exon	12004509	12004613	1000	+	.	gene_id "MSTRG.1140"; transcript_id "MSTRG.1140.223"; exon_number "13";
chr1	StringTie	exon	12004825	12004927	1000	+	.	gene_id "MSTRG.1140"; transcript_id "MSTRG.1140.223"; exon_number "14";
chr1	StringTie	exon	12005711	12005931	1000	+	.	gene_id "MSTRG.1140"; transcript_id "MSTRG.1140.223"; exon_number "15";
chr1	StringTie	exon	12006538	12006693	1000	+	.	gene_id "MSTRG.1140"; transcript_id "MSTRG.1140.223"; exon_number "16";
chr1	StringTie	exon	12007053	12007249	1000	+	.	gene_id "MSTRG.1140"; transcript_id "MSTRG.1140.223"; exon_number "17";
chr1	StringTie	exon	12009592	12009726	1000	+	.	gene_id "MSTRG.1140"; transcript_id "MSTRG.1140.223"; exon_number "18";
chr1	StringTie	exon	12011496	12013516	1000	+	.	gene_id "MSTRG.1140"; transcript_id "MSTRG.1140.223"; exon_number "19";
chr1	StringTie	transcript	11980152	12013510	1000	+	.	gene_id "MSTRG.1140"; transcript_id "MSTRG.1140.224";
chr1	StringTie	exon	11980152	11980484	1000	+	.	gene_id "MSTRG.1140"; transcript_id "MSTRG.1140.224"; exon_number "1";
chr1	StringTie	exon	11981974	11982114	1000	+	.	gene_id "MSTRG.1140"; transcript_id "MSTRG.1140.224"; exon_number "2";
chr1	StringTie	exon	11989165	11989343	1000	+	.	gene_id "MSTRG.1140"; transcript_id "MSTRG.1140.224"; exon_number "3";
chr1	StringTie	exon	11992555	11992690	1000	+	.	gene_id "MSTRG.1140"; transcript_id "MSTRG.1140.224"; exon_number "4";
chr1	StringTie	exon	11996156	11996318	1000	+	.	gene_id "MSTRG.1140"; transcript_id "MSTRG.1140.224"; exon_number "5";
chr1	StringTie	exon	11997297	11997421	1000	+	.	gene_id "MSTRG.1140"; transcript_id "MSTRG.1140.224"; exon_number "6";
chr1	StringTie	exon	11998770	11998878	1000	+	.	gene_id "MSTRG.1140"; transcript_id "MSTRG.1140.224"; exon_number "7";
chr1	StringTie	exon	11998988	11999095	1000	+	.	gene_id "MSTRG.1140"; transcript_id "MSTRG.1140.224"; exon_number "8";
chr1	StringTie	exon	12001401	12001554	1000	+	.	gene_id "MSTRG.1140"; transcript_id "MSTRG.1140.224"; exon_number "9";
chr1	StringTie	exon	12001769	12001836	1000	+	.	gene_id "MSTRG.1140"; transcript_id "MSTRG.1140.224"; exon_number "10";
chr1	StringTie	exon	12001982	12002103	1000	+	.	gene_id "MSTRG.1140"; transcript_id "MSTRG.1140.224"; exon_number "11";
chr1	StringTie	exon	12003992	12004118	1000	+	.	gene_id "MSTRG.1140"; transcript_id "MSTRG.1140.224"; exon_number "12";
chr1	StringTie	exon	12004509	12004613	1000	+	.	gene_id "MSTRG.1140"; transcript_id "MSTRG.1140.224"; exon_number "13";
chr1	StringTie	exon	12004825	12004927	1000	+	.	gene_id "MSTRG.1140"; transcript_id "MSTRG.1140.224"; exon_number "14";
chr1	StringTie	exon	12005711	12005931	1000	+	.	gene_id "MSTRG.1140"; transcript_id "MSTRG.1140.224"; exon_number "15";
chr1	StringTie	exon	12006538	12006693	1000	+	.	gene_id "MSTRG.1140"; transcript_id "MSTRG.1140.224"; exon_number "16";
chr1	StringTie	exon	12007053	12007253	1000	+	.	gene_id "MSTRG.1140"; transcript_id "MSTRG.1140.224"; exon_number "17";
chr1	StringTie	exon	12009592	12009726	1000	+	.	gene_id "MSTRG.1140"; transcript_id "MSTRG.1140.224"; exon_number "18";
chr1	StringTie	exon	12011496	12013510	1000	+	.	gene_id "MSTRG.1140"; transcript_id "MSTRG.1140.224"; exon_number "19";
chr1	StringTie	transcript	11980153	12013515	1000	+	.	gene_id "MSTRG.1140"; transcript_id "MSTRG.1140.225";
chr1	StringTie	exon	11980153	11980484	1000	+	.	gene_id "MSTRG.1140"; transcript_id "MSTRG.1140.225"; exon_number "1";
chr1	StringTie	exon	11981810	11982114	1000	+	.	gene_id "MSTRG.1140"; transcript_id "MSTRG.1140.225"; exon_number "2";
chr1	StringTie	exon	11989165	11989343	1000	+	.	gene_id "MSTRG.1140"; transcript_id "MSTRG.1140.225"; exon_number "3";
chr1	StringTie	exon	11992555	11992690	1000	+	.	gene_id "MSTRG.1140"; transcript_id "MSTRG.1140.225"; exon_number "4";
chr1	StringTie	exon	11996156	11996318	1000	+	.	gene_id "MSTRG.1140"; transcript_id "MSTRG.1140.225"; exon_number "5";
chr1	StringTie	exon	11997297	11997421	1000	+	.	gene_id "MSTRG.1140"; transcript_id "MSTRG.1140.225"; exon_number "6";
chr1	StringTie	exon	11998770	11998878	1000	+	.	gene_id "MSTRG.1140"; transcript_id "MSTRG.1140.225"; exon_number "7";
chr1	StringTie	exon	11998988	11999095	1000	+	.	gene_id "MSTRG.1140"; transcript_id "MSTRG.1140.225"; exon_number "8";
chr1	StringTie	exon	12001401	12001554	1000	+	.	gene_id "MSTRG.1140"; transcript_id "MSTRG.1140.225"; exon_number "9";
chr1	StringTie	exon	12001769	12001836	1000	+	.	gene_id "MSTRG.1140"; transcript_id "MSTRG.1140.225"; exon_number "10";
chr1	StringTie	exon	12001982	12002103	1000	+	.	gene_id "MSTRG.1140"; transcript_id "MSTRG.1140.225"; exon_number "11";
chr1	StringTie	exon	12003992	12004118	1000	+	.	gene_id "MSTRG.1140"; transcript_id "MSTRG.1140.225"; exon_number "12";
chr1	StringTie	exon	12004509	12004613	1000	+	.	gene_id "MSTRG.1140"; transcript_id "MSTRG.1140.225"; exon_number "13";
chr1	StringTie	exon	12004825	12004927	1000	+	.	gene_id "MSTRG.1140"; transcript_id "MSTRG.1140.225"; exon_number "14";
chr1	StringTie	exon	12005711	12005931	1000	+	.	gene_id "MSTRG.1140"; transcript_id "MSTRG.1140.225"; exon_number "15";
chr1	StringTie	exon	12006538	12006693	1000	+	.	gene_id "MSTRG.1140"; transcript_id "MSTRG.1140.225"; exon_number "16";
chr1	StringTie	exon	12007053	12007295	1000	+	.	gene_id "MSTRG.1140"; transcript_id "MSTRG.1140.225"; exon_number "17";
chr1	StringTie	exon	12009592	12009726	1000	+	.	gene_id "MSTRG.1140"; transcript_id "MSTRG.1140.225"; exon_number "18";
chr1	StringTie	exon	12011496	12013515	1000	+	.	gene_id "MSTRG.1140"; transcript_id "MSTRG.1140.225"; exon_number "19";
chr1	StringTie	transcript	11980159	12013603	1000	+	.	gene_id "MSTRG.1140"; transcript_id "MSTRG.1140.226";
chr1	StringTie	exon	11980159	11980484	1000	+	.	gene_id "MSTRG.1140"; transcript_id "MSTRG.1140.226"; exon_number "1";
chr1	StringTie	exon	11981810	11982114	1000	+	.	gene_id "MSTRG.1140"; transcript_id "MSTRG.1140.226"; exon_number "2";
chr1	StringTie	exon	11989165	11989343	1000	+	.	gene_id "MSTRG.1140"; transcript_id "MSTRG.1140.226"; exon_number "3";
chr1	StringTie	exon	11992557	11992690	1000	+	.	gene_id "MSTRG.1140"; transcript_id "MSTRG.1140.226"; exon_number "4";
chr1	StringTie	exon	11996156	11996318	1000	+	.	gene_id "MSTRG.1140"; transcript_id "MSTRG.1140.226"; exon_number "5";
chr1	StringTie	exon	11997297	11997421	1000	+	.	gene_id "MSTRG.1140"; transcript_id "MSTRG.1140.226"; exon_number "6";
chr1	StringTie	exon	11998770	11998878	1000	+	.	gene_id "MSTRG.1140"; transcript_id "MSTRG.1140.226"; exon_number "7";
chr1	StringTie	exon	11998988	11999095	1000	+	.	gene_id "MSTRG.1140"; transcript_id "MSTRG.1140.226"; exon_number "8";
chr1	StringTie	exon	12001401	12001554	1000	+	.	gene_id "MSTRG.1140"; transcript_id "MSTRG.1140.226"; exon_number "9";
chr1	StringTie	exon	12001769	12001836	1000	+	.	gene_id "MSTRG.1140"; transcript_id "MSTRG.1140.226"; exon_number "10";
chr1	StringTie	exon	12001982	12002103	1000	+	.	gene_id "MSTRG.1140"; transcript_id "MSTRG.1140.226"; exon_number "11";
chr1	StringTie	exon	12003992	12004118	1000	+	.	gene_id "MSTRG.1140"; transcript_id "MSTRG.1140.226"; exon_number "12";
chr1	StringTie	exon	12004509	12004613	1000	+	.	gene_id "MSTRG.1140"; transcript_id "MSTRG.1140.226"; exon_number "13";
chr1	StringTie	exon	12004825	12004927	1000	+	.	gene_id "MSTRG.1140"; transcript_id "MSTRG.1140.226"; exon_number "14";
chr1	StringTie	exon	12005711	12005931	1000	+	.	gene_id "MSTRG.1140"; transcript_id "MSTRG.1140.226"; exon_number "15";
chr1	StringTie	exon	12006538	12006693	1000	+	.	gene_id "MSTRG.1140"; transcript_id "MSTRG.1140.226"; exon_number "16";
chr1	StringTie	exon	12007053	12007249	1000	+	.	gene_id "MSTRG.1140"; transcript_id "MSTRG.1140.226"; exon_number "17";
chr1	StringTie	exon	12009592	12009726	1000	+	.	gene_id "MSTRG.1140"; transcript_id "MSTRG.1140.226"; exon_number "18";
chr1	StringTie	exon	12011496	12013603	1000	+	.	gene_id "MSTRG.1140"; transcript_id "MSTRG.1140.226"; exon_number "19";
chr1	StringTie	transcript	11980161	12013676	1000	+	.	gene_id "MSTRG.1140"; transcript_id "MSTRG.1140.227";
chr1	StringTie	exon	11980161	11980484	1000	+	.	gene_id "MSTRG.1140"; transcript_id "MSTRG.1140.227"; exon_number "1";
chr1	StringTie	exon	11981974	11982114	1000	+	.	gene_id "MSTRG.1140"; transcript_id "MSTRG.1140.227"; exon_number "2";
chr1	StringTie	exon	11989165	11989343	1000	+	.	gene_id "MSTRG.1140"; transcript_id "MSTRG.1140.227"; exon_number "3";
chr1	StringTie	exon	11992555	11992690	1000	+	.	gene_id "MSTRG.1140"; transcript_id "MSTRG.1140.227"; exon_number "4";
chr1	StringTie	exon	11996156	11996318	1000	+	.	gene_id "MSTRG.1140"; transcript_id "MSTRG.1140.227"; exon_number "5";
chr1	StringTie	exon	11997297	11997421	1000	+	.	gene_id "MSTRG.1140"; transcript_id "MSTRG.1140.227"; exon_number "6";
chr1	StringTie	exon	11998770	11998878	1000	+	.	gene_id "MSTRG.1140"; transcript_id "MSTRG.1140.227"; exon_number "7";
chr1	StringTie	exon	11998988	11999095	1000	+	.	gene_id "MSTRG.1140"; transcript_id "MSTRG.1140.227"; exon_number "8";
chr1	StringTie	exon	12001401	12001554	1000	+	.	gene_id "MSTRG.1140"; transcript_id "MSTRG.1140.227"; exon_number "9";
chr1	StringTie	exon	12001769	12001836	1000	+	.	gene_id "MSTRG.1140"; transcript_id "MSTRG.1140.227"; exon_number "10";
chr1	StringTie	exon	12001982	12002103	1000	+	.	gene_id "MSTRG.1140"; transcript_id "MSTRG.1140.227"; exon_number "11";
chr1	StringTie	exon	12003992	12004118	1000	+	.	gene_id "MSTRG.1140"; transcript_id "MSTRG.1140.227"; exon_number "12";
chr1	StringTie	exon	12004509	12004613	1000	+	.	gene_id "MSTRG.1140"; transcript_id "MSTRG.1140.227"; exon_number "13";
chr1	StringTie	exon	12004825	12004927	1000	+	.	gene_id "MSTRG.1140"; transcript_id "MSTRG.1140.227"; exon_number "14";
chr1	StringTie	exon	12005711	12005931	1000	+	.	gene_id "MSTRG.1140"; transcript_id "MSTRG.1140.227"; exon_number "15";
chr1	StringTie	exon	12006538	12006693	1000	+	.	gene_id "MSTRG.1140"; transcript_id "MSTRG.1140.227"; exon_number "16";
chr1	StringTie	exon	12007053	12007249	1000	+	.	gene_id "MSTRG.1140"; transcript_id "MSTRG.1140.227"; exon_number "17";
chr1	StringTie	exon	12009592	12009726	1000	+	.	gene_id "MSTRG.1140"; transcript_id "MSTRG.1140.227"; exon_number "18";
chr1	StringTie	exon	12011496	12012074	1000	+	.	gene_id "MSTRG.1140"; transcript_id "MSTRG.1140.227"; exon_number "19";
chr1	StringTie	exon	12012126	12013676	1000	+	.	gene_id "MSTRG.1140"; transcript_id "MSTRG.1140.227"; exon_number "20";
chr1	StringTie	transcript	11980164	12013515	1000	+	.	gene_id "MSTRG.1140"; transcript_id "MSTRG.1140.228";
chr1	StringTie	exon	11980164	11980484	1000	+	.	gene_id "MSTRG.1140"; transcript_id "MSTRG.1140.228"; exon_number "1";
chr1	StringTie	exon	11981810	11982114	1000	+	.	gene_id "MSTRG.1140"; transcript_id "MSTRG.1140.228"; exon_number "2";
chr1	StringTie	exon	11989165	11989343	1000	+	.	gene_id "MSTRG.1140"; transcript_id "MSTRG.1140.228"; exon_number "3";
chr1	StringTie	exon	11992279	11992463	1000	+	.	gene_id "MSTRG.1140"; transcript_id "MSTRG.1140.228"; exon_number "4";
chr1	StringTie	exon	11992555	11992690	1000	+	.	gene_id "MSTRG.1140"; transcript_id "MSTRG.1140.228"; exon_number "5";
chr1	StringTie	exon	11996156	11996318	1000	+	.	gene_id "MSTRG.1140"; transcript_id "MSTRG.1140.228"; exon_number "6";
chr1	StringTie	exon	11997297	11997421	1000	+	.	gene_id "MSTRG.1140"; transcript_id "MSTRG.1140.228"; exon_number "7";
chr1	StringTie	exon	11998770	11998878	1000	+	.	gene_id "MSTRG.1140"; transcript_id "MSTRG.1140.228"; exon_number "8";
chr1	StringTie	exon	11998988	11999095	1000	+	.	gene_id "MSTRG.1140"; transcript_id "MSTRG.1140.228"; exon_number "9";
chr1	StringTie	exon	12001401	12001554	1000	+	.	gene_id "MSTRG.1140"; transcript_id "MSTRG.1140.228"; exon_number "10";
chr1	StringTie	exon	12001769	12001836	1000	+	.	gene_id "MSTRG.1140"; transcript_id "MSTRG.1140.228"; exon_number "11";
chr1	StringTie	exon	12001982	12002103	1000	+	.	gene_id "MSTRG.1140"; transcript_id "MSTRG.1140.228"; exon_number "12";
chr1	StringTie	exon	12003758	12003889	1000	+	.	gene_id "MSTRG.1140"; transcript_id "MSTRG.1140.228"; exon_number "13";
chr1	StringTie	exon	12003992	12004118	1000	+	.	gene_id "MSTRG.1140"; transcript_id "MSTRG.1140.228"; exon_number "14";
chr1	StringTie	exon	12004509	12004613	1000	+	.	gene_id "MSTRG.1140"; transcript_id "MSTRG.1140.228"; exon_number "15";
chr1	StringTie	exon	12004825	12004927	1000	+	.	gene_id "MSTRG.1140"; transcript_id "MSTRG.1140.228"; exon_number "16";
chr1	StringTie	exon	12005711	12005931	1000	+	.	gene_id "MSTRG.1140"; transcript_id "MSTRG.1140.228"; exon_number "17";
chr1	StringTie	exon	12006538	12006693	1000	+	.	gene_id "MSTRG.1140"; transcript_id "MSTRG.1140.228"; exon_number "18";
chr1	StringTie	exon	12007053	12007249	1000	+	.	gene_id "MSTRG.1140"; transcript_id "MSTRG.1140.228"; exon_number "19";
chr1	StringTie	exon	12009592	12009726	1000	+	.	gene_id "MSTRG.1140"; transcript_id "MSTRG.1140.228"; exon_number "20";
chr1	StringTie	exon	12011496	12013515	1000	+	.	gene_id "MSTRG.1140"; transcript_id "MSTRG.1140.228"; exon_number "21";
chr1	StringTie	transcript	11980165	12013515	1000	+	.	gene_id "MSTRG.1140"; transcript_id "MSTRG.1140.229";
chr1	StringTie	exon	11980165	11980484	1000	+	.	gene_id "MSTRG.1140"; transcript_id "MSTRG.1140.229"; exon_number "1";
chr1	StringTie	exon	11981810	11982114	1000	+	.	gene_id "MSTRG.1140"; transcript_id "MSTRG.1140.229"; exon_number "2";
chr1	StringTie	exon	11989165	11989343	1000	+	.	gene_id "MSTRG.1140"; transcript_id "MSTRG.1140.229"; exon_number "3";
chr1	StringTie	exon	11992298	11992463	1000	+	.	gene_id "MSTRG.1140"; transcript_id "MSTRG.1140.229"; exon_number "4";
chr1	StringTie	exon	11992555	11992690	1000	+	.	gene_id "MSTRG.1140"; transcript_id "MSTRG.1140.229"; exon_number "5";
chr1	StringTie	exon	11996156	11996318	1000	+	.	gene_id "MSTRG.1140"; transcript_id "MSTRG.1140.229"; exon_number "6";
chr1	StringTie	exon	11997297	11997421	1000	+	.	gene_id "MSTRG.1140"; transcript_id "MSTRG.1140.229"; exon_number "7";
chr1	StringTie	exon	11998770	11998878	1000	+	.	gene_id "MSTRG.1140"; transcript_id "MSTRG.1140.229"; exon_number "8";
chr1	StringTie	exon	11998988	11999095	1000	+	.	gene_id "MSTRG.1140"; transcript_id "MSTRG.1140.229"; exon_number "9";
chr1	StringTie	exon	12001401	12001554	1000	+	.	gene_id "MSTRG.1140"; transcript_id "MSTRG.1140.229"; exon_number "10";
chr1	StringTie	exon	12001769	12001836	1000	+	.	gene_id "MSTRG.1140"; transcript_id "MSTRG.1140.229"; exon_number "11";
chr1	StringTie	exon	12001982	12002103	1000	+	.	gene_id "MSTRG.1140"; transcript_id "MSTRG.1140.229"; exon_number "12";
chr1	StringTie	exon	12003992	12004118	1000	+	.	gene_id "MSTRG.1140"; transcript_id "MSTRG.1140.229"; exon_number "13";
chr1	StringTie	exon	12004509	12004613	1000	+	.	gene_id "MSTRG.1140"; transcript_id "MSTRG.1140.229"; exon_number "14";
chr1	StringTie	exon	12004825	12004927	1000	+	.	gene_id "MSTRG.1140"; transcript_id "MSTRG.1140.229"; exon_number "15";
chr1	StringTie	exon	12005711	12005931	1000	+	.	gene_id "MSTRG.1140"; transcript_id "MSTRG.1140.229"; exon_number "16";
chr1	StringTie	exon	12006538	12006693	1000	+	.	gene_id "MSTRG.1140"; transcript_id "MSTRG.1140.229"; exon_number "17";
chr1	StringTie	exon	12007053	12007249	1000	+	.	gene_id "MSTRG.1140"; transcript_id "MSTRG.1140.229"; exon_number "18";
chr1	StringTie	exon	12009592	12009726	1000	+	.	gene_id "MSTRG.1140"; transcript_id "MSTRG.1140.229"; exon_number "19";
chr1	StringTie	exon	12011496	12013515	1000	+	.	gene_id "MSTRG.1140"; transcript_id "MSTRG.1140.229"; exon_number "20";
chr1	StringTie	transcript	11934591	11976846	1000	+	.	gene_id "MSTRG.1140"; transcript_id "MSTRG.1140.23";
chr1	StringTie	exon	11934591	11934855	1000	+	.	gene_id "MSTRG.1140"; transcript_id "MSTRG.1140.23"; exon_number "1";
chr1	StringTie	exon	11944519	11944662	1000	+	.	gene_id "MSTRG.1140"; transcript_id "MSTRG.1140.23"; exon_number "2";
chr1	StringTie	exon	11947976	11948067	1000	+	.	gene_id "MSTRG.1140"; transcript_id "MSTRG.1140.23"; exon_number "3";
chr1	StringTie	exon	11949773	11949906	1000	+	.	gene_id "MSTRG.1140"; transcript_id "MSTRG.1140.23"; exon_number "4";
chr1	StringTie	exon	11950357	11950520	1000	+	.	gene_id "MSTRG.1140"; transcript_id "MSTRG.1140.23"; exon_number "5";
chr1	StringTie	exon	11952623	11952735	1000	+	.	gene_id "MSTRG.1140"; transcript_id "MSTRG.1140.23"; exon_number "6";
chr1	StringTie	exon	11954830	11954893	1000	+	.	gene_id "MSTRG.1140"; transcript_id "MSTRG.1140.23"; exon_number "7";
chr1	StringTie	exon	11956917	11957014	1000	+	.	gene_id "MSTRG.1140"; transcript_id "MSTRG.1140.23"; exon_number "8";
chr1	StringTie	exon	11957842	11957943	1000	+	.	gene_id "MSTRG.1140"; transcript_id "MSTRG.1140.23"; exon_number "9";
chr1	StringTie	exon	11958516	11958647	1000	+	.	gene_id "MSTRG.1140"; transcript_id "MSTRG.1140.23"; exon_number "10";
chr1	StringTie	exon	11960646	11960767	1000	+	.	gene_id "MSTRG.1140"; transcript_id "MSTRG.1140.23"; exon_number "11";
chr1	StringTie	exon	11963532	11963636	1000	+	.	gene_id "MSTRG.1140"; transcript_id "MSTRG.1140.23"; exon_number "12";
chr1	StringTie	exon	11964175	11964300	1000	+	.	gene_id "MSTRG.1140"; transcript_id "MSTRG.1140.23"; exon_number "13";
chr1	StringTie	exon	11964644	11964785	1000	+	.	gene_id "MSTRG.1140"; transcript_id "MSTRG.1140.23"; exon_number "14";
chr1	StringTie	exon	11965480	11965593	1000	+	.	gene_id "MSTRG.1140"; transcript_id "MSTRG.1140.23"; exon_number "15";
chr1	StringTie	exon	11966251	11966316	1000	+	.	gene_id "MSTRG.1140"; transcript_id "MSTRG.1140.23"; exon_number "16";
chr1	StringTie	exon	11966987	11967091	1000	+	.	gene_id "MSTRG.1140"; transcript_id "MSTRG.1140.23"; exon_number "17";
chr1	StringTie	exon	11970670	11970816	1000	+	.	gene_id "MSTRG.1140"; transcript_id "MSTRG.1140.23"; exon_number "18";
chr1	StringTie	exon	11972872	11972997	1000	+	.	gene_id "MSTRG.1140"; transcript_id "MSTRG.1140.23"; exon_number "19";
chr1	StringTie	exon	11974653	11976846	1000	+	.	gene_id "MSTRG.1140"; transcript_id "MSTRG.1140.23"; exon_number "20";
chr1	StringTie	transcript	11980171	12013585	1000	+	.	gene_id "MSTRG.1140"; transcript_id "MSTRG.1140.230";
chr1	StringTie	exon	11980171	11980484	1000	+	.	gene_id "MSTRG.1140"; transcript_id "MSTRG.1140.230"; exon_number "1";
chr1	StringTie	exon	11981810	11982114	1000	+	.	gene_id "MSTRG.1140"; transcript_id "MSTRG.1140.230"; exon_number "2";
chr1	StringTie	exon	11989165	11989343	1000	+	.	gene_id "MSTRG.1140"; transcript_id "MSTRG.1140.230"; exon_number "3";
chr1	StringTie	exon	11992555	11992690	1000	+	.	gene_id "MSTRG.1140"; transcript_id "MSTRG.1140.230"; exon_number "4";
chr1	StringTie	exon	11997330	11997421	1000	+	.	gene_id "MSTRG.1140"; transcript_id "MSTRG.1140.230"; exon_number "5";
chr1	StringTie	exon	11998770	11998878	1000	+	.	gene_id "MSTRG.1140"; transcript_id "MSTRG.1140.230"; exon_number "6";
chr1	StringTie	exon	11998988	11999095	1000	+	.	gene_id "MSTRG.1140"; transcript_id "MSTRG.1140.230"; exon_number "7";
chr1	StringTie	exon	12001401	12001554	1000	+	.	gene_id "MSTRG.1140"; transcript_id "MSTRG.1140.230"; exon_number "8";
chr1	StringTie	exon	12001769	12001836	1000	+	.	gene_id "MSTRG.1140"; transcript_id "MSTRG.1140.230"; exon_number "9";
chr1	StringTie	exon	12001982	12002103	1000	+	.	gene_id "MSTRG.1140"; transcript_id "MSTRG.1140.230"; exon_number "10";
chr1	StringTie	exon	12003758	12003889	1000	+	.	gene_id "MSTRG.1140"; transcript_id "MSTRG.1140.230"; exon_number "11";
chr1	StringTie	exon	12003992	12004118	1000	+	.	gene_id "MSTRG.1140"; transcript_id "MSTRG.1140.230"; exon_number "12";
chr1	StringTie	exon	12004509	12004613	1000	+	.	gene_id "MSTRG.1140"; transcript_id "MSTRG.1140.230"; exon_number "13";
chr1	StringTie	exon	12004825	12004927	1000	+	.	gene_id "MSTRG.1140"; transcript_id "MSTRG.1140.230"; exon_number "14";
chr1	StringTie	exon	12005711	12005931	1000	+	.	gene_id "MSTRG.1140"; transcript_id "MSTRG.1140.230"; exon_number "15";
chr1	StringTie	exon	12006538	12006693	1000	+	.	gene_id "MSTRG.1140"; transcript_id "MSTRG.1140.230"; exon_number "16";
chr1	StringTie	exon	12007053	12007249	1000	+	.	gene_id "MSTRG.1140"; transcript_id "MSTRG.1140.230"; exon_number "17";
chr1	StringTie	exon	12009592	12009726	1000	+	.	gene_id "MSTRG.1140"; transcript_id "MSTRG.1140.230"; exon_number "18";
chr1	StringTie	exon	12011496	12013585	1000	+	.	gene_id "MSTRG.1140"; transcript_id "MSTRG.1140.230"; exon_number "19";
chr1	StringTie	transcript	11980179	12013515	1000	+	.	gene_id "MSTRG.1140"; transcript_id "MSTRG.1140.231";
chr1	StringTie	exon	11980179	11980484	1000	+	.	gene_id "MSTRG.1140"; transcript_id "MSTRG.1140.231"; exon_number "1";
chr1	StringTie	exon	11981810	11982114	1000	+	.	gene_id "MSTRG.1140"; transcript_id "MSTRG.1140.231"; exon_number "2";
chr1	StringTie	exon	11989165	11989343	1000	+	.	gene_id "MSTRG.1140"; transcript_id "MSTRG.1140.231"; exon_number "3";
chr1	StringTie	exon	11992555	11992690	1000	+	.	gene_id "MSTRG.1140"; transcript_id "MSTRG.1140.231"; exon_number "4";
chr1	StringTie	exon	11996156	11996318	1000	+	.	gene_id "MSTRG.1140"; transcript_id "MSTRG.1140.231"; exon_number "5";
chr1	StringTie	exon	11997297	11997421	1000	+	.	gene_id "MSTRG.1140"; transcript_id "MSTRG.1140.231"; exon_number "6";
chr1	StringTie	exon	11998793	11998878	1000	+	.	gene_id "MSTRG.1140"; transcript_id "MSTRG.1140.231"; exon_number "7";
chr1	StringTie	exon	11998988	11999095	1000	+	.	gene_id "MSTRG.1140"; transcript_id "MSTRG.1140.231"; exon_number "8";
chr1	StringTie	exon	12001401	12001554	1000	+	.	gene_id "MSTRG.1140"; transcript_id "MSTRG.1140.231"; exon_number "9";
chr1	StringTie	exon	12001769	12001836	1000	+	.	gene_id "MSTRG.1140"; transcript_id "MSTRG.1140.231"; exon_number "10";
chr1	StringTie	exon	12001982	12002103	1000	+	.	gene_id "MSTRG.1140"; transcript_id "MSTRG.1140.231"; exon_number "11";
chr1	StringTie	exon	12003992	12004118	1000	+	.	gene_id "MSTRG.1140"; transcript_id "MSTRG.1140.231"; exon_number "12";
chr1	StringTie	exon	12004509	12004613	1000	+	.	gene_id "MSTRG.1140"; transcript_id "MSTRG.1140.231"; exon_number "13";
chr1	StringTie	exon	12004825	12004927	1000	+	.	gene_id "MSTRG.1140"; transcript_id "MSTRG.1140.231"; exon_number "14";
chr1	StringTie	exon	12005711	12005931	1000	+	.	gene_id "MSTRG.1140"; transcript_id "MSTRG.1140.231"; exon_number "15";
chr1	StringTie	exon	12006538	12006693	1000	+	.	gene_id "MSTRG.1140"; transcript_id "MSTRG.1140.231"; exon_number "16";
chr1	StringTie	exon	12007053	12007249	1000	+	.	gene_id "MSTRG.1140"; transcript_id "MSTRG.1140.231"; exon_number "17";
chr1	StringTie	exon	12009592	12009726	1000	+	.	gene_id "MSTRG.1140"; transcript_id "MSTRG.1140.231"; exon_number "18";
chr1	StringTie	exon	12011496	12013515	1000	+	.	gene_id "MSTRG.1140"; transcript_id "MSTRG.1140.231"; exon_number "19";
chr1	StringTie	transcript	11980180	12013515	1000	+	.	gene_id "MSTRG.1140"; transcript_id "MSTRG.1140.232";
chr1	StringTie	exon	11980180	11980484	1000	+	.	gene_id "MSTRG.1140"; transcript_id "MSTRG.1140.232"; exon_number "1";
chr1	StringTie	exon	11981810	11982113	1000	+	.	gene_id "MSTRG.1140"; transcript_id "MSTRG.1140.232"; exon_number "2";
chr1	StringTie	exon	11982523	11982590	1000	+	.	gene_id "MSTRG.1140"; transcript_id "MSTRG.1140.232"; exon_number "3";
chr1	StringTie	exon	11989165	11989343	1000	+	.	gene_id "MSTRG.1140"; transcript_id "MSTRG.1140.232"; exon_number "4";
chr1	StringTie	exon	11992555	11992690	1000	+	.	gene_id "MSTRG.1140"; transcript_id "MSTRG.1140.232"; exon_number "5";
chr1	StringTie	exon	11996156	11996318	1000	+	.	gene_id "MSTRG.1140"; transcript_id "MSTRG.1140.232"; exon_number "6";
chr1	StringTie	exon	11997297	11997421	1000	+	.	gene_id "MSTRG.1140"; transcript_id "MSTRG.1140.232"; exon_number "7";
chr1	StringTie	exon	11998770	11998878	1000	+	.	gene_id "MSTRG.1140"; transcript_id "MSTRG.1140.232"; exon_number "8";
chr1	StringTie	exon	11998988	11999095	1000	+	.	gene_id "MSTRG.1140"; transcript_id "MSTRG.1140.232"; exon_number "9";
chr1	StringTie	exon	12001401	12001554	1000	+	.	gene_id "MSTRG.1140"; transcript_id "MSTRG.1140.232"; exon_number "10";
chr1	StringTie	exon	12001769	12001836	1000	+	.	gene_id "MSTRG.1140"; transcript_id "MSTRG.1140.232"; exon_number "11";
chr1	StringTie	exon	12001982	12002103	1000	+	.	gene_id "MSTRG.1140"; transcript_id "MSTRG.1140.232"; exon_number "12";
chr1	StringTie	exon	12003992	12004118	1000	+	.	gene_id "MSTRG.1140"; transcript_id "MSTRG.1140.232"; exon_number "13";
chr1	StringTie	exon	12004509	12004613	1000	+	.	gene_id "MSTRG.1140"; transcript_id "MSTRG.1140.232"; exon_number "14";
chr1	StringTie	exon	12004825	12004927	1000	+	.	gene_id "MSTRG.1140"; transcript_id "MSTRG.1140.232"; exon_number "15";
chr1	StringTie	exon	12005711	12005931	1000	+	.	gene_id "MSTRG.1140"; transcript_id "MSTRG.1140.232"; exon_number "16";
chr1	StringTie	exon	12006538	12006693	1000	+	.	gene_id "MSTRG.1140"; transcript_id "MSTRG.1140.232"; exon_number "17";
chr1	StringTie	exon	12007053	12007249	1000	+	.	gene_id "MSTRG.1140"; transcript_id "MSTRG.1140.232"; exon_number "18";
chr1	StringTie	exon	12009592	12009726	1000	+	.	gene_id "MSTRG.1140"; transcript_id "MSTRG.1140.232"; exon_number "19";
chr1	StringTie	exon	12011496	12013515	1000	+	.	gene_id "MSTRG.1140"; transcript_id "MSTRG.1140.232"; exon_number "20";
chr1	StringTie	transcript	11980183	12013515	1000	+	.	gene_id "MSTRG.1140"; transcript_id "MSTRG.1140.234";
chr1	StringTie	exon	11980183	11980484	1000	+	.	gene_id "MSTRG.1140"; transcript_id "MSTRG.1140.234"; exon_number "1";
chr1	StringTie	exon	11981974	11982114	1000	+	.	gene_id "MSTRG.1140"; transcript_id "MSTRG.1140.234"; exon_number "2";
chr1	StringTie	exon	11982523	11982590	1000	+	.	gene_id "MSTRG.1140"; transcript_id "MSTRG.1140.234"; exon_number "3";
chr1	StringTie	exon	11989165	11989343	1000	+	.	gene_id "MSTRG.1140"; transcript_id "MSTRG.1140.234"; exon_number "4";
chr1	StringTie	exon	11992557	11992690	1000	+	.	gene_id "MSTRG.1140"; transcript_id "MSTRG.1140.234"; exon_number "5";
chr1	StringTie	exon	11996156	11996318	1000	+	.	gene_id "MSTRG.1140"; transcript_id "MSTRG.1140.234"; exon_number "6";
chr1	StringTie	exon	11997297	11997421	1000	+	.	gene_id "MSTRG.1140"; transcript_id "MSTRG.1140.234"; exon_number "7";
chr1	StringTie	exon	11998770	11998878	1000	+	.	gene_id "MSTRG.1140"; transcript_id "MSTRG.1140.234"; exon_number "8";
chr1	StringTie	exon	11998988	11999095	1000	+	.	gene_id "MSTRG.1140"; transcript_id "MSTRG.1140.234"; exon_number "9";
chr1	StringTie	exon	12001401	12001554	1000	+	.	gene_id "MSTRG.1140"; transcript_id "MSTRG.1140.234"; exon_number "10";
chr1	StringTie	exon	12001769	12001836	1000	+	.	gene_id "MSTRG.1140"; transcript_id "MSTRG.1140.234"; exon_number "11";
chr1	StringTie	exon	12001982	12002103	1000	+	.	gene_id "MSTRG.1140"; transcript_id "MSTRG.1140.234"; exon_number "12";
chr1	StringTie	exon	12003992	12004118	1000	+	.	gene_id "MSTRG.1140"; transcript_id "MSTRG.1140.234"; exon_number "13";
chr1	StringTie	exon	12004509	12004613	1000	+	.	gene_id "MSTRG.1140"; transcript_id "MSTRG.1140.234"; exon_number "14";
chr1	StringTie	exon	12004825	12004927	1000	+	.	gene_id "MSTRG.1140"; transcript_id "MSTRG.1140.234"; exon_number "15";
chr1	StringTie	exon	12005711	12005931	1000	+	.	gene_id "MSTRG.1140"; transcript_id "MSTRG.1140.234"; exon_number "16";
chr1	StringTie	exon	12006538	12006693	1000	+	.	gene_id "MSTRG.1140"; transcript_id "MSTRG.1140.234"; exon_number "17";
chr1	StringTie	exon	12007053	12007249	1000	+	.	gene_id "MSTRG.1140"; transcript_id "MSTRG.1140.234"; exon_number "18";
chr1	StringTie	exon	12009592	12009726	1000	+	.	gene_id "MSTRG.1140"; transcript_id "MSTRG.1140.234"; exon_number "19";
chr1	StringTie	exon	12011496	12013515	1000	+	.	gene_id "MSTRG.1140"; transcript_id "MSTRG.1140.234"; exon_number "20";
chr1	StringTie	transcript	11980184	12013522	1000	+	.	gene_id "MSTRG.1140"; transcript_id "MSTRG.1140.235";
chr1	StringTie	exon	11980184	11980484	1000	+	.	gene_id "MSTRG.1140"; transcript_id "MSTRG.1140.235"; exon_number "1";
chr1	StringTie	exon	11981810	11982114	1000	+	.	gene_id "MSTRG.1140"; transcript_id "MSTRG.1140.235"; exon_number "2";
chr1	StringTie	exon	11989165	11989343	1000	+	.	gene_id "MSTRG.1140"; transcript_id "MSTRG.1140.235"; exon_number "3";
chr1	StringTie	exon	11992555	11992690	1000	+	.	gene_id "MSTRG.1140"; transcript_id "MSTRG.1140.235"; exon_number "4";
chr1	StringTie	exon	11996156	11996318	1000	+	.	gene_id "MSTRG.1140"; transcript_id "MSTRG.1140.235"; exon_number "5";
chr1	StringTie	exon	11997297	11997421	1000	+	.	gene_id "MSTRG.1140"; transcript_id "MSTRG.1140.235"; exon_number "6";
chr1	StringTie	exon	11998770	11998878	1000	+	.	gene_id "MSTRG.1140"; transcript_id "MSTRG.1140.235"; exon_number "7";
chr1	StringTie	exon	11998988	11999095	1000	+	.	gene_id "MSTRG.1140"; transcript_id "MSTRG.1140.235"; exon_number "8";
chr1	StringTie	exon	12001401	12001554	1000	+	.	gene_id "MSTRG.1140"; transcript_id "MSTRG.1140.235"; exon_number "9";
chr1	StringTie	exon	12001769	12001836	1000	+	.	gene_id "MSTRG.1140"; transcript_id "MSTRG.1140.235"; exon_number "10";
chr1	StringTie	exon	12001982	12002103	1000	+	.	gene_id "MSTRG.1140"; transcript_id "MSTRG.1140.235"; exon_number "11";
chr1	StringTie	exon	12003992	12004118	1000	+	.	gene_id "MSTRG.1140"; transcript_id "MSTRG.1140.235"; exon_number "12";
chr1	StringTie	exon	12004509	12004613	1000	+	.	gene_id "MSTRG.1140"; transcript_id "MSTRG.1140.235"; exon_number "13";
chr1	StringTie	exon	12004825	12004927	1000	+	.	gene_id "MSTRG.1140"; transcript_id "MSTRG.1140.235"; exon_number "14";
chr1	StringTie	exon	12005711	12005931	1000	+	.	gene_id "MSTRG.1140"; transcript_id "MSTRG.1140.235"; exon_number "15";
chr1	StringTie	exon	12006538	12006719	1000	+	.	gene_id "MSTRG.1140"; transcript_id "MSTRG.1140.235"; exon_number "16";
chr1	StringTie	exon	12007053	12007249	1000	+	.	gene_id "MSTRG.1140"; transcript_id "MSTRG.1140.235"; exon_number "17";
chr1	StringTie	exon	12009592	12009726	1000	+	.	gene_id "MSTRG.1140"; transcript_id "MSTRG.1140.235"; exon_number "18";
chr1	StringTie	exon	12011496	12013522	1000	+	.	gene_id "MSTRG.1140"; transcript_id "MSTRG.1140.235"; exon_number "19";
chr1	StringTie	transcript	11980185	12013515	1000	+	.	gene_id "MSTRG.1140"; transcript_id "MSTRG.1140.236";
chr1	StringTie	exon	11980185	11980484	1000	+	.	gene_id "MSTRG.1140"; transcript_id "MSTRG.1140.236"; exon_number "1";
chr1	StringTie	exon	11981970	11982114	1000	+	.	gene_id "MSTRG.1140"; transcript_id "MSTRG.1140.236"; exon_number "2";
chr1	StringTie	exon	11982523	11982590	1000	+	.	gene_id "MSTRG.1140"; transcript_id "MSTRG.1140.236"; exon_number "3";
chr1	StringTie	exon	11989165	11989343	1000	+	.	gene_id "MSTRG.1140"; transcript_id "MSTRG.1140.236"; exon_number "4";
chr1	StringTie	exon	11992555	11992690	1000	+	.	gene_id "MSTRG.1140"; transcript_id "MSTRG.1140.236"; exon_number "5";
chr1	StringTie	exon	11996156	11996318	1000	+	.	gene_id "MSTRG.1140"; transcript_id "MSTRG.1140.236"; exon_number "6";
chr1	StringTie	exon	11997297	11997421	1000	+	.	gene_id "MSTRG.1140"; transcript_id "MSTRG.1140.236"; exon_number "7";
chr1	StringTie	exon	11998770	11998878	1000	+	.	gene_id "MSTRG.1140"; transcript_id "MSTRG.1140.236"; exon_number "8";
chr1	StringTie	exon	11998988	11999095	1000	+	.	gene_id "MSTRG.1140"; transcript_id "MSTRG.1140.236"; exon_number "9";
chr1	StringTie	exon	12001401	12001554	1000	+	.	gene_id "MSTRG.1140"; transcript_id "MSTRG.1140.236"; exon_number "10";
chr1	StringTie	exon	12001769	12001836	1000	+	.	gene_id "MSTRG.1140"; transcript_id "MSTRG.1140.236"; exon_number "11";
chr1	StringTie	exon	12001982	12002103	1000	+	.	gene_id "MSTRG.1140"; transcript_id "MSTRG.1140.236"; exon_number "12";
chr1	StringTie	exon	12003758	12003889	1000	+	.	gene_id "MSTRG.1140"; transcript_id "MSTRG.1140.236"; exon_number "13";
chr1	StringTie	exon	12003992	12004118	1000	+	.	gene_id "MSTRG.1140"; transcript_id "MSTRG.1140.236"; exon_number "14";
chr1	StringTie	exon	12004509	12004613	1000	+	.	gene_id "MSTRG.1140"; transcript_id "MSTRG.1140.236"; exon_number "15";
chr1	StringTie	exon	12004825	12004927	1000	+	.	gene_id "MSTRG.1140"; transcript_id "MSTRG.1140.236"; exon_number "16";
chr1	StringTie	exon	12005711	12005931	1000	+	.	gene_id "MSTRG.1140"; transcript_id "MSTRG.1140.236"; exon_number "17";
chr1	StringTie	exon	12006538	12006693	1000	+	.	gene_id "MSTRG.1140"; transcript_id "MSTRG.1140.236"; exon_number "18";
chr1	StringTie	exon	12007053	12007249	1000	+	.	gene_id "MSTRG.1140"; transcript_id "MSTRG.1140.236"; exon_number "19";
chr1	StringTie	exon	12009592	12009726	1000	+	.	gene_id "MSTRG.1140"; transcript_id "MSTRG.1140.236"; exon_number "20";
chr1	StringTie	exon	12011496	12013515	1000	+	.	gene_id "MSTRG.1140"; transcript_id "MSTRG.1140.236"; exon_number "21";
chr1	StringTie	transcript	11980191	12013515	1000	+	.	gene_id "MSTRG.1140"; transcript_id "MSTRG.1140.237";
chr1	StringTie	exon	11980191	11980484	1000	+	.	gene_id "MSTRG.1140"; transcript_id "MSTRG.1140.237"; exon_number "1";
chr1	StringTie	exon	11982067	11982114	1000	+	.	gene_id "MSTRG.1140"; transcript_id "MSTRG.1140.237"; exon_number "2";
chr1	StringTie	exon	11989165	11989343	1000	+	.	gene_id "MSTRG.1140"; transcript_id "MSTRG.1140.237"; exon_number "3";
chr1	StringTie	exon	11992555	11992690	1000	+	.	gene_id "MSTRG.1140"; transcript_id "MSTRG.1140.237"; exon_number "4";
chr1	StringTie	exon	11996156	11996318	1000	+	.	gene_id "MSTRG.1140"; transcript_id "MSTRG.1140.237"; exon_number "5";
chr1	StringTie	exon	11997297	11997421	1000	+	.	gene_id "MSTRG.1140"; transcript_id "MSTRG.1140.237"; exon_number "6";
chr1	StringTie	exon	11998770	12001554	1000	+	.	gene_id "MSTRG.1140"; transcript_id "MSTRG.1140.237"; exon_number "7";
chr1	StringTie	exon	12001769	12001836	1000	+	.	gene_id "MSTRG.1140"; transcript_id "MSTRG.1140.237"; exon_number "8";
chr1	StringTie	exon	12001982	12003889	1000	+	.	gene_id "MSTRG.1140"; transcript_id "MSTRG.1140.237"; exon_number "9";
chr1	StringTie	exon	12003992	12004118	1000	+	.	gene_id "MSTRG.1140"; transcript_id "MSTRG.1140.237"; exon_number "10";
chr1	StringTie	exon	12004509	12004613	1000	+	.	gene_id "MSTRG.1140"; transcript_id "MSTRG.1140.237"; exon_number "11";
chr1	StringTie	exon	12004825	12004927	1000	+	.	gene_id "MSTRG.1140"; transcript_id "MSTRG.1140.237"; exon_number "12";
chr1	StringTie	exon	12005711	12005931	1000	+	.	gene_id "MSTRG.1140"; transcript_id "MSTRG.1140.237"; exon_number "13";
chr1	StringTie	exon	12006538	12006693	1000	+	.	gene_id "MSTRG.1140"; transcript_id "MSTRG.1140.237"; exon_number "14";
chr1	StringTie	exon	12007053	12007249	1000	+	.	gene_id "MSTRG.1140"; transcript_id "MSTRG.1140.237"; exon_number "15";
chr1	StringTie	exon	12009592	12009726	1000	+	.	gene_id "MSTRG.1140"; transcript_id "MSTRG.1140.237"; exon_number "16";
chr1	StringTie	exon	12011496	12013515	1000	+	.	gene_id "MSTRG.1140"; transcript_id "MSTRG.1140.237"; exon_number "17";
chr1	StringTie	transcript	11980191	12013515	1000	+	.	gene_id "MSTRG.1140"; transcript_id "MSTRG.1140.238";
chr1	StringTie	exon	11980191	11980484	1000	+	.	gene_id "MSTRG.1140"; transcript_id "MSTRG.1140.238"; exon_number "1";
chr1	StringTie	exon	11981810	11982114	1000	+	.	gene_id "MSTRG.1140"; transcript_id "MSTRG.1140.238"; exon_number "2";
chr1	StringTie	exon	11982523	11982590	1000	+	.	gene_id "MSTRG.1140"; transcript_id "MSTRG.1140.238"; exon_number "3";
chr1	StringTie	exon	11989165	11989343	1000	+	.	gene_id "MSTRG.1140"; transcript_id "MSTRG.1140.238"; exon_number "4";
chr1	StringTie	exon	11992279	11992463	1000	+	.	gene_id "MSTRG.1140"; transcript_id "MSTRG.1140.238"; exon_number "5";
chr1	StringTie	exon	11992555	11992690	1000	+	.	gene_id "MSTRG.1140"; transcript_id "MSTRG.1140.238"; exon_number "6";
chr1	StringTie	exon	11996156	11996318	1000	+	.	gene_id "MSTRG.1140"; transcript_id "MSTRG.1140.238"; exon_number "7";
chr1	StringTie	exon	11997297	11997421	1000	+	.	gene_id "MSTRG.1140"; transcript_id "MSTRG.1140.238"; exon_number "8";
chr1	StringTie	exon	11998770	11998878	1000	+	.	gene_id "MSTRG.1140"; transcript_id "MSTRG.1140.238"; exon_number "9";
chr1	StringTie	exon	11998988	11999095	1000	+	.	gene_id "MSTRG.1140"; transcript_id "MSTRG.1140.238"; exon_number "10";
chr1	StringTie	exon	12001401	12001554	1000	+	.	gene_id "MSTRG.1140"; transcript_id "MSTRG.1140.238"; exon_number "11";
chr1	StringTie	exon	12001769	12001836	1000	+	.	gene_id "MSTRG.1140"; transcript_id "MSTRG.1140.238"; exon_number "12";
chr1	StringTie	exon	12001982	12002103	1000	+	.	gene_id "MSTRG.1140"; transcript_id "MSTRG.1140.238"; exon_number "13";
chr1	StringTie	exon	12003800	12003889	1000	+	.	gene_id "MSTRG.1140"; transcript_id "MSTRG.1140.238"; exon_number "14";
chr1	StringTie	exon	12003992	12004118	1000	+	.	gene_id "MSTRG.1140"; transcript_id "MSTRG.1140.238"; exon_number "15";
chr1	StringTie	exon	12004509	12004613	1000	+	.	gene_id "MSTRG.1140"; transcript_id "MSTRG.1140.238"; exon_number "16";
chr1	StringTie	exon	12004825	12004927	1000	+	.	gene_id "MSTRG.1140"; transcript_id "MSTRG.1140.238"; exon_number "17";
chr1	StringTie	exon	12005711	12005931	1000	+	.	gene_id "MSTRG.1140"; transcript_id "MSTRG.1140.238"; exon_number "18";
chr1	StringTie	exon	12006538	12006693	1000	+	.	gene_id "MSTRG.1140"; transcript_id "MSTRG.1140.238"; exon_number "19";
chr1	StringTie	exon	12007053	12007249	1000	+	.	gene_id "MSTRG.1140"; transcript_id "MSTRG.1140.238"; exon_number "20";
chr1	StringTie	exon	12009592	12009726	1000	+	.	gene_id "MSTRG.1140"; transcript_id "MSTRG.1140.238"; exon_number "21";
chr1	StringTie	exon	12011496	12013515	1000	+	.	gene_id "MSTRG.1140"; transcript_id "MSTRG.1140.238"; exon_number "22";
chr1	StringTie	transcript	11980192	12013515	1000	+	.	gene_id "MSTRG.1140"; transcript_id "MSTRG.1140.239";
chr1	StringTie	exon	11980192	11980484	1000	+	.	gene_id "MSTRG.1140"; transcript_id "MSTRG.1140.239"; exon_number "1";
chr1	StringTie	exon	11981810	11982114	1000	+	.	gene_id "MSTRG.1140"; transcript_id "MSTRG.1140.239"; exon_number "2";
chr1	StringTie	exon	11982523	11982590	1000	+	.	gene_id "MSTRG.1140"; transcript_id "MSTRG.1140.239"; exon_number "3";
chr1	StringTie	exon	11989165	11989343	1000	+	.	gene_id "MSTRG.1140"; transcript_id "MSTRG.1140.239"; exon_number "4";
chr1	StringTie	exon	11992555	11992690	1000	+	.	gene_id "MSTRG.1140"; transcript_id "MSTRG.1140.239"; exon_number "5";
chr1	StringTie	exon	11996156	11996318	1000	+	.	gene_id "MSTRG.1140"; transcript_id "MSTRG.1140.239"; exon_number "6";
chr1	StringTie	exon	11997297	11997421	1000	+	.	gene_id "MSTRG.1140"; transcript_id "MSTRG.1140.239"; exon_number "7";
chr1	StringTie	exon	11998770	11998878	1000	+	.	gene_id "MSTRG.1140"; transcript_id "MSTRG.1140.239"; exon_number "8";
chr1	StringTie	exon	11998988	11999095	1000	+	.	gene_id "MSTRG.1140"; transcript_id "MSTRG.1140.239"; exon_number "9";
chr1	StringTie	exon	12001401	12001554	1000	+	.	gene_id "MSTRG.1140"; transcript_id "MSTRG.1140.239"; exon_number "10";
chr1	StringTie	exon	12001769	12001836	1000	+	.	gene_id "MSTRG.1140"; transcript_id "MSTRG.1140.239"; exon_number "11";
chr1	StringTie	exon	12001982	12002103	1000	+	.	gene_id "MSTRG.1140"; transcript_id "MSTRG.1140.239"; exon_number "12";
chr1	StringTie	exon	12003992	12004118	1000	+	.	gene_id "MSTRG.1140"; transcript_id "MSTRG.1140.239"; exon_number "13";
chr1	StringTie	exon	12004509	12004613	1000	+	.	gene_id "MSTRG.1140"; transcript_id "MSTRG.1140.239"; exon_number "14";
chr1	StringTie	exon	12004825	12004927	1000	+	.	gene_id "MSTRG.1140"; transcript_id "MSTRG.1140.239"; exon_number "15";
chr1	StringTie	exon	12005711	12005931	1000	+	.	gene_id "MSTRG.1140"; transcript_id "MSTRG.1140.239"; exon_number "16";
chr1	StringTie	exon	12006538	12006693	1000	+	.	gene_id "MSTRG.1140"; transcript_id "MSTRG.1140.239"; exon_number "17";
chr1	StringTie	exon	12007053	12007249	1000	+	.	gene_id "MSTRG.1140"; transcript_id "MSTRG.1140.239"; exon_number "18";
chr1	StringTie	exon	12009592	12009726	1000	+	.	gene_id "MSTRG.1140"; transcript_id "MSTRG.1140.239"; exon_number "19";
chr1	StringTie	exon	12011496	12012460	1000	+	.	gene_id "MSTRG.1140"; transcript_id "MSTRG.1140.239"; exon_number "20";
chr1	StringTie	exon	12012534	12013515	1000	+	.	gene_id "MSTRG.1140"; transcript_id "MSTRG.1140.239"; exon_number "21";
chr1	StringTie	transcript	11934592	11976788	1000	+	.	gene_id "MSTRG.1140"; transcript_id "MSTRG.1140.24";
chr1	StringTie	exon	11934592	11934855	1000	+	.	gene_id "MSTRG.1140"; transcript_id "MSTRG.1140.24"; exon_number "1";
chr1	StringTie	exon	11947979	11948067	1000	+	.	gene_id "MSTRG.1140"; transcript_id "MSTRG.1140.24"; exon_number "2";
chr1	StringTie	exon	11949773	11949906	1000	+	.	gene_id "MSTRG.1140"; transcript_id "MSTRG.1140.24"; exon_number "3";
chr1	StringTie	exon	11950357	11950520	1000	+	.	gene_id "MSTRG.1140"; transcript_id "MSTRG.1140.24"; exon_number "4";
chr1	StringTie	exon	11952623	11952735	1000	+	.	gene_id "MSTRG.1140"; transcript_id "MSTRG.1140.24"; exon_number "5";
chr1	StringTie	exon	11954830	11954893	1000	+	.	gene_id "MSTRG.1140"; transcript_id "MSTRG.1140.24"; exon_number "6";
chr1	StringTie	exon	11956917	11957014	1000	+	.	gene_id "MSTRG.1140"; transcript_id "MSTRG.1140.24"; exon_number "7";
chr1	StringTie	exon	11957848	11957943	1000	+	.	gene_id "MSTRG.1140"; transcript_id "MSTRG.1140.24"; exon_number "8";
chr1	StringTie	exon	11958516	11958647	1000	+	.	gene_id "MSTRG.1140"; transcript_id "MSTRG.1140.24"; exon_number "9";
chr1	StringTie	exon	11960646	11960767	1000	+	.	gene_id "MSTRG.1140"; transcript_id "MSTRG.1140.24"; exon_number "10";
chr1	StringTie	exon	11963532	11963636	1000	+	.	gene_id "MSTRG.1140"; transcript_id "MSTRG.1140.24"; exon_number "11";
chr1	StringTie	exon	11964175	11964300	1000	+	.	gene_id "MSTRG.1140"; transcript_id "MSTRG.1140.24"; exon_number "12";
chr1	StringTie	exon	11964644	11964785	1000	+	.	gene_id "MSTRG.1140"; transcript_id "MSTRG.1140.24"; exon_number "13";
chr1	StringTie	exon	11965480	11965593	1000	+	.	gene_id "MSTRG.1140"; transcript_id "MSTRG.1140.24"; exon_number "14";
chr1	StringTie	exon	11966251	11966316	1000	+	.	gene_id "MSTRG.1140"; transcript_id "MSTRG.1140.24"; exon_number "15";
chr1	StringTie	exon	11966987	11967091	1000	+	.	gene_id "MSTRG.1140"; transcript_id "MSTRG.1140.24"; exon_number "16";
chr1	StringTie	exon	11970670	11970816	1000	+	.	gene_id "MSTRG.1140"; transcript_id "MSTRG.1140.24"; exon_number "17";
chr1	StringTie	exon	11972872	11972997	1000	+	.	gene_id "MSTRG.1140"; transcript_id "MSTRG.1140.24"; exon_number "18";
chr1	StringTie	exon	11974653	11976788	1000	+	.	gene_id "MSTRG.1140"; transcript_id "MSTRG.1140.24"; exon_number "19";
chr1	StringTie	transcript	11980195	12013515	1000	+	.	gene_id "MSTRG.1140"; transcript_id "MSTRG.1140.240";
chr1	StringTie	exon	11980195	11980484	1000	+	.	gene_id "MSTRG.1140"; transcript_id "MSTRG.1140.240"; exon_number "1";
chr1	StringTie	exon	11981974	11982112	1000	+	.	gene_id "MSTRG.1140"; transcript_id "MSTRG.1140.240"; exon_number "2";
chr1	StringTie	exon	11989165	11989343	1000	+	.	gene_id "MSTRG.1140"; transcript_id "MSTRG.1140.240"; exon_number "3";
chr1	StringTie	exon	11992555	11992690	1000	+	.	gene_id "MSTRG.1140"; transcript_id "MSTRG.1140.240"; exon_number "4";
chr1	StringTie	exon	11996156	11996318	1000	+	.	gene_id "MSTRG.1140"; transcript_id "MSTRG.1140.240"; exon_number "5";
chr1	StringTie	exon	11997297	11997421	1000	+	.	gene_id "MSTRG.1140"; transcript_id "MSTRG.1140.240"; exon_number "6";
chr1	StringTie	exon	11998770	11998878	1000	+	.	gene_id "MSTRG.1140"; transcript_id "MSTRG.1140.240"; exon_number "7";
chr1	StringTie	exon	11998988	11999095	1000	+	.	gene_id "MSTRG.1140"; transcript_id "MSTRG.1140.240"; exon_number "8";
chr1	StringTie	exon	12001401	12001554	1000	+	.	gene_id "MSTRG.1140"; transcript_id "MSTRG.1140.240"; exon_number "9";
chr1	StringTie	exon	12001769	12001836	1000	+	.	gene_id "MSTRG.1140"; transcript_id "MSTRG.1140.240"; exon_number "10";
chr1	StringTie	exon	12001982	12002103	1000	+	.	gene_id "MSTRG.1140"; transcript_id "MSTRG.1140.240"; exon_number "11";
chr1	StringTie	exon	12003992	12004118	1000	+	.	gene_id "MSTRG.1140"; transcript_id "MSTRG.1140.240"; exon_number "12";
chr1	StringTie	exon	12004509	12004613	1000	+	.	gene_id "MSTRG.1140"; transcript_id "MSTRG.1140.240"; exon_number "13";
chr1	StringTie	exon	12004825	12004927	1000	+	.	gene_id "MSTRG.1140"; transcript_id "MSTRG.1140.240"; exon_number "14";
chr1	StringTie	exon	12005711	12005931	1000	+	.	gene_id "MSTRG.1140"; transcript_id "MSTRG.1140.240"; exon_number "15";
chr1	StringTie	exon	12006538	12006693	1000	+	.	gene_id "MSTRG.1140"; transcript_id "MSTRG.1140.240"; exon_number "16";
chr1	StringTie	exon	12007053	12007249	1000	+	.	gene_id "MSTRG.1140"; transcript_id "MSTRG.1140.240"; exon_number "17";
chr1	StringTie	exon	12009592	12009726	1000	+	.	gene_id "MSTRG.1140"; transcript_id "MSTRG.1140.240"; exon_number "18";
chr1	StringTie	exon	12011496	12013515	1000	+	.	gene_id "MSTRG.1140"; transcript_id "MSTRG.1140.240"; exon_number "19";
chr1	StringTie	transcript	11980195	12013676	1000	+	.	gene_id "MSTRG.1140"; transcript_id "MSTRG.1140.241";
chr1	StringTie	exon	11980195	11980484	1000	+	.	gene_id "MSTRG.1140"; transcript_id "MSTRG.1140.241"; exon_number "1";
chr1	StringTie	exon	11981810	11982114	1000	+	.	gene_id "MSTRG.1140"; transcript_id "MSTRG.1140.241"; exon_number "2";
chr1	StringTie	exon	11989165	11989343	1000	+	.	gene_id "MSTRG.1140"; transcript_id "MSTRG.1140.241"; exon_number "3";
chr1	StringTie	exon	11992555	11992690	1000	+	.	gene_id "MSTRG.1140"; transcript_id "MSTRG.1140.241"; exon_number "4";
chr1	StringTie	exon	11996156	11996318	1000	+	.	gene_id "MSTRG.1140"; transcript_id "MSTRG.1140.241"; exon_number "5";
chr1	StringTie	exon	11997297	11997421	1000	+	.	gene_id "MSTRG.1140"; transcript_id "MSTRG.1140.241"; exon_number "6";
chr1	StringTie	exon	11998770	11998878	1000	+	.	gene_id "MSTRG.1140"; transcript_id "MSTRG.1140.241"; exon_number "7";
chr1	StringTie	exon	11998988	11999095	1000	+	.	gene_id "MSTRG.1140"; transcript_id "MSTRG.1140.241"; exon_number "8";
chr1	StringTie	exon	12001401	12001554	1000	+	.	gene_id "MSTRG.1140"; transcript_id "MSTRG.1140.241"; exon_number "9";
chr1	StringTie	exon	12001769	12001836	1000	+	.	gene_id "MSTRG.1140"; transcript_id "MSTRG.1140.241"; exon_number "10";
```
