## Additional File 7 - TCGA transcript assembly for "Widespread 3’ UTR splicing regulates expression of oncogene transcripts in sequence-dependent and independent manners": all_tissues_agg-agg-agg.gtf (part 173 of 2216)

```
chr1	StringTie	exon	12001982	12002103	1000	+	.	gene_id "MSTRG.1140"; transcript_id "MSTRG.1140.241"; exon_number "11";
chr1	StringTie	exon	12003992	12004118	1000	+	.	gene_id "MSTRG.1140"; transcript_id "MSTRG.1140.241"; exon_number "12";
chr1	StringTie	exon	12004509	12004613	1000	+	.	gene_id "MSTRG.1140"; transcript_id "MSTRG.1140.241"; exon_number "13";
chr1	StringTie	exon	12004825	12004927	1000	+	.	gene_id "MSTRG.1140"; transcript_id "MSTRG.1140.241"; exon_number "14";
chr1	StringTie	exon	12005711	12005931	1000	+	.	gene_id "MSTRG.1140"; transcript_id "MSTRG.1140.241"; exon_number "15";
chr1	StringTie	exon	12006538	12006693	1000	+	.	gene_id "MSTRG.1140"; transcript_id "MSTRG.1140.241"; exon_number "16";
chr1	StringTie	exon	12007053	12007249	1000	+	.	gene_id "MSTRG.1140"; transcript_id "MSTRG.1140.241"; exon_number "17";
chr1	StringTie	exon	12009592	12009726	1000	+	.	gene_id "MSTRG.1140"; transcript_id "MSTRG.1140.241"; exon_number "18";
chr1	StringTie	exon	12011496	12012074	1000	+	.	gene_id "MSTRG.1140"; transcript_id "MSTRG.1140.241"; exon_number "19";
chr1	StringTie	exon	12012126	12013676	1000	+	.	gene_id "MSTRG.1140"; transcript_id "MSTRG.1140.241"; exon_number "20";
chr1	StringTie	transcript	11980195	12013515	1000	+	.	gene_id "MSTRG.1140"; transcript_id "MSTRG.1140.242";
chr1	StringTie	exon	11980195	11980484	1000	+	.	gene_id "MSTRG.1140"; transcript_id "MSTRG.1140.242"; exon_number "1";
chr1	StringTie	exon	11981810	11981853	1000	+	.	gene_id "MSTRG.1140"; transcript_id "MSTRG.1140.242"; exon_number "2";
chr1	StringTie	exon	11981970	11982114	1000	+	.	gene_id "MSTRG.1140"; transcript_id "MSTRG.1140.242"; exon_number "3";
chr1	StringTie	exon	11989165	11989343	1000	+	.	gene_id "MSTRG.1140"; transcript_id "MSTRG.1140.242"; exon_number "4";
chr1	StringTie	exon	11992555	11992690	1000	+	.	gene_id "MSTRG.1140"; transcript_id "MSTRG.1140.242"; exon_number "5";
chr1	StringTie	exon	11996156	11996318	1000	+	.	gene_id "MSTRG.1140"; transcript_id "MSTRG.1140.242"; exon_number "6";
chr1	StringTie	exon	11997297	11997421	1000	+	.	gene_id "MSTRG.1140"; transcript_id "MSTRG.1140.242"; exon_number "7";
chr1	StringTie	exon	11998770	11998878	1000	+	.	gene_id "MSTRG.1140"; transcript_id "MSTRG.1140.242"; exon_number "8";
chr1	StringTie	exon	11998988	11999095	1000	+	.	gene_id "MSTRG.1140"; transcript_id "MSTRG.1140.242"; exon_number "9";
chr1	StringTie	exon	12001401	12001554	1000	+	.	gene_id "MSTRG.1140"; transcript_id "MSTRG.1140.242"; exon_number "10";
chr1	StringTie	exon	12001769	12001836	1000	+	.	gene_id "MSTRG.1140"; transcript_id "MSTRG.1140.242"; exon_number "11";
chr1	StringTie	exon	12001982	12002103	1000	+	.	gene_id "MSTRG.1140"; transcript_id "MSTRG.1140.242"; exon_number "12";
chr1	StringTie	exon	12003992	12004118	1000	+	.	gene_id "MSTRG.1140"; transcript_id "MSTRG.1140.242"; exon_number "13";
chr1	StringTie	exon	12004509	12004613	1000	+	.	gene_id "MSTRG.1140"; transcript_id "MSTRG.1140.242"; exon_number "14";
chr1	StringTie	exon	12004825	12004927	1000	+	.	gene_id "MSTRG.1140"; transcript_id "MSTRG.1140.242"; exon_number "15";
chr1	StringTie	exon	12005711	12005931	1000	+	.	gene_id "MSTRG.1140"; transcript_id "MSTRG.1140.242"; exon_number "16";
chr1	StringTie	exon	12006538	12006693	1000	+	.	gene_id "MSTRG.1140"; transcript_id "MSTRG.1140.242"; exon_number "17";
chr1	StringTie	exon	12007053	12007249	1000	+	.	gene_id "MSTRG.1140"; transcript_id "MSTRG.1140.242"; exon_number "18";
chr1	StringTie	exon	12009592	12009726	1000	+	.	gene_id "MSTRG.1140"; transcript_id "MSTRG.1140.242"; exon_number "19";
chr1	StringTie	exon	12011496	12012074	1000	+	.	gene_id "MSTRG.1140"; transcript_id "MSTRG.1140.242"; exon_number "20";
chr1	StringTie	exon	12012126	12013515	1000	+	.	gene_id "MSTRG.1140"; transcript_id "MSTRG.1140.242"; exon_number "21";
chr1	StringTie	transcript	11980196	12013515	1000	+	.	gene_id "MSTRG.1140"; transcript_id "MSTRG.1140.243";
chr1	StringTie	exon	11980196	11980478	1000	+	.	gene_id "MSTRG.1140"; transcript_id "MSTRG.1140.243"; exon_number "1";
chr1	StringTie	exon	11981970	11982114	1000	+	.	gene_id "MSTRG.1140"; transcript_id "MSTRG.1140.243"; exon_number "2";
chr1	StringTie	exon	11989165	11989343	1000	+	.	gene_id "MSTRG.1140"; transcript_id "MSTRG.1140.243"; exon_number "3";
chr1	StringTie	exon	11992555	11992690	1000	+	.	gene_id "MSTRG.1140"; transcript_id "MSTRG.1140.243"; exon_number "4";
chr1	StringTie	exon	11996156	11996318	1000	+	.	gene_id "MSTRG.1140"; transcript_id "MSTRG.1140.243"; exon_number "5";
chr1	StringTie	exon	11997297	11997421	1000	+	.	gene_id "MSTRG.1140"; transcript_id "MSTRG.1140.243"; exon_number "6";
chr1	StringTie	exon	11998770	11998878	1000	+	.	gene_id "MSTRG.1140"; transcript_id "MSTRG.1140.243"; exon_number "7";
chr1	StringTie	exon	11998988	11999095	1000	+	.	gene_id "MSTRG.1140"; transcript_id "MSTRG.1140.243"; exon_number "8";
chr1	StringTie	exon	12001401	12001554	1000	+	.	gene_id "MSTRG.1140"; transcript_id "MSTRG.1140.243"; exon_number "9";
chr1	StringTie	exon	12001769	12001836	1000	+	.	gene_id "MSTRG.1140"; transcript_id "MSTRG.1140.243"; exon_number "10";
chr1	StringTie	exon	12001982	12002103	1000	+	.	gene_id "MSTRG.1140"; transcript_id "MSTRG.1140.243"; exon_number "11";
chr1	StringTie	exon	12003992	12004118	1000	+	.	gene_id "MSTRG.1140"; transcript_id "MSTRG.1140.243"; exon_number "12";
chr1	StringTie	exon	12004509	12004613	1000	+	.	gene_id "MSTRG.1140"; transcript_id "MSTRG.1140.243"; exon_number "13";
chr1	StringTie	exon	12004825	12004927	1000	+	.	gene_id "MSTRG.1140"; transcript_id "MSTRG.1140.243"; exon_number "14";
chr1	StringTie	exon	12005711	12005931	1000	+	.	gene_id "MSTRG.1140"; transcript_id "MSTRG.1140.243"; exon_number "15";
chr1	StringTie	exon	12006538	12006693	1000	+	.	gene_id "MSTRG.1140"; transcript_id "MSTRG.1140.243"; exon_number "16";
chr1	StringTie	exon	12007053	12007249	1000	+	.	gene_id "MSTRG.1140"; transcript_id "MSTRG.1140.243"; exon_number "17";
chr1	StringTie	exon	12009592	12009726	1000	+	.	gene_id "MSTRG.1140"; transcript_id "MSTRG.1140.243"; exon_number "18";
chr1	StringTie	exon	12011496	12012074	1000	+	.	gene_id "MSTRG.1140"; transcript_id "MSTRG.1140.243"; exon_number "19";
chr1	StringTie	exon	12012126	12013515	1000	+	.	gene_id "MSTRG.1140"; transcript_id "MSTRG.1140.243"; exon_number "20";
chr1	StringTie	transcript	11980197	12013515	1000	+	.	gene_id "MSTRG.1140"; transcript_id "MSTRG.1140.244";
chr1	StringTie	exon	11980197	11980484	1000	+	.	gene_id "MSTRG.1140"; transcript_id "MSTRG.1140.244"; exon_number "1";
chr1	StringTie	exon	11981810	11982114	1000	+	.	gene_id "MSTRG.1140"; transcript_id "MSTRG.1140.244"; exon_number "2";
chr1	StringTie	exon	11989165	11989343	1000	+	.	gene_id "MSTRG.1140"; transcript_id "MSTRG.1140.244"; exon_number "3";
chr1	StringTie	exon	11992555	11992690	1000	+	.	gene_id "MSTRG.1140"; transcript_id "MSTRG.1140.244"; exon_number "4";
chr1	StringTie	exon	11996156	11996318	1000	+	.	gene_id "MSTRG.1140"; transcript_id "MSTRG.1140.244"; exon_number "5";
chr1	StringTie	exon	11997297	11997421	1000	+	.	gene_id "MSTRG.1140"; transcript_id "MSTRG.1140.244"; exon_number "6";
chr1	StringTie	exon	11998770	11998878	1000	+	.	gene_id "MSTRG.1140"; transcript_id "MSTRG.1140.244"; exon_number "7";
chr1	StringTie	exon	11998988	11999095	1000	+	.	gene_id "MSTRG.1140"; transcript_id "MSTRG.1140.244"; exon_number "8";
chr1	StringTie	exon	12001401	12001554	1000	+	.	gene_id "MSTRG.1140"; transcript_id "MSTRG.1140.244"; exon_number "9";
chr1	StringTie	exon	12001784	12001836	1000	+	.	gene_id "MSTRG.1140"; transcript_id "MSTRG.1140.244"; exon_number "10";
chr1	StringTie	exon	12001982	12002103	1000	+	.	gene_id "MSTRG.1140"; transcript_id "MSTRG.1140.244"; exon_number "11";
chr1	StringTie	exon	12003992	12004118	1000	+	.	gene_id "MSTRG.1140"; transcript_id "MSTRG.1140.244"; exon_number "12";
chr1	StringTie	exon	12004509	12004613	1000	+	.	gene_id "MSTRG.1140"; transcript_id "MSTRG.1140.244"; exon_number "13";
chr1	StringTie	exon	12004825	12004927	1000	+	.	gene_id "MSTRG.1140"; transcript_id "MSTRG.1140.244"; exon_number "14";
chr1	StringTie	exon	12005711	12005931	1000	+	.	gene_id "MSTRG.1140"; transcript_id "MSTRG.1140.244"; exon_number "15";
chr1	StringTie	exon	12006538	12006693	1000	+	.	gene_id "MSTRG.1140"; transcript_id "MSTRG.1140.244"; exon_number "16";
chr1	StringTie	exon	12007053	12007249	1000	+	.	gene_id "MSTRG.1140"; transcript_id "MSTRG.1140.244"; exon_number "17";
chr1	StringTie	exon	12009592	12009726	1000	+	.	gene_id "MSTRG.1140"; transcript_id "MSTRG.1140.244"; exon_number "18";
chr1	StringTie	exon	12011496	12013515	1000	+	.	gene_id "MSTRG.1140"; transcript_id "MSTRG.1140.244"; exon_number "19";
chr1	StringTie	transcript	11980197	12013527	1000	+	.	gene_id "MSTRG.1140"; transcript_id "MSTRG.1140.245";
chr1	StringTie	exon	11980197	11980484	1000	+	.	gene_id "MSTRG.1140"; transcript_id "MSTRG.1140.245"; exon_number "1";
chr1	StringTie	exon	11981974	11982114	1000	+	.	gene_id "MSTRG.1140"; transcript_id "MSTRG.1140.245"; exon_number "2";
chr1	StringTie	exon	11989165	11989343	1000	+	.	gene_id "MSTRG.1140"; transcript_id "MSTRG.1140.245"; exon_number "3";
chr1	StringTie	exon	11992555	11992690	1000	+	.	gene_id "MSTRG.1140"; transcript_id "MSTRG.1140.245"; exon_number "4";
chr1	StringTie	exon	11996156	11996318	1000	+	.	gene_id "MSTRG.1140"; transcript_id "MSTRG.1140.245"; exon_number "5";
chr1	StringTie	exon	11997297	11997421	1000	+	.	gene_id "MSTRG.1140"; transcript_id "MSTRG.1140.245"; exon_number "6";
chr1	StringTie	exon	11998770	11998878	1000	+	.	gene_id "MSTRG.1140"; transcript_id "MSTRG.1140.245"; exon_number "7";
chr1	StringTie	exon	11998988	11999095	1000	+	.	gene_id "MSTRG.1140"; transcript_id "MSTRG.1140.245"; exon_number "8";
chr1	StringTie	exon	12001401	12001554	1000	+	.	gene_id "MSTRG.1140"; transcript_id "MSTRG.1140.245"; exon_number "9";
chr1	StringTie	exon	12001769	12001836	1000	+	.	gene_id "MSTRG.1140"; transcript_id "MSTRG.1140.245"; exon_number "10";
chr1	StringTie	exon	12001982	12002103	1000	+	.	gene_id "MSTRG.1140"; transcript_id "MSTRG.1140.245"; exon_number "11";
chr1	StringTie	exon	12003992	12004118	1000	+	.	gene_id "MSTRG.1140"; transcript_id "MSTRG.1140.245"; exon_number "12";
chr1	StringTie	exon	12004509	12004613	1000	+	.	gene_id "MSTRG.1140"; transcript_id "MSTRG.1140.245"; exon_number "13";
chr1	StringTie	exon	12004825	12004927	1000	+	.	gene_id "MSTRG.1140"; transcript_id "MSTRG.1140.245"; exon_number "14";
chr1	StringTie	exon	12005711	12005931	1000	+	.	gene_id "MSTRG.1140"; transcript_id "MSTRG.1140.245"; exon_number "15";
chr1	StringTie	exon	12006538	12006693	1000	+	.	gene_id "MSTRG.1140"; transcript_id "MSTRG.1140.245"; exon_number "16";
chr1	StringTie	exon	12007053	12007295	1000	+	.	gene_id "MSTRG.1140"; transcript_id "MSTRG.1140.245"; exon_number "17";
chr1	StringTie	exon	12009592	12009726	1000	+	.	gene_id "MSTRG.1140"; transcript_id "MSTRG.1140.245"; exon_number "18";
chr1	StringTie	exon	12011496	12013527	1000	+	.	gene_id "MSTRG.1140"; transcript_id "MSTRG.1140.245"; exon_number "19";
chr1	StringTie	transcript	11980197	12013510	1000	+	.	gene_id "MSTRG.1140"; transcript_id "MSTRG.1140.246";
chr1	StringTie	exon	11980197	11980484	1000	+	.	gene_id "MSTRG.1140"; transcript_id "MSTRG.1140.246"; exon_number "1";
chr1	StringTie	exon	11981810	11982114	1000	+	.	gene_id "MSTRG.1140"; transcript_id "MSTRG.1140.246"; exon_number "2";
chr1	StringTie	exon	11989165	11989343	1000	+	.	gene_id "MSTRG.1140"; transcript_id "MSTRG.1140.246"; exon_number "3";
chr1	StringTie	exon	11992555	11992690	1000	+	.	gene_id "MSTRG.1140"; transcript_id "MSTRG.1140.246"; exon_number "4";
chr1	StringTie	exon	11996156	11996318	1000	+	.	gene_id "MSTRG.1140"; transcript_id "MSTRG.1140.246"; exon_number "5";
chr1	StringTie	exon	11997297	11997421	1000	+	.	gene_id "MSTRG.1140"; transcript_id "MSTRG.1140.246"; exon_number "6";
chr1	StringTie	exon	11998770	11998878	1000	+	.	gene_id "MSTRG.1140"; transcript_id "MSTRG.1140.246"; exon_number "7";
chr1	StringTie	exon	11998994	11999095	1000	+	.	gene_id "MSTRG.1140"; transcript_id "MSTRG.1140.246"; exon_number "8";
chr1	StringTie	exon	12001401	12001554	1000	+	.	gene_id "MSTRG.1140"; transcript_id "MSTRG.1140.246"; exon_number "9";
chr1	StringTie	exon	12001769	12001836	1000	+	.	gene_id "MSTRG.1140"; transcript_id "MSTRG.1140.246"; exon_number "10";
chr1	StringTie	exon	12001982	12002103	1000	+	.	gene_id "MSTRG.1140"; transcript_id "MSTRG.1140.246"; exon_number "11";
chr1	StringTie	exon	12003992	12004118	1000	+	.	gene_id "MSTRG.1140"; transcript_id "MSTRG.1140.246"; exon_number "12";
chr1	StringTie	exon	12004509	12004613	1000	+	.	gene_id "MSTRG.1140"; transcript_id "MSTRG.1140.246"; exon_number "13";
chr1	StringTie	exon	12004825	12004927	1000	+	.	gene_id "MSTRG.1140"; transcript_id "MSTRG.1140.246"; exon_number "14";
chr1	StringTie	exon	12005711	12005930	1000	+	.	gene_id "MSTRG.1140"; transcript_id "MSTRG.1140.246"; exon_number "15";
chr1	StringTie	exon	12006538	12006693	1000	+	.	gene_id "MSTRG.1140"; transcript_id "MSTRG.1140.246"; exon_number "16";
chr1	StringTie	exon	12007053	12007249	1000	+	.	gene_id "MSTRG.1140"; transcript_id "MSTRG.1140.246"; exon_number "17";
chr1	StringTie	exon	12009592	12009726	1000	+	.	gene_id "MSTRG.1140"; transcript_id "MSTRG.1140.246"; exon_number "18";
chr1	StringTie	exon	12011496	12013510	1000	+	.	gene_id "MSTRG.1140"; transcript_id "MSTRG.1140.246"; exon_number "19";
chr1	StringTie	transcript	11980197	12013515	1000	+	.	gene_id "MSTRG.1140"; transcript_id "MSTRG.1140.247";
chr1	StringTie	exon	11980197	11980484	1000	+	.	gene_id "MSTRG.1140"; transcript_id "MSTRG.1140.247"; exon_number "1";
chr1	StringTie	exon	11981974	11982114	1000	+	.	gene_id "MSTRG.1140"; transcript_id "MSTRG.1140.247"; exon_number "2";
chr1	StringTie	exon	11982506	11982590	1000	+	.	gene_id "MSTRG.1140"; transcript_id "MSTRG.1140.247"; exon_number "3";
chr1	StringTie	exon	11989165	11989343	1000	+	.	gene_id "MSTRG.1140"; transcript_id "MSTRG.1140.247"; exon_number "4";
chr1	StringTie	exon	11992555	11992690	1000	+	.	gene_id "MSTRG.1140"; transcript_id "MSTRG.1140.247"; exon_number "5";
chr1	StringTie	exon	11996156	11996318	1000	+	.	gene_id "MSTRG.1140"; transcript_id "MSTRG.1140.247"; exon_number "6";
chr1	StringTie	exon	11997297	11997421	1000	+	.	gene_id "MSTRG.1140"; transcript_id "MSTRG.1140.247"; exon_number "7";
chr1	StringTie	exon	11998770	11998878	1000	+	.	gene_id "MSTRG.1140"; transcript_id "MSTRG.1140.247"; exon_number "8";
chr1	StringTie	exon	11998988	11999095	1000	+	.	gene_id "MSTRG.1140"; transcript_id "MSTRG.1140.247"; exon_number "9";
chr1	StringTie	exon	12001401	12001554	1000	+	.	gene_id "MSTRG.1140"; transcript_id "MSTRG.1140.247"; exon_number "10";
chr1	StringTie	exon	12001769	12001836	1000	+	.	gene_id "MSTRG.1140"; transcript_id "MSTRG.1140.247"; exon_number "11";
chr1	StringTie	exon	12001982	12002103	1000	+	.	gene_id "MSTRG.1140"; transcript_id "MSTRG.1140.247"; exon_number "12";
chr1	StringTie	exon	12003992	12004118	1000	+	.	gene_id "MSTRG.1140"; transcript_id "MSTRG.1140.247"; exon_number "13";
chr1	StringTie	exon	12004509	12004613	1000	+	.	gene_id "MSTRG.1140"; transcript_id "MSTRG.1140.247"; exon_number "14";
chr1	StringTie	exon	12004825	12004927	1000	+	.	gene_id "MSTRG.1140"; transcript_id "MSTRG.1140.247"; exon_number "15";
chr1	StringTie	exon	12005711	12005931	1000	+	.	gene_id "MSTRG.1140"; transcript_id "MSTRG.1140.247"; exon_number "16";
chr1	StringTie	exon	12006538	12006693	1000	+	.	gene_id "MSTRG.1140"; transcript_id "MSTRG.1140.247"; exon_number "17";
chr1	StringTie	exon	12007053	12007249	1000	+	.	gene_id "MSTRG.1140"; transcript_id "MSTRG.1140.247"; exon_number "18";
chr1	StringTie	exon	12009592	12009726	1000	+	.	gene_id "MSTRG.1140"; transcript_id "MSTRG.1140.247"; exon_number "19";
chr1	StringTie	exon	12011496	12013515	1000	+	.	gene_id "MSTRG.1140"; transcript_id "MSTRG.1140.247"; exon_number "20";
chr1	StringTie	transcript	11980197	12013517	1000	+	.	gene_id "MSTRG.1140"; transcript_id "MSTRG.1140.248";
chr1	StringTie	exon	11980197	11980484	1000	+	.	gene_id "MSTRG.1140"; transcript_id "MSTRG.1140.248"; exon_number "1";
chr1	StringTie	exon	11981974	11982114	1000	+	.	gene_id "MSTRG.1140"; transcript_id "MSTRG.1140.248"; exon_number "2";
chr1	StringTie	exon	11989165	11989343	1000	+	.	gene_id "MSTRG.1140"; transcript_id "MSTRG.1140.248"; exon_number "3";
chr1	StringTie	exon	11992555	11992690	1000	+	.	gene_id "MSTRG.1140"; transcript_id "MSTRG.1140.248"; exon_number "4";
chr1	StringTie	exon	11996156	11996318	1000	+	.	gene_id "MSTRG.1140"; transcript_id "MSTRG.1140.248"; exon_number "5";
chr1	StringTie	exon	11997297	11997421	1000	+	.	gene_id "MSTRG.1140"; transcript_id "MSTRG.1140.248"; exon_number "6";
chr1	StringTie	exon	11998770	11998878	1000	+	.	gene_id "MSTRG.1140"; transcript_id "MSTRG.1140.248"; exon_number "7";
chr1	StringTie	exon	11998988	11999095	1000	+	.	gene_id "MSTRG.1140"; transcript_id "MSTRG.1140.248"; exon_number "8";
chr1	StringTie	exon	12001401	12001554	1000	+	.	gene_id "MSTRG.1140"; transcript_id "MSTRG.1140.248"; exon_number "9";
chr1	StringTie	exon	12001769	12001836	1000	+	.	gene_id "MSTRG.1140"; transcript_id "MSTRG.1140.248"; exon_number "10";
chr1	StringTie	exon	12001982	12002103	1000	+	.	gene_id "MSTRG.1140"; transcript_id "MSTRG.1140.248"; exon_number "11";
chr1	StringTie	exon	12003992	12004118	1000	+	.	gene_id "MSTRG.1140"; transcript_id "MSTRG.1140.248"; exon_number "12";
chr1	StringTie	exon	12004509	12004613	1000	+	.	gene_id "MSTRG.1140"; transcript_id "MSTRG.1140.248"; exon_number "13";
chr1	StringTie	exon	12004825	12004927	1000	+	.	gene_id "MSTRG.1140"; transcript_id "MSTRG.1140.248"; exon_number "14";
chr1	StringTie	exon	12005711	12005931	1000	+	.	gene_id "MSTRG.1140"; transcript_id "MSTRG.1140.248"; exon_number "15";
chr1	StringTie	exon	12006538	12006693	1000	+	.	gene_id "MSTRG.1140"; transcript_id "MSTRG.1140.248"; exon_number "16";
chr1	StringTie	exon	12007053	12007249	1000	+	.	gene_id "MSTRG.1140"; transcript_id "MSTRG.1140.248"; exon_number "17";
chr1	StringTie	exon	12009592	12009726	1000	+	.	gene_id "MSTRG.1140"; transcript_id "MSTRG.1140.248"; exon_number "18";
chr1	StringTie	exon	12011496	12012261	1000	+	.	gene_id "MSTRG.1140"; transcript_id "MSTRG.1140.248"; exon_number "19";
chr1	StringTie	exon	12012785	12013517	1000	+	.	gene_id "MSTRG.1140"; transcript_id "MSTRG.1140.248"; exon_number "20";
chr1	StringTie	transcript	11980197	12013532	1000	+	.	gene_id "MSTRG.1140"; transcript_id "MSTRG.1140.249";
chr1	StringTie	exon	11980197	11980484	1000	+	.	gene_id "MSTRG.1140"; transcript_id "MSTRG.1140.249"; exon_number "1";
chr1	StringTie	exon	11981810	11982114	1000	+	.	gene_id "MSTRG.1140"; transcript_id "MSTRG.1140.249"; exon_number "2";
chr1	StringTie	exon	11989165	11989343	1000	+	.	gene_id "MSTRG.1140"; transcript_id "MSTRG.1140.249"; exon_number "3";
chr1	StringTie	exon	11992555	11992690	1000	+	.	gene_id "MSTRG.1140"; transcript_id "MSTRG.1140.249"; exon_number "4";
chr1	StringTie	exon	11996156	11996318	1000	+	.	gene_id "MSTRG.1140"; transcript_id "MSTRG.1140.249"; exon_number "5";
chr1	StringTie	exon	11997297	11997421	1000	+	.	gene_id "MSTRG.1140"; transcript_id "MSTRG.1140.249"; exon_number "6";
chr1	StringTie	exon	11998770	11998878	1000	+	.	gene_id "MSTRG.1140"; transcript_id "MSTRG.1140.249"; exon_number "7";
chr1	StringTie	exon	11998988	11999095	1000	+	.	gene_id "MSTRG.1140"; transcript_id "MSTRG.1140.249"; exon_number "8";
chr1	StringTie	exon	12001401	12001554	1000	+	.	gene_id "MSTRG.1140"; transcript_id "MSTRG.1140.249"; exon_number "9";
chr1	StringTie	exon	12001769	12001836	1000	+	.	gene_id "MSTRG.1140"; transcript_id "MSTRG.1140.249"; exon_number "10";
chr1	StringTie	exon	12001982	12002103	1000	+	.	gene_id "MSTRG.1140"; transcript_id "MSTRG.1140.249"; exon_number "11";
chr1	StringTie	exon	12003992	12004118	1000	+	.	gene_id "MSTRG.1140"; transcript_id "MSTRG.1140.249"; exon_number "12";
chr1	StringTie	exon	12004509	12004613	1000	+	.	gene_id "MSTRG.1140"; transcript_id "MSTRG.1140.249"; exon_number "13";
chr1	StringTie	exon	12004825	12004927	1000	+	.	gene_id "MSTRG.1140"; transcript_id "MSTRG.1140.249"; exon_number "14";
chr1	StringTie	exon	12005711	12005931	1000	+	.	gene_id "MSTRG.1140"; transcript_id "MSTRG.1140.249"; exon_number "15";
chr1	StringTie	exon	12006538	12006693	1000	+	.	gene_id "MSTRG.1140"; transcript_id "MSTRG.1140.249"; exon_number "16";
chr1	StringTie	exon	12007053	12007249	1000	+	.	gene_id "MSTRG.1140"; transcript_id "MSTRG.1140.249"; exon_number "17";
chr1	StringTie	exon	12009592	12009726	1000	+	.	gene_id "MSTRG.1140"; transcript_id "MSTRG.1140.249"; exon_number "18";
chr1	StringTie	exon	12011496	12012153	1000	+	.	gene_id "MSTRG.1140"; transcript_id "MSTRG.1140.249"; exon_number "19";
chr1	StringTie	exon	12012195	12013532	1000	+	.	gene_id "MSTRG.1140"; transcript_id "MSTRG.1140.249"; exon_number "20";
chr1	StringTie	transcript	11934596	12013652	1000	+	.	gene_id "MSTRG.1140"; transcript_id "MSTRG.1140.25";
chr1	StringTie	exon	11934596	11934855	1000	+	.	gene_id "MSTRG.1140"; transcript_id "MSTRG.1140.25"; exon_number "1";
chr1	StringTie	exon	11944522	11944662	1000	+	.	gene_id "MSTRG.1140"; transcript_id "MSTRG.1140.25"; exon_number "2";
chr1	StringTie	exon	11947976	11948067	1000	+	.	gene_id "MSTRG.1140"; transcript_id "MSTRG.1140.25"; exon_number "3";
chr1	StringTie	exon	11949773	11949906	1000	+	.	gene_id "MSTRG.1140"; transcript_id "MSTRG.1140.25"; exon_number "4";
chr1	StringTie	exon	11950357	11950520	1000	+	.	gene_id "MSTRG.1140"; transcript_id "MSTRG.1140.25"; exon_number "5";
chr1	StringTie	exon	11952623	11952735	1000	+	.	gene_id "MSTRG.1140"; transcript_id "MSTRG.1140.25"; exon_number "6";
chr1	StringTie	exon	11954836	11954893	1000	+	.	gene_id "MSTRG.1140"; transcript_id "MSTRG.1140.25"; exon_number "7";
chr1	StringTie	exon	11956917	11957014	1000	+	.	gene_id "MSTRG.1140"; transcript_id "MSTRG.1140.25"; exon_number "8";
chr1	StringTie	exon	11957842	11957943	1000	+	.	gene_id "MSTRG.1140"; transcript_id "MSTRG.1140.25"; exon_number "9";
chr1	StringTie	exon	11958516	11958647	1000	+	.	gene_id "MSTRG.1140"; transcript_id "MSTRG.1140.25"; exon_number "10";
chr1	StringTie	exon	11960646	11960767	1000	+	.	gene_id "MSTRG.1140"; transcript_id "MSTRG.1140.25"; exon_number "11";
chr1	StringTie	exon	11963532	11963636	1000	+	.	gene_id "MSTRG.1140"; transcript_id "MSTRG.1140.25"; exon_number "12";
chr1	StringTie	exon	11964175	11964300	1000	+	.	gene_id "MSTRG.1140"; transcript_id "MSTRG.1140.25"; exon_number "13";
chr1	StringTie	exon	11964644	11964785	1000	+	.	gene_id "MSTRG.1140"; transcript_id "MSTRG.1140.25"; exon_number "14";
chr1	StringTie	exon	11965480	11965593	1000	+	.	gene_id "MSTRG.1140"; transcript_id "MSTRG.1140.25"; exon_number "15";
chr1	StringTie	exon	11966251	11966316	1000	+	.	gene_id "MSTRG.1140"; transcript_id "MSTRG.1140.25"; exon_number "16";
chr1	StringTie	exon	11966987	11967091	1000	+	.	gene_id "MSTRG.1140"; transcript_id "MSTRG.1140.25"; exon_number "17";
chr1	StringTie	exon	11970670	11970816	1000	+	.	gene_id "MSTRG.1140"; transcript_id "MSTRG.1140.25"; exon_number "18";
chr1	StringTie	exon	11972872	11972997	1000	+	.	gene_id "MSTRG.1140"; transcript_id "MSTRG.1140.25"; exon_number "19";
chr1	StringTie	exon	11974653	11980484	1000	+	.	gene_id "MSTRG.1140"; transcript_id "MSTRG.1140.25"; exon_number "20";
chr1	StringTie	exon	11981974	11982114	1000	+	.	gene_id "MSTRG.1140"; transcript_id "MSTRG.1140.25"; exon_number "21";
chr1	StringTie	exon	11989165	11989343	1000	+	.	gene_id "MSTRG.1140"; transcript_id "MSTRG.1140.25"; exon_number "22";
chr1	StringTie	exon	11992555	11992690	1000	+	.	gene_id "MSTRG.1140"; transcript_id "MSTRG.1140.25"; exon_number "23";
chr1	StringTie	exon	11996156	11996318	1000	+	.	gene_id "MSTRG.1140"; transcript_id "MSTRG.1140.25"; exon_number "24";
chr1	StringTie	exon	11997297	11997421	1000	+	.	gene_id "MSTRG.1140"; transcript_id "MSTRG.1140.25"; exon_number "25";
chr1	StringTie	exon	11998770	11998878	1000	+	.	gene_id "MSTRG.1140"; transcript_id "MSTRG.1140.25"; exon_number "26";
chr1	StringTie	exon	11998988	11999095	1000	+	.	gene_id "MSTRG.1140"; transcript_id "MSTRG.1140.25"; exon_number "27";
chr1	StringTie	exon	12001401	12001554	1000	+	.	gene_id "MSTRG.1140"; transcript_id "MSTRG.1140.25"; exon_number "28";
chr1	StringTie	exon	12001769	12001836	1000	+	.	gene_id "MSTRG.1140"; transcript_id "MSTRG.1140.25"; exon_number "29";
chr1	StringTie	exon	12001982	12002103	1000	+	.	gene_id "MSTRG.1140"; transcript_id "MSTRG.1140.25"; exon_number "30";
chr1	StringTie	exon	12003992	12004118	1000	+	.	gene_id "MSTRG.1140"; transcript_id "MSTRG.1140.25"; exon_number "31";
chr1	StringTie	exon	12004509	12004613	1000	+	.	gene_id "MSTRG.1140"; transcript_id "MSTRG.1140.25"; exon_number "32";
chr1	StringTie	exon	12004825	12004927	1000	+	.	gene_id "MSTRG.1140"; transcript_id "MSTRG.1140.25"; exon_number "33";
chr1	StringTie	exon	12005711	12005931	1000	+	.	gene_id "MSTRG.1140"; transcript_id "MSTRG.1140.25"; exon_number "34";
chr1	StringTie	exon	12006538	12006693	1000	+	.	gene_id "MSTRG.1140"; transcript_id "MSTRG.1140.25"; exon_number "35";
chr1	StringTie	exon	12007053	12007249	1000	+	.	gene_id "MSTRG.1140"; transcript_id "MSTRG.1140.25"; exon_number "36";
chr1	StringTie	exon	12009592	12009726	1000	+	.	gene_id "MSTRG.1140"; transcript_id "MSTRG.1140.25"; exon_number "37";
chr1	StringTie	exon	12011496	12013652	1000	+	.	gene_id "MSTRG.1140"; transcript_id "MSTRG.1140.25"; exon_number "38";
chr1	StringTie	transcript	11980197	12013587	1000	+	.	gene_id "MSTRG.1140"; transcript_id "MSTRG.1140.250";
chr1	StringTie	exon	11980197	11980484	1000	+	.	gene_id "MSTRG.1140"; transcript_id "MSTRG.1140.250"; exon_number "1";
chr1	StringTie	exon	11981810	11982114	1000	+	.	gene_id "MSTRG.1140"; transcript_id "MSTRG.1140.250"; exon_number "2";
chr1	StringTie	exon	11989165	11989343	1000	+	.	gene_id "MSTRG.1140"; transcript_id "MSTRG.1140.250"; exon_number "3";
chr1	StringTie	exon	11992279	11992463	1000	+	.	gene_id "MSTRG.1140"; transcript_id "MSTRG.1140.250"; exon_number "4";
chr1	StringTie	exon	11992555	11992690	1000	+	.	gene_id "MSTRG.1140"; transcript_id "MSTRG.1140.250"; exon_number "5";
chr1	StringTie	exon	11996156	11996318	1000	+	.	gene_id "MSTRG.1140"; transcript_id "MSTRG.1140.250"; exon_number "6";
chr1	StringTie	exon	11997297	11997421	1000	+	.	gene_id "MSTRG.1140"; transcript_id "MSTRG.1140.250"; exon_number "7";
chr1	StringTie	exon	11998770	11998878	1000	+	.	gene_id "MSTRG.1140"; transcript_id "MSTRG.1140.250"; exon_number "8";
chr1	StringTie	exon	11998988	11999095	1000	+	.	gene_id "MSTRG.1140"; transcript_id "MSTRG.1140.250"; exon_number "9";
chr1	StringTie	exon	12001401	12001554	1000	+	.	gene_id "MSTRG.1140"; transcript_id "MSTRG.1140.250"; exon_number "10";
chr1	StringTie	exon	12001769	12001836	1000	+	.	gene_id "MSTRG.1140"; transcript_id "MSTRG.1140.250"; exon_number "11";
chr1	StringTie	exon	12001982	12002103	1000	+	.	gene_id "MSTRG.1140"; transcript_id "MSTRG.1140.250"; exon_number "12";
chr1	StringTie	exon	12003992	12004118	1000	+	.	gene_id "MSTRG.1140"; transcript_id "MSTRG.1140.250"; exon_number "13";
chr1	StringTie	exon	12004509	12004613	1000	+	.	gene_id "MSTRG.1140"; transcript_id "MSTRG.1140.250"; exon_number "14";
chr1	StringTie	exon	12004825	12004927	1000	+	.	gene_id "MSTRG.1140"; transcript_id "MSTRG.1140.250"; exon_number "15";
chr1	StringTie	exon	12005711	12005931	1000	+	.	gene_id "MSTRG.1140"; transcript_id "MSTRG.1140.250"; exon_number "16";
chr1	StringTie	exon	12006538	12006693	1000	+	.	gene_id "MSTRG.1140"; transcript_id "MSTRG.1140.250"; exon_number "17";
chr1	StringTie	exon	12007053	12007249	1000	+	.	gene_id "MSTRG.1140"; transcript_id "MSTRG.1140.250"; exon_number "18";
chr1	StringTie	exon	12009592	12009726	1000	+	.	gene_id "MSTRG.1140"; transcript_id "MSTRG.1140.250"; exon_number "19";
chr1	StringTie	exon	12011496	12012074	1000	+	.	gene_id "MSTRG.1140"; transcript_id "MSTRG.1140.250"; exon_number "20";
chr1	StringTie	exon	12012126	12013587	1000	+	.	gene_id "MSTRG.1140"; transcript_id "MSTRG.1140.250"; exon_number "21";
chr1	StringTie	transcript	11980197	12013515	1000	+	.	gene_id "MSTRG.1140"; transcript_id "MSTRG.1140.251";
chr1	StringTie	exon	11980197	11980484	1000	+	.	gene_id "MSTRG.1140"; transcript_id "MSTRG.1140.251"; exon_number "1";
chr1	StringTie	exon	11981810	11982114	1000	+	.	gene_id "MSTRG.1140"; transcript_id "MSTRG.1140.251"; exon_number "2";
chr1	StringTie	exon	11982523	11982590	1000	+	.	gene_id "MSTRG.1140"; transcript_id "MSTRG.1140.251"; exon_number "3";
chr1	StringTie	exon	11989165	11989343	1000	+	.	gene_id "MSTRG.1140"; transcript_id "MSTRG.1140.251"; exon_number "4";
chr1	StringTie	exon	11992279	11992463	1000	+	.	gene_id "MSTRG.1140"; transcript_id "MSTRG.1140.251"; exon_number "5";
chr1	StringTie	exon	11992555	11992690	1000	+	.	gene_id "MSTRG.1140"; transcript_id "MSTRG.1140.251"; exon_number "6";
chr1	StringTie	exon	11996156	11996318	1000	+	.	gene_id "MSTRG.1140"; transcript_id "MSTRG.1140.251"; exon_number "7";
chr1	StringTie	exon	11997297	11997421	1000	+	.	gene_id "MSTRG.1140"; transcript_id "MSTRG.1140.251"; exon_number "8";
chr1	StringTie	exon	11998770	11998878	1000	+	.	gene_id "MSTRG.1140"; transcript_id "MSTRG.1140.251"; exon_number "9";
chr1	StringTie	exon	11998988	11999095	1000	+	.	gene_id "MSTRG.1140"; transcript_id "MSTRG.1140.251"; exon_number "10";
chr1	StringTie	exon	12001401	12001554	1000	+	.	gene_id "MSTRG.1140"; transcript_id "MSTRG.1140.251"; exon_number "11";
chr1	StringTie	exon	12001769	12001836	1000	+	.	gene_id "MSTRG.1140"; transcript_id "MSTRG.1140.251"; exon_number "12";
chr1	StringTie	exon	12001982	12002103	1000	+	.	gene_id "MSTRG.1140"; transcript_id "MSTRG.1140.251"; exon_number "13";
chr1	StringTie	exon	12003758	12003889	1000	+	.	gene_id "MSTRG.1140"; transcript_id "MSTRG.1140.251"; exon_number "14";
chr1	StringTie	exon	12003992	12004118	1000	+	.	gene_id "MSTRG.1140"; transcript_id "MSTRG.1140.251"; exon_number "15";
chr1	StringTie	exon	12004509	12004613	1000	+	.	gene_id "MSTRG.1140"; transcript_id "MSTRG.1140.251"; exon_number "16";
chr1	StringTie	exon	12004825	12004927	1000	+	.	gene_id "MSTRG.1140"; transcript_id "MSTRG.1140.251"; exon_number "17";
chr1	StringTie	exon	12005711	12005931	1000	+	.	gene_id "MSTRG.1140"; transcript_id "MSTRG.1140.251"; exon_number "18";
chr1	StringTie	exon	12006538	12006693	1000	+	.	gene_id "MSTRG.1140"; transcript_id "MSTRG.1140.251"; exon_number "19";
chr1	StringTie	exon	12007053	12007249	1000	+	.	gene_id "MSTRG.1140"; transcript_id "MSTRG.1140.251"; exon_number "20";
chr1	StringTie	exon	12009592	12009726	1000	+	.	gene_id "MSTRG.1140"; transcript_id "MSTRG.1140.251"; exon_number "21";
chr1	StringTie	exon	12011496	12013515	1000	+	.	gene_id "MSTRG.1140"; transcript_id "MSTRG.1140.251"; exon_number "22";
chr1	StringTie	transcript	11980198	12013515	1000	+	.	gene_id "MSTRG.1140"; transcript_id "MSTRG.1140.252";
chr1	StringTie	exon	11980198	11980484	1000	+	.	gene_id "MSTRG.1140"; transcript_id "MSTRG.1140.252"; exon_number "1";
chr1	StringTie	exon	11981974	11982114	1000	+	.	gene_id "MSTRG.1140"; transcript_id "MSTRG.1140.252"; exon_number "2";
chr1	StringTie	exon	11989165	11989343	1000	+	.	gene_id "MSTRG.1140"; transcript_id "MSTRG.1140.252"; exon_number "3";
chr1	StringTie	exon	11992555	11992690	1000	+	.	gene_id "MSTRG.1140"; transcript_id "MSTRG.1140.252"; exon_number "4";
chr1	StringTie	exon	11996156	11996318	1000	+	.	gene_id "MSTRG.1140"; transcript_id "MSTRG.1140.252"; exon_number "5";
chr1	StringTie	exon	11997297	11997421	1000	+	.	gene_id "MSTRG.1140"; transcript_id "MSTRG.1140.252"; exon_number "6";
chr1	StringTie	exon	11998793	11998878	1000	+	.	gene_id "MSTRG.1140"; transcript_id "MSTRG.1140.252"; exon_number "7";
chr1	StringTie	exon	11998988	11999095	1000	+	.	gene_id "MSTRG.1140"; transcript_id "MSTRG.1140.252"; exon_number "8";
chr1	StringTie	exon	12001401	12001554	1000	+	.	gene_id "MSTRG.1140"; transcript_id "MSTRG.1140.252"; exon_number "9";
chr1	StringTie	exon	12001769	12001836	1000	+	.	gene_id "MSTRG.1140"; transcript_id "MSTRG.1140.252"; exon_number "10";
chr1	StringTie	exon	12001982	12002103	1000	+	.	gene_id "MSTRG.1140"; transcript_id "MSTRG.1140.252"; exon_number "11";
chr1	StringTie	exon	12003992	12004118	1000	+	.	gene_id "MSTRG.1140"; transcript_id "MSTRG.1140.252"; exon_number "12";
chr1	StringTie	exon	12004509	12004613	1000	+	.	gene_id "MSTRG.1140"; transcript_id "MSTRG.1140.252"; exon_number "13";
chr1	StringTie	exon	12004825	12004927	1000	+	.	gene_id "MSTRG.1140"; transcript_id "MSTRG.1140.252"; exon_number "14";
chr1	StringTie	exon	12005711	12005931	1000	+	.	gene_id "MSTRG.1140"; transcript_id "MSTRG.1140.252"; exon_number "15";
chr1	StringTie	exon	12006538	12006693	1000	+	.	gene_id "MSTRG.1140"; transcript_id "MSTRG.1140.252"; exon_number "16";
chr1	StringTie	exon	12007053	12007249	1000	+	.	gene_id "MSTRG.1140"; transcript_id "MSTRG.1140.252"; exon_number "17";
chr1	StringTie	exon	12009592	12009726	1000	+	.	gene_id "MSTRG.1140"; transcript_id "MSTRG.1140.252"; exon_number "18";
chr1	StringTie	exon	12011496	12013515	1000	+	.	gene_id "MSTRG.1140"; transcript_id "MSTRG.1140.252"; exon_number "19";
chr1	StringTie	transcript	11980198	12013515	1000	+	.	gene_id "MSTRG.1140"; transcript_id "MSTRG.1140.253";
chr1	StringTie	exon	11980198	11980484	1000	+	.	gene_id "MSTRG.1140"; transcript_id "MSTRG.1140.253"; exon_number "1";
chr1	StringTie	exon	11981810	11982114	1000	+	.	gene_id "MSTRG.1140"; transcript_id "MSTRG.1140.253"; exon_number "2";
chr1	StringTie	exon	11989165	11989343	1000	+	.	gene_id "MSTRG.1140"; transcript_id "MSTRG.1140.253"; exon_number "3";
chr1	StringTie	exon	11992555	11992690	1000	+	.	gene_id "MSTRG.1140"; transcript_id "MSTRG.1140.253"; exon_number "4";
chr1	StringTie	exon	11996156	11996318	1000	+	.	gene_id "MSTRG.1140"; transcript_id "MSTRG.1140.253"; exon_number "5";
chr1	StringTie	exon	11997297	11997421	1000	+	.	gene_id "MSTRG.1140"; transcript_id "MSTRG.1140.253"; exon_number "6";
chr1	StringTie	exon	11998770	11998878	1000	+	.	gene_id "MSTRG.1140"; transcript_id "MSTRG.1140.253"; exon_number "7";
chr1	StringTie	exon	11998988	11999095	1000	+	.	gene_id "MSTRG.1140"; transcript_id "MSTRG.1140.253"; exon_number "8";
chr1	StringTie	exon	12001401	12001554	1000	+	.	gene_id "MSTRG.1140"; transcript_id "MSTRG.1140.253"; exon_number "9";
chr1	StringTie	exon	12001769	12001836	1000	+	.	gene_id "MSTRG.1140"; transcript_id "MSTRG.1140.253"; exon_number "10";
chr1	StringTie	exon	12001982	12002103	1000	+	.	gene_id "MSTRG.1140"; transcript_id "MSTRG.1140.253"; exon_number "11";
chr1	StringTie	exon	12003992	12004118	1000	+	.	gene_id "MSTRG.1140"; transcript_id "MSTRG.1140.253"; exon_number "12";
chr1	StringTie	exon	12004509	12004613	1000	+	.	gene_id "MSTRG.1140"; transcript_id "MSTRG.1140.253"; exon_number "13";
chr1	StringTie	exon	12004825	12004927	1000	+	.	gene_id "MSTRG.1140"; transcript_id "MSTRG.1140.253"; exon_number "14";
chr1	StringTie	exon	12005711	12005931	1000	+	.	gene_id "MSTRG.1140"; transcript_id "MSTRG.1140.253"; exon_number "15";
chr1	StringTie	exon	12006544	12006693	1000	+	.	gene_id "MSTRG.1140"; transcript_id "MSTRG.1140.253"; exon_number "16";
chr1	StringTie	exon	12007053	12007249	1000	+	.	gene_id "MSTRG.1140"; transcript_id "MSTRG.1140.253"; exon_number "17";
chr1	StringTie	exon	12009592	12009726	1000	+	.	gene_id "MSTRG.1140"; transcript_id "MSTRG.1140.253"; exon_number "18";
chr1	StringTie	exon	12011496	12013515	1000	+	.	gene_id "MSTRG.1140"; transcript_id "MSTRG.1140.253"; exon_number "19";
chr1	StringTie	transcript	11980198	12013512	1000	+	.	gene_id "MSTRG.1140"; transcript_id "MSTRG.1140.254";
chr1	StringTie	exon	11980198	11980484	1000	+	.	gene_id "MSTRG.1140"; transcript_id "MSTRG.1140.254"; exon_number "1";
chr1	StringTie	exon	11981974	11982114	1000	+	.	gene_id "MSTRG.1140"; transcript_id "MSTRG.1140.254"; exon_number "2";
chr1	StringTie	exon	11989165	11989343	1000	+	.	gene_id "MSTRG.1140"; transcript_id "MSTRG.1140.254"; exon_number "3";
chr1	StringTie	exon	11992279	11992463	1000	+	.	gene_id "MSTRG.1140"; transcript_id "MSTRG.1140.254"; exon_number "4";
chr1	StringTie	exon	11992555	11992690	1000	+	.	gene_id "MSTRG.1140"; transcript_id "MSTRG.1140.254"; exon_number "5";
chr1	StringTie	exon	11996156	11996318	1000	+	.	gene_id "MSTRG.1140"; transcript_id "MSTRG.1140.254"; exon_number "6";
chr1	StringTie	exon	11997297	11997421	1000	+	.	gene_id "MSTRG.1140"; transcript_id "MSTRG.1140.254"; exon_number "7";
chr1	StringTie	exon	11998770	11998878	1000	+	.	gene_id "MSTRG.1140"; transcript_id "MSTRG.1140.254"; exon_number "8";
chr1	StringTie	exon	11998988	11999095	1000	+	.	gene_id "MSTRG.1140"; transcript_id "MSTRG.1140.254"; exon_number "9";
chr1	StringTie	exon	12001401	12001554	1000	+	.	gene_id "MSTRG.1140"; transcript_id "MSTRG.1140.254"; exon_number "10";
chr1	StringTie	exon	12001769	12001836	1000	+	.	gene_id "MSTRG.1140"; transcript_id "MSTRG.1140.254"; exon_number "11";
chr1	StringTie	exon	12001982	12002103	1000	+	.	gene_id "MSTRG.1140"; transcript_id "MSTRG.1140.254"; exon_number "12";
chr1	StringTie	exon	12003992	12004118	1000	+	.	gene_id "MSTRG.1140"; transcript_id "MSTRG.1140.254"; exon_number "13";
chr1	StringTie	exon	12004509	12004613	1000	+	.	gene_id "MSTRG.1140"; transcript_id "MSTRG.1140.254"; exon_number "14";
chr1	StringTie	exon	12004825	12004927	1000	+	.	gene_id "MSTRG.1140"; transcript_id "MSTRG.1140.254"; exon_number "15";
chr1	StringTie	exon	12005711	12005931	1000	+	.	gene_id "MSTRG.1140"; transcript_id "MSTRG.1140.254"; exon_number "16";
chr1	StringTie	exon	12006538	12006693	1000	+	.	gene_id "MSTRG.1140"; transcript_id "MSTRG.1140.254"; exon_number "17";
chr1	StringTie	exon	12007053	12007249	1000	+	.	gene_id "MSTRG.1140"; transcript_id "MSTRG.1140.254"; exon_number "18";
chr1	StringTie	exon	12009592	12009724	1000	+	.	gene_id "MSTRG.1140"; transcript_id "MSTRG.1140.254"; exon_number "19";
chr1	StringTie	exon	12011496	12013512	1000	+	.	gene_id "MSTRG.1140"; transcript_id "MSTRG.1140.254"; exon_number "20";
chr1	StringTie	transcript	11980198	12013515	1000	+	.	gene_id "MSTRG.1140"; transcript_id "MSTRG.1140.255";
chr1	StringTie	exon	11980198	11980484	1000	+	.	gene_id "MSTRG.1140"; transcript_id "MSTRG.1140.255"; exon_number "1";
chr1	StringTie	exon	11981974	11982114	1000	+	.	gene_id "MSTRG.1140"; transcript_id "MSTRG.1140.255"; exon_number "2";
chr1	StringTie	exon	11989165	11989343	1000	+	.	gene_id "MSTRG.1140"; transcript_id "MSTRG.1140.255"; exon_number "3";
chr1	StringTie	exon	11992279	11992463	1000	+	.	gene_id "MSTRG.1140"; transcript_id "MSTRG.1140.255"; exon_number "4";
chr1	StringTie	exon	11992555	11992690	1000	+	.	gene_id "MSTRG.1140"; transcript_id "MSTRG.1140.255"; exon_number "5";
chr1	StringTie	exon	11996156	11996318	1000	+	.	gene_id "MSTRG.1140"; transcript_id "MSTRG.1140.255"; exon_number "6";
chr1	StringTie	exon	11997297	11997421	1000	+	.	gene_id "MSTRG.1140"; transcript_id "MSTRG.1140.255"; exon_number "7";
chr1	StringTie	exon	11998770	11998878	1000	+	.	gene_id "MSTRG.1140"; transcript_id "MSTRG.1140.255"; exon_number "8";
chr1	StringTie	exon	11998988	11999095	1000	+	.	gene_id "MSTRG.1140"; transcript_id "MSTRG.1140.255"; exon_number "9";
chr1	StringTie	exon	12001401	12001554	1000	+	.	gene_id "MSTRG.1140"; transcript_id "MSTRG.1140.255"; exon_number "10";
chr1	StringTie	exon	12001784	12001836	1000	+	.	gene_id "MSTRG.1140"; transcript_id "MSTRG.1140.255"; exon_number "11";
chr1	StringTie	exon	12001982	12002103	1000	+	.	gene_id "MSTRG.1140"; transcript_id "MSTRG.1140.255"; exon_number "12";
chr1	StringTie	exon	12003758	12003889	1000	+	.	gene_id "MSTRG.1140"; transcript_id "MSTRG.1140.255"; exon_number "13";
chr1	StringTie	exon	12003992	12004118	1000	+	.	gene_id "MSTRG.1140"; transcript_id "MSTRG.1140.255"; exon_number "14";
chr1	StringTie	exon	12004509	12004613	1000	+	.	gene_id "MSTRG.1140"; transcript_id "MSTRG.1140.255"; exon_number "15";
chr1	StringTie	exon	12004825	12004927	1000	+	.	gene_id "MSTRG.1140"; transcript_id "MSTRG.1140.255"; exon_number "16";
chr1	StringTie	exon	12005711	12005931	1000	+	.	gene_id "MSTRG.1140"; transcript_id "MSTRG.1140.255"; exon_number "17";
chr1	StringTie	exon	12006538	12006693	1000	+	.	gene_id "MSTRG.1140"; transcript_id "MSTRG.1140.255"; exon_number "18";
chr1	StringTie	exon	12007053	12007249	1000	+	.	gene_id "MSTRG.1140"; transcript_id "MSTRG.1140.255"; exon_number "19";
chr1	StringTie	exon	12009592	12009726	1000	+	.	gene_id "MSTRG.1140"; transcript_id "MSTRG.1140.255"; exon_number "20";
chr1	StringTie	exon	12011496	12013515	1000	+	.	gene_id "MSTRG.1140"; transcript_id "MSTRG.1140.255"; exon_number "21";
chr1	StringTie	transcript	11980198	12013515	1000	+	.	gene_id "MSTRG.1140"; transcript_id "MSTRG.1140.256";
chr1	StringTie	exon	11980198	11980484	1000	+	.	gene_id "MSTRG.1140"; transcript_id "MSTRG.1140.256"; exon_number "1";
chr1	StringTie	exon	11981974	11982114	1000	+	.	gene_id "MSTRG.1140"; transcript_id "MSTRG.1140.256"; exon_number "2";
chr1	StringTie	exon	11982523	11982590	1000	+	.	gene_id "MSTRG.1140"; transcript_id "MSTRG.1140.256"; exon_number "3";
chr1	StringTie	exon	11989165	11989343	1000	+	.	gene_id "MSTRG.1140"; transcript_id "MSTRG.1140.256"; exon_number "4";
chr1	StringTie	exon	11992279	11992463	1000	+	.	gene_id "MSTRG.1140"; transcript_id "MSTRG.1140.256"; exon_number "5";
chr1	StringTie	exon	11992555	11992690	1000	+	.	gene_id "MSTRG.1140"; transcript_id "MSTRG.1140.256"; exon_number "6";
chr1	StringTie	exon	11996156	11996318	1000	+	.	gene_id "MSTRG.1140"; transcript_id "MSTRG.1140.256"; exon_number "7";
chr1	StringTie	exon	11997297	11997421	1000	+	.	gene_id "MSTRG.1140"; transcript_id "MSTRG.1140.256"; exon_number "8";
chr1	StringTie	exon	11998770	11998878	1000	+	.	gene_id "MSTRG.1140"; transcript_id "MSTRG.1140.256"; exon_number "9";
chr1	StringTie	exon	11998988	11999095	1000	+	.	gene_id "MSTRG.1140"; transcript_id "MSTRG.1140.256"; exon_number "10";
chr1	StringTie	exon	12001401	12001554	1000	+	.	gene_id "MSTRG.1140"; transcript_id "MSTRG.1140.256"; exon_number "11";
chr1	StringTie	exon	12001769	12001836	1000	+	.	gene_id "MSTRG.1140"; transcript_id "MSTRG.1140.256"; exon_number "12";
chr1	StringTie	exon	12001982	12002103	1000	+	.	gene_id "MSTRG.1140"; transcript_id "MSTRG.1140.256"; exon_number "13";
chr1	StringTie	exon	12003758	12003889	1000	+	.	gene_id "MSTRG.1140"; transcript_id "MSTRG.1140.256"; exon_number "14";
chr1	StringTie	exon	12003992	12004118	1000	+	.	gene_id "MSTRG.1140"; transcript_id "MSTRG.1140.256"; exon_number "15";
chr1	StringTie	exon	12004509	12004613	1000	+	.	gene_id "MSTRG.1140"; transcript_id "MSTRG.1140.256"; exon_number "16";
chr1	StringTie	exon	12004825	12004927	1000	+	.	gene_id "MSTRG.1140"; transcript_id "MSTRG.1140.256"; exon_number "17";
chr1	StringTie	exon	12005711	12005931	1000	+	.	gene_id "MSTRG.1140"; transcript_id "MSTRG.1140.256"; exon_number "18";
chr1	StringTie	exon	12006538	12006693	1000	+	.	gene_id "MSTRG.1140"; transcript_id "MSTRG.1140.256"; exon_number "19";
chr1	StringTie	exon	12007053	12007249	1000	+	.	gene_id "MSTRG.1140"; transcript_id "MSTRG.1140.256"; exon_number "20";
chr1	StringTie	exon	12009592	12009726	1000	+	.	gene_id "MSTRG.1140"; transcript_id "MSTRG.1140.256"; exon_number "21";
chr1	StringTie	exon	12011496	12013515	1000	+	.	gene_id "MSTRG.1140"; transcript_id "MSTRG.1140.256"; exon_number "22";
chr1	StringTie	transcript	11980203	12013515	1000	+	.	gene_id "MSTRG.1140"; transcript_id "MSTRG.1140.257";
chr1	StringTie	exon	11980203	11980484	1000	+	.	gene_id "MSTRG.1140"; transcript_id "MSTRG.1140.257"; exon_number "1";
chr1	StringTie	exon	11981810	11982114	1000	+	.	gene_id "MSTRG.1140"; transcript_id "MSTRG.1140.257"; exon_number "2";
chr1	StringTie	exon	11982523	11982590	1000	+	.	gene_id "MSTRG.1140"; transcript_id "MSTRG.1140.257"; exon_number "3";
chr1	StringTie	exon	11989165	11989343	1000	+	.	gene_id "MSTRG.1140"; transcript_id "MSTRG.1140.257"; exon_number "4";
chr1	StringTie	exon	11992557	11992690	1000	+	.	gene_id "MSTRG.1140"; transcript_id "MSTRG.1140.257"; exon_number "5";
chr1	StringTie	exon	11996156	11996318	1000	+	.	gene_id "MSTRG.1140"; transcript_id "MSTRG.1140.257"; exon_number "6";
chr1	StringTie	exon	11997297	11997421	1000	+	.	gene_id "MSTRG.1140"; transcript_id "MSTRG.1140.257"; exon_number "7";
chr1	StringTie	exon	11998770	11998878	1000	+	.	gene_id "MSTRG.1140"; transcript_id "MSTRG.1140.257"; exon_number "8";
chr1	StringTie	exon	11998988	11999095	1000	+	.	gene_id "MSTRG.1140"; transcript_id "MSTRG.1140.257"; exon_number "9";
chr1	StringTie	exon	12001401	12001554	1000	+	.	gene_id "MSTRG.1140"; transcript_id "MSTRG.1140.257"; exon_number "10";
chr1	StringTie	exon	12001769	12001836	1000	+	.	gene_id "MSTRG.1140"; transcript_id "MSTRG.1140.257"; exon_number "11";
chr1	StringTie	exon	12001982	12002103	1000	+	.	gene_id "MSTRG.1140"; transcript_id "MSTRG.1140.257"; exon_number "12";
chr1	StringTie	exon	12003992	12004118	1000	+	.	gene_id "MSTRG.1140"; transcript_id "MSTRG.1140.257"; exon_number "13";
chr1	StringTie	exon	12004509	12004613	1000	+	.	gene_id "MSTRG.1140"; transcript_id "MSTRG.1140.257"; exon_number "14";
chr1	StringTie	exon	12004825	12004927	1000	+	.	gene_id "MSTRG.1140"; transcript_id "MSTRG.1140.257"; exon_number "15";
chr1	StringTie	exon	12005711	12005931	1000	+	.	gene_id "MSTRG.1140"; transcript_id "MSTRG.1140.257"; exon_number "16";
chr1	StringTie	exon	12006538	12006693	1000	+	.	gene_id "MSTRG.1140"; transcript_id "MSTRG.1140.257"; exon_number "17";
chr1	StringTie	exon	12007053	12007249	1000	+	.	gene_id "MSTRG.1140"; transcript_id "MSTRG.1140.257"; exon_number "18";
chr1	StringTie	exon	12009592	12009726	1000	+	.	gene_id "MSTRG.1140"; transcript_id "MSTRG.1140.257"; exon_number "19";
chr1	StringTie	exon	12011496	12013515	1000	+	.	gene_id "MSTRG.1140"; transcript_id "MSTRG.1140.257"; exon_number "20";
chr1	StringTie	transcript	11980205	12013515	1000	+	.	gene_id "MSTRG.1140"; transcript_id "MSTRG.1140.258";
chr1	StringTie	exon	11980205	11980484	1000	+	.	gene_id "MSTRG.1140"; transcript_id "MSTRG.1140.258"; exon_number "1";
chr1	StringTie	exon	11981974	11982114	1000	+	.	gene_id "MSTRG.1140"; transcript_id "MSTRG.1140.258"; exon_number "2";
chr1	StringTie	exon	11989165	11989343	1000	+	.	gene_id "MSTRG.1140"; transcript_id "MSTRG.1140.258"; exon_number "3";
chr1	StringTie	exon	11992279	11992463	1000	+	.	gene_id "MSTRG.1140"; transcript_id "MSTRG.1140.258"; exon_number "4";
chr1	StringTie	exon	11992555	11992690	1000	+	.	gene_id "MSTRG.1140"; transcript_id "MSTRG.1140.258"; exon_number "5";
chr1	StringTie	exon	11996156	11996318	1000	+	.	gene_id "MSTRG.1140"; transcript_id "MSTRG.1140.258"; exon_number "6";
chr1	StringTie	exon	11997297	11997421	1000	+	.	gene_id "MSTRG.1140"; transcript_id "MSTRG.1140.258"; exon_number "7";
chr1	StringTie	exon	11998770	11998878	1000	+	.	gene_id "MSTRG.1140"; transcript_id "MSTRG.1140.258"; exon_number "8";
chr1	StringTie	exon	11998988	11999095	1000	+	.	gene_id "MSTRG.1140"; transcript_id "MSTRG.1140.258"; exon_number "9";
chr1	StringTie	exon	12001401	12001554	1000	+	.	gene_id "MSTRG.1140"; transcript_id "MSTRG.1140.258"; exon_number "10";
chr1	StringTie	exon	12001769	12001836	1000	+	.	gene_id "MSTRG.1140"; transcript_id "MSTRG.1140.258"; exon_number "11";
chr1	StringTie	exon	12001982	12002103	1000	+	.	gene_id "MSTRG.1140"; transcript_id "MSTRG.1140.258"; exon_number "12";
chr1	StringTie	exon	12003992	12004118	1000	+	.	gene_id "MSTRG.1140"; transcript_id "MSTRG.1140.258"; exon_number "13";
chr1	StringTie	exon	12004509	12004613	1000	+	.	gene_id "MSTRG.1140"; transcript_id "MSTRG.1140.258"; exon_number "14";
chr1	StringTie	exon	12004825	12004927	1000	+	.	gene_id "MSTRG.1140"; transcript_id "MSTRG.1140.258"; exon_number "15";
chr1	StringTie	exon	12005711	12005931	1000	+	.	gene_id "MSTRG.1140"; transcript_id "MSTRG.1140.258"; exon_number "16";
chr1	StringTie	exon	12006538	12006719	1000	+	.	gene_id "MSTRG.1140"; transcript_id "MSTRG.1140.258"; exon_number "17";
chr1	StringTie	exon	12007053	12007249	1000	+	.	gene_id "MSTRG.1140"; transcript_id "MSTRG.1140.258"; exon_number "18";
chr1	StringTie	exon	12009592	12009726	1000	+	.	gene_id "MSTRG.1140"; transcript_id "MSTRG.1140.258"; exon_number "19";
chr1	StringTie	exon	12011496	12013515	1000	+	.	gene_id "MSTRG.1140"; transcript_id "MSTRG.1140.258"; exon_number "20";
chr1	StringTie	transcript	11980208	12013618	1000	+	.	gene_id "MSTRG.1140"; transcript_id "MSTRG.1140.259";
chr1	StringTie	exon	11980208	11980484	1000	+	.	gene_id "MSTRG.1140"; transcript_id "MSTRG.1140.259"; exon_number "1";
chr1	StringTie	exon	11981810	11982114	1000	+	.	gene_id "MSTRG.1140"; transcript_id "MSTRG.1140.259"; exon_number "2";
chr1	StringTie	exon	11982523	11982590	1000	+	.	gene_id "MSTRG.1140"; transcript_id "MSTRG.1140.259"; exon_number "3";
chr1	StringTie	exon	11989165	11991278	1000	+	.	gene_id "MSTRG.1140"; transcript_id "MSTRG.1140.259"; exon_number "4";
chr1	StringTie	exon	11992279	11992463	1000	+	.	gene_id "MSTRG.1140"; transcript_id "MSTRG.1140.259"; exon_number "5";
chr1	StringTie	exon	11992555	11992690	1000	+	.	gene_id "MSTRG.1140"; transcript_id "MSTRG.1140.259"; exon_number "6";
chr1	StringTie	exon	11996156	11996318	1000	+	.	gene_id "MSTRG.1140"; transcript_id "MSTRG.1140.259"; exon_number "7";
chr1	StringTie	exon	11997297	11997421	1000	+	.	gene_id "MSTRG.1140"; transcript_id "MSTRG.1140.259"; exon_number "8";
chr1	StringTie	exon	11998770	11998878	1000	+	.	gene_id "MSTRG.1140"; transcript_id "MSTRG.1140.259"; exon_number "9";
chr1	StringTie	exon	11998988	11999095	1000	+	.	gene_id "MSTRG.1140"; transcript_id "MSTRG.1140.259"; exon_number "10";
chr1	StringTie	exon	12001401	12001554	1000	+	.	gene_id "MSTRG.1140"; transcript_id "MSTRG.1140.259"; exon_number "11";
chr1	StringTie	exon	12001769	12001836	1000	+	.	gene_id "MSTRG.1140"; transcript_id "MSTRG.1140.259"; exon_number "12";
chr1	StringTie	exon	12001982	12002103	1000	+	.	gene_id "MSTRG.1140"; transcript_id "MSTRG.1140.259"; exon_number "13";
chr1	StringTie	exon	12003992	12004118	1000	+	.	gene_id "MSTRG.1140"; transcript_id "MSTRG.1140.259"; exon_number "14";
chr1	StringTie	exon	12004509	12004613	1000	+	.	gene_id "MSTRG.1140"; transcript_id "MSTRG.1140.259"; exon_number "15";
chr1	StringTie	exon	12004825	12004927	1000	+	.	gene_id "MSTRG.1140"; transcript_id "MSTRG.1140.259"; exon_number "16";
chr1	StringTie	exon	12005711	12005931	1000	+	.	gene_id "MSTRG.1140"; transcript_id "MSTRG.1140.259"; exon_number "17";
chr1	StringTie	exon	12006538	12006693	1000	+	.	gene_id "MSTRG.1140"; transcript_id "MSTRG.1140.259"; exon_number "18";
chr1	StringTie	exon	12007053	12007249	1000	+	.	gene_id "MSTRG.1140"; transcript_id "MSTRG.1140.259"; exon_number "19";
chr1	StringTie	exon	12009592	12009726	1000	+	.	gene_id "MSTRG.1140"; transcript_id "MSTRG.1140.259"; exon_number "20";
chr1	StringTie	exon	12011496	12013618	1000	+	.	gene_id "MSTRG.1140"; transcript_id "MSTRG.1140.259"; exon_number "21";
chr1	StringTie	transcript	11934597	11976788	1000	+	.	gene_id "MSTRG.1140"; transcript_id "MSTRG.1140.26";
chr1	StringTie	exon	11934597	11934855	1000	+	.	gene_id "MSTRG.1140"; transcript_id "MSTRG.1140.26"; exon_number "1";
chr1	StringTie	exon	11944522	11944662	1000	+	.	gene_id "MSTRG.1140"; transcript_id "MSTRG.1140.26"; exon_number "2";
chr1	StringTie	exon	11947976	11948067	1000	+	.	gene_id "MSTRG.1140"; transcript_id "MSTRG.1140.26"; exon_number "3";
chr1	StringTie	exon	11949773	11949906	1000	+	.	gene_id "MSTRG.1140"; transcript_id "MSTRG.1140.26"; exon_number "4";
chr1	StringTie	exon	11950357	11950520	1000	+	.	gene_id "MSTRG.1140"; transcript_id "MSTRG.1140.26"; exon_number "5";
chr1	StringTie	exon	11952623	11952735	1000	+	.	gene_id "MSTRG.1140"; transcript_id "MSTRG.1140.26"; exon_number "6";
chr1	StringTie	exon	11954830	11954893	1000	+	.	gene_id "MSTRG.1140"; transcript_id "MSTRG.1140.26"; exon_number "7";
chr1	StringTie	exon	11956917	11957014	1000	+	.	gene_id "MSTRG.1140"; transcript_id "MSTRG.1140.26"; exon_number "8";
chr1	StringTie	exon	11957090	11957193	1000	+	.	gene_id "MSTRG.1140"; transcript_id "MSTRG.1140.26"; exon_number "9";
chr1	StringTie	exon	11957842	11957943	1000	+	.	gene_id "MSTRG.1140"; transcript_id "MSTRG.1140.26"; exon_number "10";
chr1	StringTie	exon	11958516	11958647	1000	+	.	gene_id "MSTRG.1140"; transcript_id "MSTRG.1140.26"; exon_number "11";
chr1	StringTie	exon	11960646	11960767	1000	+	.	gene_id "MSTRG.1140"; transcript_id "MSTRG.1140.26"; exon_number "12";
chr1	StringTie	exon	11963532	11963636	1000	+	.	gene_id "MSTRG.1140"; transcript_id "MSTRG.1140.26"; exon_number "13";
chr1	StringTie	exon	11964175	11964300	1000	+	.	gene_id "MSTRG.1140"; transcript_id "MSTRG.1140.26"; exon_number "14";
chr1	StringTie	exon	11964644	11964785	1000	+	.	gene_id "MSTRG.1140"; transcript_id "MSTRG.1140.26"; exon_number "15";
chr1	StringTie	exon	11965480	11965593	1000	+	.	gene_id "MSTRG.1140"; transcript_id "MSTRG.1140.26"; exon_number "16";
chr1	StringTie	exon	11966251	11966316	1000	+	.	gene_id "MSTRG.1140"; transcript_id "MSTRG.1140.26"; exon_number "17";
chr1	StringTie	exon	11966987	11967091	1000	+	.	gene_id "MSTRG.1140"; transcript_id "MSTRG.1140.26"; exon_number "18";
chr1	StringTie	exon	11970670	11970816	1000	+	.	gene_id "MSTRG.1140"; transcript_id "MSTRG.1140.26"; exon_number "19";
chr1	StringTie	exon	11972872	11972997	1000	+	.	gene_id "MSTRG.1140"; transcript_id "MSTRG.1140.26"; exon_number "20";
chr1	StringTie	exon	11974653	11976788	1000	+	.	gene_id "MSTRG.1140"; transcript_id "MSTRG.1140.26"; exon_number "21";
chr1	StringTie	transcript	11980211	12013515	1000	+	.	gene_id "MSTRG.1140"; transcript_id "MSTRG.1140.260";
chr1	StringTie	exon	11980211	11980484	1000	+	.	gene_id "MSTRG.1140"; transcript_id "MSTRG.1140.260"; exon_number "1";
chr1	StringTie	exon	11981974	11982114	1000	+	.	gene_id "MSTRG.1140"; transcript_id "MSTRG.1140.260"; exon_number "2";
chr1	StringTie	exon	11989165	11989343	1000	+	.	gene_id "MSTRG.1140"; transcript_id "MSTRG.1140.260"; exon_number "3";
chr1	StringTie	exon	11992555	11992690	1000	+	.	gene_id "MSTRG.1140"; transcript_id "MSTRG.1140.260"; exon_number "4";
chr1	StringTie	exon	11996156	11996318	1000	+	.	gene_id "MSTRG.1140"; transcript_id "MSTRG.1140.260"; exon_number "5";
chr1	StringTie	exon	11997297	11997421	1000	+	.	gene_id "MSTRG.1140"; transcript_id "MSTRG.1140.260"; exon_number "6";
chr1	StringTie	exon	11998770	11998878	1000	+	.	gene_id "MSTRG.1140"; transcript_id "MSTRG.1140.260"; exon_number "7";
chr1	StringTie	exon	11998988	11999095	1000	+	.	gene_id "MSTRG.1140"; transcript_id "MSTRG.1140.260"; exon_number "8";
chr1	StringTie	exon	12001401	12001554	1000	+	.	gene_id "MSTRG.1140"; transcript_id "MSTRG.1140.260"; exon_number "9";
chr1	StringTie	exon	12001769	12001836	1000	+	.	gene_id "MSTRG.1140"; transcript_id "MSTRG.1140.260"; exon_number "10";
chr1	StringTie	exon	12001982	12002103	1000	+	.	gene_id "MSTRG.1140"; transcript_id "MSTRG.1140.260"; exon_number "11";
chr1	StringTie	exon	12003992	12004118	1000	+	.	gene_id "MSTRG.1140"; transcript_id "MSTRG.1140.260"; exon_number "12";
chr1	StringTie	exon	12004509	12004613	1000	+	.	gene_id "MSTRG.1140"; transcript_id "MSTRG.1140.260"; exon_number "13";
chr1	StringTie	exon	12004825	12004927	1000	+	.	gene_id "MSTRG.1140"; transcript_id "MSTRG.1140.260"; exon_number "14";
chr1	StringTie	exon	12005711	12005931	1000	+	.	gene_id "MSTRG.1140"; transcript_id "MSTRG.1140.260"; exon_number "15";
chr1	StringTie	exon	12006538	12006693	1000	+	.	gene_id "MSTRG.1140"; transcript_id "MSTRG.1140.260"; exon_number "16";
chr1	StringTie	exon	12007053	12007249	1000	+	.	gene_id "MSTRG.1140"; transcript_id "MSTRG.1140.260"; exon_number "17";
chr1	StringTie	exon	12009592	12009726	1000	+	.	gene_id "MSTRG.1140"; transcript_id "MSTRG.1140.260"; exon_number "18";
chr1	StringTie	exon	12011496	12012066	1000	+	.	gene_id "MSTRG.1140"; transcript_id "MSTRG.1140.260"; exon_number "19";
chr1	StringTie	exon	12012347	12013515	1000	+	.	gene_id "MSTRG.1140"; transcript_id "MSTRG.1140.260"; exon_number "20";
chr1	StringTie	transcript	11980212	12013510	1000	+	.	gene_id "MSTRG.1140"; transcript_id "MSTRG.1140.261";
chr1	StringTie	exon	11980212	11980484	1000	+	.	gene_id "MSTRG.1140"; transcript_id "MSTRG.1140.261"; exon_number "1";
chr1	StringTie	exon	11981974	11982114	1000	+	.	gene_id "MSTRG.1140"; transcript_id "MSTRG.1140.261"; exon_number "2";
chr1	StringTie	exon	11989165	11989343	1000	+	.	gene_id "MSTRG.1140"; transcript_id "MSTRG.1140.261"; exon_number "3";
chr1	StringTie	exon	11992555	11992690	1000	+	.	gene_id "MSTRG.1140"; transcript_id "MSTRG.1140.261"; exon_number "4";
chr1	StringTie	exon	11996156	11996318	1000	+	.	gene_id "MSTRG.1140"; transcript_id "MSTRG.1140.261"; exon_number "5";
chr1	StringTie	exon	11997297	11997421	1000	+	.	gene_id "MSTRG.1140"; transcript_id "MSTRG.1140.261"; exon_number "6";
chr1	StringTie	exon	11998770	11998878	1000	+	.	gene_id "MSTRG.1140"; transcript_id "MSTRG.1140.261"; exon_number "7";
chr1	StringTie	exon	11998988	11999095	1000	+	.	gene_id "MSTRG.1140"; transcript_id "MSTRG.1140.261"; exon_number "8";
chr1	StringTie	exon	12001401	12001554	1000	+	.	gene_id "MSTRG.1140"; transcript_id "MSTRG.1140.261"; exon_number "9";
chr1	StringTie	exon	12001769	12001836	1000	+	.	gene_id "MSTRG.1140"; transcript_id "MSTRG.1140.261"; exon_number "10";
chr1	StringTie	exon	12001982	12002103	1000	+	.	gene_id "MSTRG.1140"; transcript_id "MSTRG.1140.261"; exon_number "11";
chr1	StringTie	exon	12003992	12004118	1000	+	.	gene_id "MSTRG.1140"; transcript_id "MSTRG.1140.261"; exon_number "12";
chr1	StringTie	exon	12004509	12004601	1000	+	.	gene_id "MSTRG.1140"; transcript_id "MSTRG.1140.261"; exon_number "13";
chr1	StringTie	exon	12004825	12004927	1000	+	.	gene_id "MSTRG.1140"; transcript_id "MSTRG.1140.261"; exon_number "14";
chr1	StringTie	exon	12005711	12005931	1000	+	.	gene_id "MSTRG.1140"; transcript_id "MSTRG.1140.261"; exon_number "15";
chr1	StringTie	exon	12006538	12006693	1000	+	.	gene_id "MSTRG.1140"; transcript_id "MSTRG.1140.261"; exon_number "16";
chr1	StringTie	exon	12007053	12007249	1000	+	.	gene_id "MSTRG.1140"; transcript_id "MSTRG.1140.261"; exon_number "17";
chr1	StringTie	exon	12009592	12009726	1000	+	.	gene_id "MSTRG.1140"; transcript_id "MSTRG.1140.261"; exon_number "18";
chr1	StringTie	exon	12011496	12013510	1000	+	.	gene_id "MSTRG.1140"; transcript_id "MSTRG.1140.261"; exon_number "19";
chr1	StringTie	transcript	11980212	12013510	1000	+	.	gene_id "MSTRG.1140"; transcript_id "MSTRG.1140.262";
chr1	StringTie	exon	11980212	11980484	1000	+	.	gene_id "MSTRG.1140"; transcript_id "MSTRG.1140.262"; exon_number "1";
chr1	StringTie	exon	11981974	11982114	1000	+	.	gene_id "MSTRG.1140"; transcript_id "MSTRG.1140.262"; exon_number "2";
chr1	StringTie	exon	11989165	11989343	1000	+	.	gene_id "MSTRG.1140"; transcript_id "MSTRG.1140.262"; exon_number "3";
chr1	StringTie	exon	11992279	11992463	1000	+	.	gene_id "MSTRG.1140"; transcript_id "MSTRG.1140.262"; exon_number "4";
chr1	StringTie	exon	11992555	11992690	1000	+	.	gene_id "MSTRG.1140"; transcript_id "MSTRG.1140.262"; exon_number "5";
chr1	StringTie	exon	11996156	11996318	1000	+	.	gene_id "MSTRG.1140"; transcript_id "MSTRG.1140.262"; exon_number "6";
chr1	StringTie	exon	11997297	11997421	1000	+	.	gene_id "MSTRG.1140"; transcript_id "MSTRG.1140.262"; exon_number "7";
chr1	StringTie	exon	11998770	11998878	1000	+	.	gene_id "MSTRG.1140"; transcript_id "MSTRG.1140.262"; exon_number "8";
chr1	StringTie	exon	11998988	11999095	1000	+	.	gene_id "MSTRG.1140"; transcript_id "MSTRG.1140.262"; exon_number "9";
chr1	StringTie	exon	12001401	12001554	1000	+	.	gene_id "MSTRG.1140"; transcript_id "MSTRG.1140.262"; exon_number "10";
chr1	StringTie	exon	12001769	12001836	1000	+	.	gene_id "MSTRG.1140"; transcript_id "MSTRG.1140.262"; exon_number "11";
chr1	StringTie	exon	12001982	12002103	1000	+	.	gene_id "MSTRG.1140"; transcript_id "MSTRG.1140.262"; exon_number "12";
chr1	StringTie	exon	12003992	12004118	1000	+	.	gene_id "MSTRG.1140"; transcript_id "MSTRG.1140.262"; exon_number "13";
chr1	StringTie	exon	12004509	12004613	1000	+	.	gene_id "MSTRG.1140"; transcript_id "MSTRG.1140.262"; exon_number "14";
chr1	StringTie	exon	12004819	12004927	1000	+	.	gene_id "MSTRG.1140"; transcript_id "MSTRG.1140.262"; exon_number "15";
chr1	StringTie	exon	12005711	12005931	1000	+	.	gene_id "MSTRG.1140"; transcript_id "MSTRG.1140.262"; exon_number "16";
chr1	StringTie	exon	12006538	12006693	1000	+	.	gene_id "MSTRG.1140"; transcript_id "MSTRG.1140.262"; exon_number "17";
chr1	StringTie	exon	12007053	12007249	1000	+	.	gene_id "MSTRG.1140"; transcript_id "MSTRG.1140.262"; exon_number "18";
chr1	StringTie	exon	12009592	12009726	1000	+	.	gene_id "MSTRG.1140"; transcript_id "MSTRG.1140.262"; exon_number "19";
chr1	StringTie	exon	12011496	12013510	1000	+	.	gene_id "MSTRG.1140"; transcript_id "MSTRG.1140.262"; exon_number "20";
chr1	StringTie	transcript	11980217	12013515	1000	+	.	gene_id "MSTRG.1140"; transcript_id "MSTRG.1140.263";
chr1	StringTie	exon	11980217	11980484	1000	+	.	gene_id "MSTRG.1140"; transcript_id "MSTRG.1140.263"; exon_number "1";
chr1	StringTie	exon	11981974	11982114	1000	+	.	gene_id "MSTRG.1140"; transcript_id "MSTRG.1140.263"; exon_number "2";
chr1	StringTie	exon	11989165	11989343	1000	+	.	gene_id "MSTRG.1140"; transcript_id "MSTRG.1140.263"; exon_number "3";
chr1	StringTie	exon	11992279	11992463	1000	+	.	gene_id "MSTRG.1140"; transcript_id "MSTRG.1140.263"; exon_number "4";
chr1	StringTie	exon	11992555	11992690	1000	+	.	gene_id "MSTRG.1140"; transcript_id "MSTRG.1140.263"; exon_number "5";
chr1	StringTie	exon	11996156	11996318	1000	+	.	gene_id "MSTRG.1140"; transcript_id "MSTRG.1140.263"; exon_number "6";
chr1	StringTie	exon	11997297	11997421	1000	+	.	gene_id "MSTRG.1140"; transcript_id "MSTRG.1140.263"; exon_number "7";
chr1	StringTie	exon	11998770	11998878	1000	+	.	gene_id "MSTRG.1140"; transcript_id "MSTRG.1140.263"; exon_number "8";
chr1	StringTie	exon	11998988	11999095	1000	+	.	gene_id "MSTRG.1140"; transcript_id "MSTRG.1140.263"; exon_number "9";
chr1	StringTie	exon	12001401	12001539	1000	+	.	gene_id "MSTRG.1140"; transcript_id "MSTRG.1140.263"; exon_number "10";
chr1	StringTie	exon	12001769	12001836	1000	+	.	gene_id "MSTRG.1140"; transcript_id "MSTRG.1140.263"; exon_number "11";
chr1	StringTie	exon	12001982	12002103	1000	+	.	gene_id "MSTRG.1140"; transcript_id "MSTRG.1140.263"; exon_number "12";
chr1	StringTie	exon	12003992	12004118	1000	+	.	gene_id "MSTRG.1140"; transcript_id "MSTRG.1140.263"; exon_number "13";
chr1	StringTie	exon	12004509	12004613	1000	+	.	gene_id "MSTRG.1140"; transcript_id "MSTRG.1140.263"; exon_number "14";
chr1	StringTie	exon	12004825	12004927	1000	+	.	gene_id "MSTRG.1140"; transcript_id "MSTRG.1140.263"; exon_number "15";
chr1	StringTie	exon	12005711	12005931	1000	+	.	gene_id "MSTRG.1140"; transcript_id "MSTRG.1140.263"; exon_number "16";
chr1	StringTie	exon	12006538	12006693	1000	+	.	gene_id "MSTRG.1140"; transcript_id "MSTRG.1140.263"; exon_number "17";
chr1	StringTie	exon	12007053	12007249	1000	+	.	gene_id "MSTRG.1140"; transcript_id "MSTRG.1140.263"; exon_number "18";
chr1	StringTie	exon	12009592	12009726	1000	+	.	gene_id "MSTRG.1140"; transcript_id "MSTRG.1140.263"; exon_number "19";
chr1	StringTie	exon	12011496	12013515	1000	+	.	gene_id "MSTRG.1140"; transcript_id "MSTRG.1140.263"; exon_number "20";
chr1	StringTie	transcript	11980219	12013515	1000	+	.	gene_id "MSTRG.1140"; transcript_id "MSTRG.1140.264";
chr1	StringTie	exon	11980219	11980484	1000	+	.	gene_id "MSTRG.1140"; transcript_id "MSTRG.1140.264"; exon_number "1";
chr1	StringTie	exon	11981974	11982114	1000	+	.	gene_id "MSTRG.1140"; transcript_id "MSTRG.1140.264"; exon_number "2";
chr1	StringTie	exon	11989165	11989343	1000	+	.	gene_id "MSTRG.1140"; transcript_id "MSTRG.1140.264"; exon_number "3";
chr1	StringTie	exon	11992555	11992690	1000	+	.	gene_id "MSTRG.1140"; transcript_id "MSTRG.1140.264"; exon_number "4";
chr1	StringTie	exon	11996156	11996318	1000	+	.	gene_id "MSTRG.1140"; transcript_id "MSTRG.1140.264"; exon_number "5";
chr1	StringTie	exon	11997297	11997421	1000	+	.	gene_id "MSTRG.1140"; transcript_id "MSTRG.1140.264"; exon_number "6";
chr1	StringTie	exon	11998770	11998878	1000	+	.	gene_id "MSTRG.1140"; transcript_id "MSTRG.1140.264"; exon_number "7";
chr1	StringTie	exon	11998988	11999095	1000	+	.	gene_id "MSTRG.1140"; transcript_id "MSTRG.1140.264"; exon_number "8";
chr1	StringTie	exon	12001401	12001554	1000	+	.	gene_id "MSTRG.1140"; transcript_id "MSTRG.1140.264"; exon_number "9";
chr1	StringTie	exon	12001769	12001836	1000	+	.	gene_id "MSTRG.1140"; transcript_id "MSTRG.1140.264"; exon_number "10";
chr1	StringTie	exon	12001982	12002103	1000	+	.	gene_id "MSTRG.1140"; transcript_id "MSTRG.1140.264"; exon_number "11";
chr1	StringTie	exon	12003992	12004118	1000	+	.	gene_id "MSTRG.1140"; transcript_id "MSTRG.1140.264"; exon_number "12";
chr1	StringTie	exon	12004509	12004613	1000	+	.	gene_id "MSTRG.1140"; transcript_id "MSTRG.1140.264"; exon_number "13";
chr1	StringTie	exon	12004825	12004927	1000	+	.	gene_id "MSTRG.1140"; transcript_id "MSTRG.1140.264"; exon_number "14";
chr1	StringTie	exon	12005711	12005931	1000	+	.	gene_id "MSTRG.1140"; transcript_id "MSTRG.1140.264"; exon_number "15";
chr1	StringTie	exon	12006538	12006719	1000	+	.	gene_id "MSTRG.1140"; transcript_id "MSTRG.1140.264"; exon_number "16";
chr1	StringTie	exon	12007053	12007249	1000	+	.	gene_id "MSTRG.1140"; transcript_id "MSTRG.1140.264"; exon_number "17";
chr1	StringTie	exon	12009592	12009726	1000	+	.	gene_id "MSTRG.1140"; transcript_id "MSTRG.1140.264"; exon_number "18";
chr1	StringTie	exon	12011496	12013515	1000	+	.	gene_id "MSTRG.1140"; transcript_id "MSTRG.1140.264"; exon_number "19";
chr1	StringTie	transcript	11980220	12013544	1000	+	.	gene_id "MSTRG.1140"; transcript_id "MSTRG.1140.265";
chr1	StringTie	exon	11980220	11980484	1000	+	.	gene_id "MSTRG.1140"; transcript_id "MSTRG.1140.265"; exon_number "1";
chr1	StringTie	exon	11981974	11982114	1000	+	.	gene_id "MSTRG.1140"; transcript_id "MSTRG.1140.265"; exon_number "2";
chr1	StringTie	exon	11989165	11989343	1000	+	.	gene_id "MSTRG.1140"; transcript_id "MSTRG.1140.265"; exon_number "3";
chr1	StringTie	exon	11992555	11992690	1000	+	.	gene_id "MSTRG.1140"; transcript_id "MSTRG.1140.265"; exon_number "4";
chr1	StringTie	exon	11996156	11996318	1000	+	.	gene_id "MSTRG.1140"; transcript_id "MSTRG.1140.265"; exon_number "5";
chr1	StringTie	exon	11997297	11997421	1000	+	.	gene_id "MSTRG.1140"; transcript_id "MSTRG.1140.265"; exon_number "6";
chr1	StringTie	exon	11998770	11998878	1000	+	.	gene_id "MSTRG.1140"; transcript_id "MSTRG.1140.265"; exon_number "7";
chr1	StringTie	exon	11998988	11999095	1000	+	.	gene_id "MSTRG.1140"; transcript_id "MSTRG.1140.265"; exon_number "8";
chr1	StringTie	exon	12001401	12001554	1000	+	.	gene_id "MSTRG.1140"; transcript_id "MSTRG.1140.265"; exon_number "9";
chr1	StringTie	exon	12001769	12001836	1000	+	.	gene_id "MSTRG.1140"; transcript_id "MSTRG.1140.265"; exon_number "10";
chr1	StringTie	exon	12001982	12002103	1000	+	.	gene_id "MSTRG.1140"; transcript_id "MSTRG.1140.265"; exon_number "11";
chr1	StringTie	exon	12003800	12003889	1000	+	.	gene_id "MSTRG.1140"; transcript_id "MSTRG.1140.265"; exon_number "12";
chr1	StringTie	exon	12003992	12004118	1000	+	.	gene_id "MSTRG.1140"; transcript_id "MSTRG.1140.265"; exon_number "13";
chr1	StringTie	exon	12004509	12004613	1000	+	.	gene_id "MSTRG.1140"; transcript_id "MSTRG.1140.265"; exon_number "14";
chr1	StringTie	exon	12004825	12004927	1000	+	.	gene_id "MSTRG.1140"; transcript_id "MSTRG.1140.265"; exon_number "15";
chr1	StringTie	exon	12005711	12005931	1000	+	.	gene_id "MSTRG.1140"; transcript_id "MSTRG.1140.265"; exon_number "16";
chr1	StringTie	exon	12006538	12006693	1000	+	.	gene_id "MSTRG.1140"; transcript_id "MSTRG.1140.265"; exon_number "17";
chr1	StringTie	exon	12007053	12007249	1000	+	.	gene_id "MSTRG.1140"; transcript_id "MSTRG.1140.265"; exon_number "18";
chr1	StringTie	exon	12009592	12009726	1000	+	.	gene_id "MSTRG.1140"; transcript_id "MSTRG.1140.265"; exon_number "19";
chr1	StringTie	exon	12011496	12013544	1000	+	.	gene_id "MSTRG.1140"; transcript_id "MSTRG.1140.265"; exon_number "20";
chr1	StringTie	transcript	11980225	12013510	1000	+	.	gene_id "MSTRG.1140"; transcript_id "MSTRG.1140.266";
chr1	StringTie	exon	11980225	11980484	1000	+	.	gene_id "MSTRG.1140"; transcript_id "MSTRG.1140.266"; exon_number "1";
chr1	StringTie	exon	11981974	11982114	1000	+	.	gene_id "MSTRG.1140"; transcript_id "MSTRG.1140.266"; exon_number "2";
chr1	StringTie	exon	11989165	11989343	1000	+	.	gene_id "MSTRG.1140"; transcript_id "MSTRG.1140.266"; exon_number "3";
chr1	StringTie	exon	11992555	11992690	1000	+	.	gene_id "MSTRG.1140"; transcript_id "MSTRG.1140.266"; exon_number "4";
chr1	StringTie	exon	11996162	11996318	1000	+	.	gene_id "MSTRG.1140"; transcript_id "MSTRG.1140.266"; exon_number "5";
chr1	StringTie	exon	11997297	11997421	1000	+	.	gene_id "MSTRG.1140"; transcript_id "MSTRG.1140.266"; exon_number "6";
chr1	StringTie	exon	11998770	11998878	1000	+	.	gene_id "MSTRG.1140"; transcript_id "MSTRG.1140.266"; exon_number "7";
chr1	StringTie	exon	11998988	11999095	1000	+	.	gene_id "MSTRG.1140"; transcript_id "MSTRG.1140.266"; exon_number "8";
chr1	StringTie	exon	12001401	12001554	1000	+	.	gene_id "MSTRG.1140"; transcript_id "MSTRG.1140.266"; exon_number "9";
chr1	StringTie	exon	12001769	12001836	1000	+	.	gene_id "MSTRG.1140"; transcript_id "MSTRG.1140.266"; exon_number "10";
chr1	StringTie	exon	12001982	12002103	1000	+	.	gene_id "MSTRG.1140"; transcript_id "MSTRG.1140.266"; exon_number "11";
chr1	StringTie	exon	12003992	12004118	1000	+	.	gene_id "MSTRG.1140"; transcript_id "MSTRG.1140.266"; exon_number "12";
chr1	StringTie	exon	12004509	12004613	1000	+	.	gene_id "MSTRG.1140"; transcript_id "MSTRG.1140.266"; exon_number "13";
chr1	StringTie	exon	12004825	12004927	1000	+	.	gene_id "MSTRG.1140"; transcript_id "MSTRG.1140.266"; exon_number "14";
chr1	StringTie	exon	12005711	12005931	1000	+	.	gene_id "MSTRG.1140"; transcript_id "MSTRG.1140.266"; exon_number "15";
chr1	StringTie	exon	12006538	12006693	1000	+	.	gene_id "MSTRG.1140"; transcript_id "MSTRG.1140.266"; exon_number "16";
chr1	StringTie	exon	12007053	12007249	1000	+	.	gene_id "MSTRG.1140"; transcript_id "MSTRG.1140.266"; exon_number "17";
chr1	StringTie	exon	12009592	12009726	1000	+	.	gene_id "MSTRG.1140"; transcript_id "MSTRG.1140.266"; exon_number "18";
chr1	StringTie	exon	12011496	12013510	1000	+	.	gene_id "MSTRG.1140"; transcript_id "MSTRG.1140.266"; exon_number "19";
chr1	StringTie	transcript	11980227	12013515	1000	+	.	gene_id "MSTRG.1140"; transcript_id "MSTRG.1140.267";
chr1	StringTie	exon	11980227	11980484	1000	+	.	gene_id "MSTRG.1140"; transcript_id "MSTRG.1140.267"; exon_number "1";
chr1	StringTie	exon	11981810	11982114	1000	+	.	gene_id "MSTRG.1140"; transcript_id "MSTRG.1140.267"; exon_number "2";
chr1	StringTie	exon	11989165	11989343	1000	+	.	gene_id "MSTRG.1140"; transcript_id "MSTRG.1140.267"; exon_number "3";
chr1	StringTie	exon	11992279	11992463	1000	+	.	gene_id "MSTRG.1140"; transcript_id "MSTRG.1140.267"; exon_number "4";
chr1	StringTie	exon	11992555	11992690	1000	+	.	gene_id "MSTRG.1140"; transcript_id "MSTRG.1140.267"; exon_number "5";
chr1	StringTie	exon	11996156	11996318	1000	+	.	gene_id "MSTRG.1140"; transcript_id "MSTRG.1140.267"; exon_number "6";
chr1	StringTie	exon	11997297	11997421	1000	+	.	gene_id "MSTRG.1140"; transcript_id "MSTRG.1140.267"; exon_number "7";
chr1	StringTie	exon	11998770	11998878	1000	+	.	gene_id "MSTRG.1140"; transcript_id "MSTRG.1140.267"; exon_number "8";
chr1	StringTie	exon	11998988	11999095	1000	+	.	gene_id "MSTRG.1140"; transcript_id "MSTRG.1140.267"; exon_number "9";
chr1	StringTie	exon	12001401	12001554	1000	+	.	gene_id "MSTRG.1140"; transcript_id "MSTRG.1140.267"; exon_number "10";
chr1	StringTie	exon	12001769	12001836	1000	+	.	gene_id "MSTRG.1140"; transcript_id "MSTRG.1140.267"; exon_number "11";
chr1	StringTie	exon	12001982	12002103	1000	+	.	gene_id "MSTRG.1140"; transcript_id "MSTRG.1140.267"; exon_number "12";
chr1	StringTie	exon	12003992	12004118	1000	+	.	gene_id "MSTRG.1140"; transcript_id "MSTRG.1140.267"; exon_number "13";
chr1	StringTie	exon	12004509	12004613	1000	+	.	gene_id "MSTRG.1140"; transcript_id "MSTRG.1140.267"; exon_number "14";
chr1	StringTie	exon	12004825	12004927	1000	+	.	gene_id "MSTRG.1140"; transcript_id "MSTRG.1140.267"; exon_number "15";
chr1	StringTie	exon	12005711	12005931	1000	+	.	gene_id "MSTRG.1140"; transcript_id "MSTRG.1140.267"; exon_number "16";
chr1	StringTie	exon	12006544	12006693	1000	+	.	gene_id "MSTRG.1140"; transcript_id "MSTRG.1140.267"; exon_number "17";
chr1	StringTie	exon	12007053	12007249	1000	+	.	gene_id "MSTRG.1140"; transcript_id "MSTRG.1140.267"; exon_number "18";
chr1	StringTie	exon	12009592	12009726	1000	+	.	gene_id "MSTRG.1140"; transcript_id "MSTRG.1140.267"; exon_number "19";
chr1	StringTie	exon	12011496	12013515	1000	+	.	gene_id "MSTRG.1140"; transcript_id "MSTRG.1140.267"; exon_number "20";
chr1	StringTie	transcript	11980227	12013515	1000	+	.	gene_id "MSTRG.1140"; transcript_id "MSTRG.1140.268";
chr1	StringTie	exon	11980227	11980484	1000	+	.	gene_id "MSTRG.1140"; transcript_id "MSTRG.1140.268"; exon_number "1";
chr1	StringTie	exon	11981810	11982114	1000	+	.	gene_id "MSTRG.1140"; transcript_id "MSTRG.1140.268"; exon_number "2";
chr1	StringTie	exon	11989165	11989343	1000	+	.	gene_id "MSTRG.1140"; transcript_id "MSTRG.1140.268"; exon_number "3";
chr1	StringTie	exon	11992555	11992690	1000	+	.	gene_id "MSTRG.1140"; transcript_id "MSTRG.1140.268"; exon_number "4";
chr1	StringTie	exon	11996156	11996318	1000	+	.	gene_id "MSTRG.1140"; transcript_id "MSTRG.1140.268"; exon_number "5";
chr1	StringTie	exon	11997297	11997421	1000	+	.	gene_id "MSTRG.1140"; transcript_id "MSTRG.1140.268"; exon_number "6";
chr1	StringTie	exon	11998770	11998878	1000	+	.	gene_id "MSTRG.1140"; transcript_id "MSTRG.1140.268"; exon_number "7";
chr1	StringTie	exon	11998988	11999095	1000	+	.	gene_id "MSTRG.1140"; transcript_id "MSTRG.1140.268"; exon_number "8";
chr1	StringTie	exon	12001401	12001554	1000	+	.	gene_id "MSTRG.1140"; transcript_id "MSTRG.1140.268"; exon_number "9";
chr1	StringTie	exon	12001769	12001836	1000	+	.	gene_id "MSTRG.1140"; transcript_id "MSTRG.1140.268"; exon_number "10";
chr1	StringTie	exon	12001982	12002103	1000	+	.	gene_id "MSTRG.1140"; transcript_id "MSTRG.1140.268"; exon_number "11";
chr1	StringTie	exon	12003758	12003866	1000	+	.	gene_id "MSTRG.1140"; transcript_id "MSTRG.1140.268"; exon_number "12";
chr1	StringTie	exon	12003992	12004118	1000	+	.	gene_id "MSTRG.1140"; transcript_id "MSTRG.1140.268"; exon_number "13";
chr1	StringTie	exon	12004509	12004613	1000	+	.	gene_id "MSTRG.1140"; transcript_id "MSTRG.1140.268"; exon_number "14";
chr1	StringTie	exon	12004825	12004927	1000	+	.	gene_id "MSTRG.1140"; transcript_id "MSTRG.1140.268"; exon_number "15";
chr1	StringTie	exon	12005711	12005931	1000	+	.	gene_id "MSTRG.1140"; transcript_id "MSTRG.1140.268"; exon_number "16";
chr1	StringTie	exon	12006538	12006693	1000	+	.	gene_id "MSTRG.1140"; transcript_id "MSTRG.1140.268"; exon_number "17";
chr1	StringTie	exon	12007053	12007249	1000	+	.	gene_id "MSTRG.1140"; transcript_id "MSTRG.1140.268"; exon_number "18";
chr1	StringTie	exon	12009592	12009726	1000	+	.	gene_id "MSTRG.1140"; transcript_id "MSTRG.1140.268"; exon_number "19";
chr1	StringTie	exon	12011496	12013515	1000	+	.	gene_id "MSTRG.1140"; transcript_id "MSTRG.1140.268"; exon_number "20";
chr1	StringTie	transcript	11980228	12013515	1000	+	.	gene_id "MSTRG.1140"; transcript_id "MSTRG.1140.269";
chr1	StringTie	exon	11980228	11982114	1000	+	.	gene_id "MSTRG.1140"; transcript_id "MSTRG.1140.269"; exon_number "1";
chr1	StringTie	exon	11982523	11982590	1000	+	.	gene_id "MSTRG.1140"; transcript_id "MSTRG.1140.269"; exon_number "2";
chr1	StringTie	exon	11989165	11989343	1000	+	.	gene_id "MSTRG.1140"; transcript_id "MSTRG.1140.269"; exon_number "3";
chr1	StringTie	exon	11992279	11992463	1000	+	.	gene_id "MSTRG.1140"; transcript_id "MSTRG.1140.269"; exon_number "4";
chr1	StringTie	exon	11992555	11992690	1000	+	.	gene_id "MSTRG.1140"; transcript_id "MSTRG.1140.269"; exon_number "5";
chr1	StringTie	exon	11996156	11996318	1000	+	.	gene_id "MSTRG.1140"; transcript_id "MSTRG.1140.269"; exon_number "6";
chr1	StringTie	exon	11997297	11997421	1000	+	.	gene_id "MSTRG.1140"; transcript_id "MSTRG.1140.269"; exon_number "7";
chr1	StringTie	exon	11998770	11998878	1000	+	.	gene_id "MSTRG.1140"; transcript_id "MSTRG.1140.269"; exon_number "8";
chr1	StringTie	exon	11998988	11999095	1000	+	.	gene_id "MSTRG.1140"; transcript_id "MSTRG.1140.269"; exon_number "9";
chr1	StringTie	exon	12001401	12001554	1000	+	.	gene_id "MSTRG.1140"; transcript_id "MSTRG.1140.269"; exon_number "10";
chr1	StringTie	exon	12001769	12001836	1000	+	.	gene_id "MSTRG.1140"; transcript_id "MSTRG.1140.269"; exon_number "11";
chr1	StringTie	exon	12001982	12002103	1000	+	.	gene_id "MSTRG.1140"; transcript_id "MSTRG.1140.269"; exon_number "12";
chr1	StringTie	exon	12003800	12003889	1000	+	.	gene_id "MSTRG.1140"; transcript_id "MSTRG.1140.269"; exon_number "13";
chr1	StringTie	exon	12003992	12004118	1000	+	.	gene_id "MSTRG.1140"; transcript_id "MSTRG.1140.269"; exon_number "14";
chr1	StringTie	exon	12004509	12004613	1000	+	.	gene_id "MSTRG.1140"; transcript_id "MSTRG.1140.269"; exon_number "15";
chr1	StringTie	exon	12004825	12004927	1000	+	.	gene_id "MSTRG.1140"; transcript_id "MSTRG.1140.269"; exon_number "16";
chr1	StringTie	exon	12005711	12005931	1000	+	.	gene_id "MSTRG.1140"; transcript_id "MSTRG.1140.269"; exon_number "17";
chr1	StringTie	exon	12006538	12006693	1000	+	.	gene_id "MSTRG.1140"; transcript_id "MSTRG.1140.269"; exon_number "18";
chr1	StringTie	exon	12007053	12007249	1000	+	.	gene_id "MSTRG.1140"; transcript_id "MSTRG.1140.269"; exon_number "19";
chr1	StringTie	exon	12009592	12009726	1000	+	.	gene_id "MSTRG.1140"; transcript_id "MSTRG.1140.269"; exon_number "20";
chr1	StringTie	exon	12011496	12013515	1000	+	.	gene_id "MSTRG.1140"; transcript_id "MSTRG.1140.269"; exon_number "21";
chr1	StringTie	transcript	11934599	12013574	1000	+	.	gene_id "MSTRG.1140"; transcript_id "MSTRG.1140.27";
chr1	StringTie	exon	11934599	11934855	1000	+	.	gene_id "MSTRG.1140"; transcript_id "MSTRG.1140.27"; exon_number "1";
chr1	StringTie	exon	11947976	11948067	1000	+	.	gene_id "MSTRG.1140"; transcript_id "MSTRG.1140.27"; exon_number "2";
chr1	StringTie	exon	11949773	11949906	1000	+	.	gene_id "MSTRG.1140"; transcript_id "MSTRG.1140.27"; exon_number "3";
chr1	StringTie	exon	11950357	11950520	1000	+	.	gene_id "MSTRG.1140"; transcript_id "MSTRG.1140.27"; exon_number "4";
chr1	StringTie	exon	11952623	11952735	1000	+	.	gene_id "MSTRG.1140"; transcript_id "MSTRG.1140.27"; exon_number "5";
chr1	StringTie	exon	11954830	11954893	1000	+	.	gene_id "MSTRG.1140"; transcript_id "MSTRG.1140.27"; exon_number "6";
chr1	StringTie	exon	11956917	11957014	1000	+	.	gene_id "MSTRG.1140"; transcript_id "MSTRG.1140.27"; exon_number "7";
chr1	StringTie	exon	11957842	11957943	1000	+	.	gene_id "MSTRG.1140"; transcript_id "MSTRG.1140.27"; exon_number "8";
chr1	StringTie	exon	11958516	11958647	1000	+	.	gene_id "MSTRG.1140"; transcript_id "MSTRG.1140.27"; exon_number "9";
chr1	StringTie	exon	11960646	11960767	1000	+	.	gene_id "MSTRG.1140"; transcript_id "MSTRG.1140.27"; exon_number "10";
chr1	StringTie	exon	11963532	11963636	1000	+	.	gene_id "MSTRG.1140"; transcript_id "MSTRG.1140.27"; exon_number "11";
chr1	StringTie	exon	11964175	11964300	1000	+	.	gene_id "MSTRG.1140"; transcript_id "MSTRG.1140.27"; exon_number "12";
chr1	StringTie	exon	11964644	11964785	1000	+	.	gene_id "MSTRG.1140"; transcript_id "MSTRG.1140.27"; exon_number "13";
chr1	StringTie	exon	11965480	11965593	1000	+	.	gene_id "MSTRG.1140"; transcript_id "MSTRG.1140.27"; exon_number "14";
chr1	StringTie	exon	11966251	11966316	1000	+	.	gene_id "MSTRG.1140"; transcript_id "MSTRG.1140.27"; exon_number "15";
chr1	StringTie	exon	11966987	11967091	1000	+	.	gene_id "MSTRG.1140"; transcript_id "MSTRG.1140.27"; exon_number "16";
chr1	StringTie	exon	11970670	11970816	1000	+	.	gene_id "MSTRG.1140"; transcript_id "MSTRG.1140.27"; exon_number "17";
chr1	StringTie	exon	11972872	11972997	1000	+	.	gene_id "MSTRG.1140"; transcript_id "MSTRG.1140.27"; exon_number "18";
chr1	StringTie	exon	11974653	11975524	1000	+	.	gene_id "MSTRG.1140"; transcript_id "MSTRG.1140.27"; exon_number "19";
chr1	StringTie	exon	11989165	11989343	1000	+	.	gene_id "MSTRG.1140"; transcript_id "MSTRG.1140.27"; exon_number "20";
chr1	StringTie	exon	11992555	11992690	1000	+	.	gene_id "MSTRG.1140"; transcript_id "MSTRG.1140.27"; exon_number "21";
chr1	StringTie	exon	11996156	11996318	1000	+	.	gene_id "MSTRG.1140"; transcript_id "MSTRG.1140.27"; exon_number "22";
chr1	StringTie	exon	11997297	11997421	1000	+	.	gene_id "MSTRG.1140"; transcript_id "MSTRG.1140.27"; exon_number "23";
chr1	StringTie	exon	11998770	11998878	1000	+	.	gene_id "MSTRG.1140"; transcript_id "MSTRG.1140.27"; exon_number "24";
chr1	StringTie	exon	11998988	11999095	1000	+	.	gene_id "MSTRG.1140"; transcript_id "MSTRG.1140.27"; exon_number "25";
chr1	StringTie	exon	12001401	12001554	1000	+	.	gene_id "MSTRG.1140"; transcript_id "MSTRG.1140.27"; exon_number "26";
chr1	StringTie	exon	12001769	12001836	1000	+	.	gene_id "MSTRG.1140"; transcript_id "MSTRG.1140.27"; exon_number "27";
chr1	StringTie	exon	12001982	12002103	1000	+	.	gene_id "MSTRG.1140"; transcript_id "MSTRG.1140.27"; exon_number "28";
chr1	StringTie	exon	12003758	12003889	1000	+	.	gene_id "MSTRG.1140"; transcript_id "MSTRG.1140.27"; exon_number "29";
chr1	StringTie	exon	12003992	12004118	1000	+	.	gene_id "MSTRG.1140"; transcript_id "MSTRG.1140.27"; exon_number "30";
chr1	StringTie	exon	12004509	12004613	1000	+	.	gene_id "MSTRG.1140"; transcript_id "MSTRG.1140.27"; exon_number "31";
chr1	StringTie	exon	12004825	12004927	1000	+	.	gene_id "MSTRG.1140"; transcript_id "MSTRG.1140.27"; exon_number "32";
chr1	StringTie	exon	12005711	12005931	1000	+	.	gene_id "MSTRG.1140"; transcript_id "MSTRG.1140.27"; exon_number "33";
chr1	StringTie	exon	12006538	12006693	1000	+	.	gene_id "MSTRG.1140"; transcript_id "MSTRG.1140.27"; exon_number "34";
chr1	StringTie	exon	12007053	12007249	1000	+	.	gene_id "MSTRG.1140"; transcript_id "MSTRG.1140.27"; exon_number "35";
chr1	StringTie	exon	12009592	12009726	1000	+	.	gene_id "MSTRG.1140"; transcript_id "MSTRG.1140.27"; exon_number "36";
chr1	StringTie	exon	12011496	12013574	1000	+	.	gene_id "MSTRG.1140"; transcript_id "MSTRG.1140.27"; exon_number "37";
chr1	StringTie	transcript	11980228	12013515	1000	+	.	gene_id "MSTRG.1140"; transcript_id "MSTRG.1140.270";
chr1	StringTie	exon	11980228	11980484	1000	+	.	gene_id "MSTRG.1140"; transcript_id "MSTRG.1140.270"; exon_number "1";
chr1	StringTie	exon	11981810	11981853	1000	+	.	gene_id "MSTRG.1140"; transcript_id "MSTRG.1140.270"; exon_number "2";
chr1	StringTie	exon	11981970	11982114	1000	+	.	gene_id "MSTRG.1140"; transcript_id "MSTRG.1140.270"; exon_number "3";
chr1	StringTie	exon	11989165	11989343	1000	+	.	gene_id "MSTRG.1140"; transcript_id "MSTRG.1140.270"; exon_number "4";
chr1	StringTie	exon	11992279	11992463	1000	+	.	gene_id "MSTRG.1140"; transcript_id "MSTRG.1140.270"; exon_number "5";
chr1	StringTie	exon	11992555	11992690	1000	+	.	gene_id "MSTRG.1140"; transcript_id "MSTRG.1140.270"; exon_number "6";
chr1	StringTie	exon	11996156	11996318	1000	+	.	gene_id "MSTRG.1140"; transcript_id "MSTRG.1140.270"; exon_number "7";
chr1	StringTie	exon	11997297	11997421	1000	+	.	gene_id "MSTRG.1140"; transcript_id "MSTRG.1140.270"; exon_number "8";
chr1	StringTie	exon	11998770	11998878	1000	+	.	gene_id "MSTRG.1140"; transcript_id "MSTRG.1140.270"; exon_number "9";
chr1	StringTie	exon	11998988	11999095	1000	+	.	gene_id "MSTRG.1140"; transcript_id "MSTRG.1140.270"; exon_number "10";
chr1	StringTie	exon	12001401	12001554	1000	+	.	gene_id "MSTRG.1140"; transcript_id "MSTRG.1140.270"; exon_number "11";
chr1	StringTie	exon	12001769	12001836	1000	+	.	gene_id "MSTRG.1140"; transcript_id "MSTRG.1140.270"; exon_number "12";
chr1	StringTie	exon	12001982	12002103	1000	+	.	gene_id "MSTRG.1140"; transcript_id "MSTRG.1140.270"; exon_number "13";
chr1	StringTie	exon	12003800	12003889	1000	+	.	gene_id "MSTRG.1140"; transcript_id "MSTRG.1140.270"; exon_number "14";
chr1	StringTie	exon	12003992	12004118	1000	+	.	gene_id "MSTRG.1140"; transcript_id "MSTRG.1140.270"; exon_number "15";
chr1	StringTie	exon	12004509	12004613	1000	+	.	gene_id "MSTRG.1140"; transcript_id "MSTRG.1140.270"; exon_number "16";
chr1	StringTie	exon	12004825	12004927	1000	+	.	gene_id "MSTRG.1140"; transcript_id "MSTRG.1140.270"; exon_number "17";
chr1	StringTie	exon	12005711	12005931	1000	+	.	gene_id "MSTRG.1140"; transcript_id "MSTRG.1140.270"; exon_number "18";
chr1	StringTie	exon	12006538	12006693	1000	+	.	gene_id "MSTRG.1140"; transcript_id "MSTRG.1140.270"; exon_number "19";
chr1	StringTie	exon	12007053	12007249	1000	+	.	gene_id "MSTRG.1140"; transcript_id "MSTRG.1140.270"; exon_number "20";
chr1	StringTie	exon	12009592	12009726	1000	+	.	gene_id "MSTRG.1140"; transcript_id "MSTRG.1140.270"; exon_number "21";
chr1	StringTie	exon	12011496	12013515	1000	+	.	gene_id "MSTRG.1140"; transcript_id "MSTRG.1140.270"; exon_number "22";
chr1	StringTie	transcript	11980229	12013515	1000	+	.	gene_id "MSTRG.1140"; transcript_id "MSTRG.1140.271";
chr1	StringTie	exon	11980229	11980484	1000	+	.	gene_id "MSTRG.1140"; transcript_id "MSTRG.1140.271"; exon_number "1";
chr1	StringTie	exon	11981974	11982114	1000	+	.	gene_id "MSTRG.1140"; transcript_id "MSTRG.1140.271"; exon_number "2";
chr1	StringTie	exon	11989165	11989343	1000	+	.	gene_id "MSTRG.1140"; transcript_id "MSTRG.1140.271"; exon_number "3";
chr1	StringTie	exon	11992565	11992690	1000	+	.	gene_id "MSTRG.1140"; transcript_id "MSTRG.1140.271"; exon_number "4";
chr1	StringTie	exon	11996156	11996318	1000	+	.	gene_id "MSTRG.1140"; transcript_id "MSTRG.1140.271"; exon_number "5";
chr1	StringTie	exon	11997297	11997421	1000	+	.	gene_id "MSTRG.1140"; transcript_id "MSTRG.1140.271"; exon_number "6";
chr1	StringTie	exon	11998770	11998878	1000	+	.	gene_id "MSTRG.1140"; transcript_id "MSTRG.1140.271"; exon_number "7";
chr1	StringTie	exon	11998988	11999095	1000	+	.	gene_id "MSTRG.1140"; transcript_id "MSTRG.1140.271"; exon_number "8";
chr1	StringTie	exon	12001401	12001554	1000	+	.	gene_id "MSTRG.1140"; transcript_id "MSTRG.1140.271"; exon_number "9";
chr1	StringTie	exon	12001769	12001836	1000	+	.	gene_id "MSTRG.1140"; transcript_id "MSTRG.1140.271"; exon_number "10";
chr1	StringTie	exon	12001982	12002103	1000	+	.	gene_id "MSTRG.1140"; transcript_id "MSTRG.1140.271"; exon_number "11";
chr1	StringTie	exon	12003992	12004118	1000	+	.	gene_id "MSTRG.1140"; transcript_id "MSTRG.1140.271"; exon_number "12";
chr1	StringTie	exon	12004509	12004613	1000	+	.	gene_id "MSTRG.1140"; transcript_id "MSTRG.1140.271"; exon_number "13";
chr1	StringTie	exon	12004825	12004927	1000	+	.	gene_id "MSTRG.1140"; transcript_id "MSTRG.1140.271"; exon_number "14";
chr1	StringTie	exon	12005711	12005931	1000	+	.	gene_id "MSTRG.1140"; transcript_id "MSTRG.1140.271"; exon_number "15";
chr1	StringTie	exon	12006538	12006693	1000	+	.	gene_id "MSTRG.1140"; transcript_id "MSTRG.1140.271"; exon_number "16";
chr1	StringTie	exon	12007053	12007249	1000	+	.	gene_id "MSTRG.1140"; transcript_id "MSTRG.1140.271"; exon_number "17";
chr1	StringTie	exon	12009592	12009726	1000	+	.	gene_id "MSTRG.1140"; transcript_id "MSTRG.1140.271"; exon_number "18";
chr1	StringTie	exon	12011496	12013515	1000	+	.	gene_id "MSTRG.1140"; transcript_id "MSTRG.1140.271"; exon_number "19";
chr1	StringTie	transcript	11980229	12013515	1000	+	.	gene_id "MSTRG.1140"; transcript_id "MSTRG.1140.272";
chr1	StringTie	exon	11980229	11980484	1000	+	.	gene_id "MSTRG.1140"; transcript_id "MSTRG.1140.272"; exon_number "1";
chr1	StringTie	exon	11981974	11982114	1000	+	.	gene_id "MSTRG.1140"; transcript_id "MSTRG.1140.272"; exon_number "2";
chr1	StringTie	exon	11989165	11989343	1000	+	.	gene_id "MSTRG.1140"; transcript_id "MSTRG.1140.272"; exon_number "3";
chr1	StringTie	exon	11992279	11992463	1000	+	.	gene_id "MSTRG.1140"; transcript_id "MSTRG.1140.272"; exon_number "4";
chr1	StringTie	exon	11992555	11992690	1000	+	.	gene_id "MSTRG.1140"; transcript_id "MSTRG.1140.272"; exon_number "5";
chr1	StringTie	exon	11996156	11996318	1000	+	.	gene_id "MSTRG.1140"; transcript_id "MSTRG.1140.272"; exon_number "6";
chr1	StringTie	exon	11997297	11997421	1000	+	.	gene_id "MSTRG.1140"; transcript_id "MSTRG.1140.272"; exon_number "7";
chr1	StringTie	exon	11998793	11998878	1000	+	.	gene_id "MSTRG.1140"; transcript_id "MSTRG.1140.272"; exon_number "8";
chr1	StringTie	exon	11998988	11999095	1000	+	.	gene_id "MSTRG.1140"; transcript_id "MSTRG.1140.272"; exon_number "9";
chr1	StringTie	exon	12001401	12001554	1000	+	.	gene_id "MSTRG.1140"; transcript_id "MSTRG.1140.272"; exon_number "10";
chr1	StringTie	exon	12001769	12001836	1000	+	.	gene_id "MSTRG.1140"; transcript_id "MSTRG.1140.272"; exon_number "11";
chr1	StringTie	exon	12001982	12002103	1000	+	.	gene_id "MSTRG.1140"; transcript_id "MSTRG.1140.272"; exon_number "12";
chr1	StringTie	exon	12003992	12004118	1000	+	.	gene_id "MSTRG.1140"; transcript_id "MSTRG.1140.272"; exon_number "13";
chr1	StringTie	exon	12004509	12004613	1000	+	.	gene_id "MSTRG.1140"; transcript_id "MSTRG.1140.272"; exon_number "14";
chr1	StringTie	exon	12004825	12004927	1000	+	.	gene_id "MSTRG.1140"; transcript_id "MSTRG.1140.272"; exon_number "15";
chr1	StringTie	exon	12005711	12005931	1000	+	.	gene_id "MSTRG.1140"; transcript_id "MSTRG.1140.272"; exon_number "16";
chr1	StringTie	exon	12006538	12006693	1000	+	.	gene_id "MSTRG.1140"; transcript_id "MSTRG.1140.272"; exon_number "17";
chr1	StringTie	exon	12007053	12007249	1000	+	.	gene_id "MSTRG.1140"; transcript_id "MSTRG.1140.272"; exon_number "18";
chr1	StringTie	exon	12009592	12009726	1000	+	.	gene_id "MSTRG.1140"; transcript_id "MSTRG.1140.272"; exon_number "19";
chr1	StringTie	exon	12011496	12013515	1000	+	.	gene_id "MSTRG.1140"; transcript_id "MSTRG.1140.272"; exon_number "20";
chr1	StringTie	transcript	11980229	12013515	1000	+	.	gene_id "MSTRG.1140"; transcript_id "MSTRG.1140.273";
chr1	StringTie	exon	11980229	11980484	1000	+	.	gene_id "MSTRG.1140"; transcript_id "MSTRG.1140.273"; exon_number "1";
chr1	StringTie	exon	11981974	11982114	1000	+	.	gene_id "MSTRG.1140"; transcript_id "MSTRG.1140.273"; exon_number "2";
chr1	StringTie	exon	11989165	11989343	1000	+	.	gene_id "MSTRG.1140"; transcript_id "MSTRG.1140.273"; exon_number "3";
chr1	StringTie	exon	11992555	11992690	1000	+	.	gene_id "MSTRG.1140"; transcript_id "MSTRG.1140.273"; exon_number "4";
chr1	StringTie	exon	11996156	11996318	1000	+	.	gene_id "MSTRG.1140"; transcript_id "MSTRG.1140.273"; exon_number "5";
chr1	StringTie	exon	11997297	11997421	1000	+	.	gene_id "MSTRG.1140"; transcript_id "MSTRG.1140.273"; exon_number "6";
chr1	StringTie	exon	11998770	11998878	1000	+	.	gene_id "MSTRG.1140"; transcript_id "MSTRG.1140.273"; exon_number "7";
chr1	StringTie	exon	11998988	11999095	1000	+	.	gene_id "MSTRG.1140"; transcript_id "MSTRG.1140.273"; exon_number "8";
chr1	StringTie	exon	12001401	12001554	1000	+	.	gene_id "MSTRG.1140"; transcript_id "MSTRG.1140.273"; exon_number "9";
chr1	StringTie	exon	12001769	12001836	1000	+	.	gene_id "MSTRG.1140"; transcript_id "MSTRG.1140.273"; exon_number "10";
chr1	StringTie	exon	12001982	12002103	1000	+	.	gene_id "MSTRG.1140"; transcript_id "MSTRG.1140.273"; exon_number "11";
chr1	StringTie	exon	12003992	12004118	1000	+	.	gene_id "MSTRG.1140"; transcript_id "MSTRG.1140.273"; exon_number "12";
chr1	StringTie	exon	12004509	12004613	1000	+	.	gene_id "MSTRG.1140"; transcript_id "MSTRG.1140.273"; exon_number "13";
chr1	StringTie	exon	12004825	12004927	1000	+	.	gene_id "MSTRG.1140"; transcript_id "MSTRG.1140.273"; exon_number "14";
chr1	StringTie	exon	12005711	12005931	1000	+	.	gene_id "MSTRG.1140"; transcript_id "MSTRG.1140.273"; exon_number "15";
chr1	StringTie	exon	12006538	12006693	1000	+	.	gene_id "MSTRG.1140"; transcript_id "MSTRG.1140.273"; exon_number "16";
chr1	StringTie	exon	12007053	12007249	1000	+	.	gene_id "MSTRG.1140"; transcript_id "MSTRG.1140.273"; exon_number "17";
chr1	StringTie	exon	12009592	12009726	1000	+	.	gene_id "MSTRG.1140"; transcript_id "MSTRG.1140.273"; exon_number "18";
chr1	StringTie	exon	12011496	12012153	1000	+	.	gene_id "MSTRG.1140"; transcript_id "MSTRG.1140.273"; exon_number "19";
chr1	StringTie	exon	12012195	12013515	1000	+	.	gene_id "MSTRG.1140"; transcript_id "MSTRG.1140.273"; exon_number "20";
chr1	StringTie	transcript	11980229	12013541	1000	+	.	gene_id "MSTRG.1140"; transcript_id "MSTRG.1140.274";
chr1	StringTie	exon	11980229	11980484	1000	+	.	gene_id "MSTRG.1140"; transcript_id "MSTRG.1140.274"; exon_number "1";
chr1	StringTie	exon	11981974	11982114	1000	+	.	gene_id "MSTRG.1140"; transcript_id "MSTRG.1140.274"; exon_number "2";
chr1	StringTie	exon	11989165	11989343	1000	+	.	gene_id "MSTRG.1140"; transcript_id "MSTRG.1140.274"; exon_number "3";
chr1	StringTie	exon	11992279	11992463	1000	+	.	gene_id "MSTRG.1140"; transcript_id "MSTRG.1140.274"; exon_number "4";
chr1	StringTie	exon	11992555	11992690	1000	+	.	gene_id "MSTRG.1140"; transcript_id "MSTRG.1140.274"; exon_number "5";
chr1	StringTie	exon	11996156	11996318	1000	+	.	gene_id "MSTRG.1140"; transcript_id "MSTRG.1140.274"; exon_number "6";
chr1	StringTie	exon	11997297	11997421	1000	+	.	gene_id "MSTRG.1140"; transcript_id "MSTRG.1140.274"; exon_number "7";
chr1	StringTie	exon	11998770	11998878	1000	+	.	gene_id "MSTRG.1140"; transcript_id "MSTRG.1140.274"; exon_number "8";
chr1	StringTie	exon	11998988	11999095	1000	+	.	gene_id "MSTRG.1140"; transcript_id "MSTRG.1140.274"; exon_number "9";
chr1	StringTie	exon	12001401	12001554	1000	+	.	gene_id "MSTRG.1140"; transcript_id "MSTRG.1140.274"; exon_number "10";
chr1	StringTie	exon	12001784	12001836	1000	+	.	gene_id "MSTRG.1140"; transcript_id "MSTRG.1140.274"; exon_number "11";
chr1	StringTie	exon	12001982	12002103	1000	+	.	gene_id "MSTRG.1140"; transcript_id "MSTRG.1140.274"; exon_number "12";
chr1	StringTie	exon	12003992	12004118	1000	+	.	gene_id "MSTRG.1140"; transcript_id "MSTRG.1140.274"; exon_number "13";
chr1	StringTie	exon	12004509	12004613	1000	+	.	gene_id "MSTRG.1140"; transcript_id "MSTRG.1140.274"; exon_number "14";
chr1	StringTie	exon	12004825	12004927	1000	+	.	gene_id "MSTRG.1140"; transcript_id "MSTRG.1140.274"; exon_number "15";
chr1	StringTie	exon	12005711	12005931	1000	+	.	gene_id "MSTRG.1140"; transcript_id "MSTRG.1140.274"; exon_number "16";
chr1	StringTie	exon	12006538	12006693	1000	+	.	gene_id "MSTRG.1140"; transcript_id "MSTRG.1140.274"; exon_number "17";
chr1	StringTie	exon	12007053	12007249	1000	+	.	gene_id "MSTRG.1140"; transcript_id "MSTRG.1140.274"; exon_number "18";
chr1	StringTie	exon	12009592	12009726	1000	+	.	gene_id "MSTRG.1140"; transcript_id "MSTRG.1140.274"; exon_number "19";
chr1	StringTie	exon	12011496	12013541	1000	+	.	gene_id "MSTRG.1140"; transcript_id "MSTRG.1140.274"; exon_number "20";
chr1	StringTie	transcript	11980229	12013541	1000	+	.	gene_id "MSTRG.1140"; transcript_id "MSTRG.1140.275";
chr1	StringTie	exon	11980229	11980484	1000	+	.	gene_id "MSTRG.1140"; transcript_id "MSTRG.1140.275"; exon_number "1";
chr1	StringTie	exon	11981974	11982114	1000	+	.	gene_id "MSTRG.1140"; transcript_id "MSTRG.1140.275"; exon_number "2";
chr1	StringTie	exon	11989165	11989343	1000	+	.	gene_id "MSTRG.1140"; transcript_id "MSTRG.1140.275"; exon_number "3";
chr1	StringTie	exon	11992279	11992463	1000	+	.	gene_id "MSTRG.1140"; transcript_id "MSTRG.1140.275"; exon_number "4";
chr1	StringTie	exon	11992555	11992690	1000	+	.	gene_id "MSTRG.1140"; transcript_id "MSTRG.1140.275"; exon_number "5";
chr1	StringTie	exon	11996156	11996318	1000	+	.	gene_id "MSTRG.1140"; transcript_id "MSTRG.1140.275"; exon_number "6";
chr1	StringTie	exon	11997297	11997421	1000	+	.	gene_id "MSTRG.1140"; transcript_id "MSTRG.1140.275"; exon_number "7";
chr1	StringTie	exon	11998770	11998878	1000	+	.	gene_id "MSTRG.1140"; transcript_id "MSTRG.1140.275"; exon_number "8";
chr1	StringTie	exon	11998988	11999095	1000	+	.	gene_id "MSTRG.1140"; transcript_id "MSTRG.1140.275"; exon_number "9";
chr1	StringTie	exon	12001401	12001554	1000	+	.	gene_id "MSTRG.1140"; transcript_id "MSTRG.1140.275"; exon_number "10";
chr1	StringTie	exon	12001769	12001836	1000	+	.	gene_id "MSTRG.1140"; transcript_id "MSTRG.1140.275"; exon_number "11";
chr1	StringTie	exon	12001982	12002103	1000	+	.	gene_id "MSTRG.1140"; transcript_id "MSTRG.1140.275"; exon_number "12";
chr1	StringTie	exon	12003800	12003889	1000	+	.	gene_id "MSTRG.1140"; transcript_id "MSTRG.1140.275"; exon_number "13";
chr1	StringTie	exon	12003992	12004118	1000	+	.	gene_id "MSTRG.1140"; transcript_id "MSTRG.1140.275"; exon_number "14";
chr1	StringTie	exon	12004509	12004613	1000	+	.	gene_id "MSTRG.1140"; transcript_id "MSTRG.1140.275"; exon_number "15";
chr1	StringTie	exon	12004825	12004927	1000	+	.	gene_id "MSTRG.1140"; transcript_id "MSTRG.1140.275"; exon_number "16";
chr1	StringTie	exon	12005711	12005931	1000	+	.	gene_id "MSTRG.1140"; transcript_id "MSTRG.1140.275"; exon_number "17";
chr1	StringTie	exon	12006538	12006693	1000	+	.	gene_id "MSTRG.1140"; transcript_id "MSTRG.1140.275"; exon_number "18";
chr1	StringTie	exon	12007053	12007249	1000	+	.	gene_id "MSTRG.1140"; transcript_id "MSTRG.1140.275"; exon_number "19";
chr1	StringTie	exon	12009592	12009726	1000	+	.	gene_id "MSTRG.1140"; transcript_id "MSTRG.1140.275"; exon_number "20";
chr1	StringTie	exon	12011496	12013541	1000	+	.	gene_id "MSTRG.1140"; transcript_id "MSTRG.1140.275"; exon_number "21";
chr1	StringTie	transcript	11980231	12013506	1000	+	.	gene_id "MSTRG.1140"; transcript_id "MSTRG.1140.276";
chr1	StringTie	exon	11980231	11980484	1000	+	.	gene_id "MSTRG.1140"; transcript_id "MSTRG.1140.276"; exon_number "1";
chr1	StringTie	exon	11981974	11982114	1000	+	.	gene_id "MSTRG.1140"; transcript_id "MSTRG.1140.276"; exon_number "2";
chr1	StringTie	exon	11989165	11989343	1000	+	.	gene_id "MSTRG.1140"; transcript_id "MSTRG.1140.276"; exon_number "3";
chr1	StringTie	exon	11992279	11992463	1000	+	.	gene_id "MSTRG.1140"; transcript_id "MSTRG.1140.276"; exon_number "4";
chr1	StringTie	exon	11992555	11992690	1000	+	.	gene_id "MSTRG.1140"; transcript_id "MSTRG.1140.276"; exon_number "5";
chr1	StringTie	exon	11996156	11996318	1000	+	.	gene_id "MSTRG.1140"; transcript_id "MSTRG.1140.276"; exon_number "6";
chr1	StringTie	exon	11997297	11997421	1000	+	.	gene_id "MSTRG.1140"; transcript_id "MSTRG.1140.276"; exon_number "7";
chr1	StringTie	exon	11998770	11998878	1000	+	.	gene_id "MSTRG.1140"; transcript_id "MSTRG.1140.276"; exon_number "8";
chr1	StringTie	exon	11998988	11999095	1000	+	.	gene_id "MSTRG.1140"; transcript_id "MSTRG.1140.276"; exon_number "9";
chr1	StringTie	exon	12001401	12001554	1000	+	.	gene_id "MSTRG.1140"; transcript_id "MSTRG.1140.276"; exon_number "10";
chr1	StringTie	exon	12001769	12001836	1000	+	.	gene_id "MSTRG.1140"; transcript_id "MSTRG.1140.276"; exon_number "11";
chr1	StringTie	exon	12001982	12002103	1000	+	.	gene_id "MSTRG.1140"; transcript_id "MSTRG.1140.276"; exon_number "12";
chr1	StringTie	exon	12003992	12004118	1000	+	.	gene_id "MSTRG.1140"; transcript_id "MSTRG.1140.276"; exon_number "13";
chr1	StringTie	exon	12004509	12004613	1000	+	.	gene_id "MSTRG.1140"; transcript_id "MSTRG.1140.276"; exon_number "14";
chr1	StringTie	exon	12004825	12004927	1000	+	.	gene_id "MSTRG.1140"; transcript_id "MSTRG.1140.276"; exon_number "15";
chr1	StringTie	exon	12005711	12005931	1000	+	.	gene_id "MSTRG.1140"; transcript_id "MSTRG.1140.276"; exon_number "16";
chr1	StringTie	exon	12006538	12006693	1000	+	.	gene_id "MSTRG.1140"; transcript_id "MSTRG.1140.276"; exon_number "17";
chr1	StringTie	exon	12007053	12007249	1000	+	.	gene_id "MSTRG.1140"; transcript_id "MSTRG.1140.276"; exon_number "18";
chr1	StringTie	exon	12009592	12009726	1000	+	.	gene_id "MSTRG.1140"; transcript_id "MSTRG.1140.276"; exon_number "19";
chr1	StringTie	exon	12011504	12013506	1000	+	.	gene_id "MSTRG.1140"; transcript_id "MSTRG.1140.276"; exon_number "20";
chr1	StringTie	transcript	11980232	12013581	1000	+	.	gene_id "MSTRG.1140"; transcript_id "MSTRG.1140.277";
chr1	StringTie	exon	11980232	11980484	1000	+	.	gene_id "MSTRG.1140"; transcript_id "MSTRG.1140.277"; exon_number "1";
chr1	StringTie	exon	11982067	11982114	1000	+	.	gene_id "MSTRG.1140"; transcript_id "MSTRG.1140.277"; exon_number "2";
chr1	StringTie	exon	11982523	11982590	1000	+	.	gene_id "MSTRG.1140"; transcript_id "MSTRG.1140.277"; exon_number "3";
chr1	StringTie	exon	11989165	11989343	1000	+	.	gene_id "MSTRG.1140"; transcript_id "MSTRG.1140.277"; exon_number "4";
chr1	StringTie	exon	11992279	11992463	1000	+	.	gene_id "MSTRG.1140"; transcript_id "MSTRG.1140.277"; exon_number "5";
chr1	StringTie	exon	11992555	11992690	1000	+	.	gene_id "MSTRG.1140"; transcript_id "MSTRG.1140.277"; exon_number "6";
chr1	StringTie	exon	11996156	11996318	1000	+	.	gene_id "MSTRG.1140"; transcript_id "MSTRG.1140.277"; exon_number "7";
chr1	StringTie	exon	11997297	11997421	1000	+	.	gene_id "MSTRG.1140"; transcript_id "MSTRG.1140.277"; exon_number "8";
chr1	StringTie	exon	11998770	11998878	1000	+	.	gene_id "MSTRG.1140"; transcript_id "MSTRG.1140.277"; exon_number "9";
chr1	StringTie	exon	11998988	11999095	1000	+	.	gene_id "MSTRG.1140"; transcript_id "MSTRG.1140.277"; exon_number "10";
chr1	StringTie	exon	12001401	12001554	1000	+	.	gene_id "MSTRG.1140"; transcript_id "MSTRG.1140.277"; exon_number "11";
chr1	StringTie	exon	12001769	12001836	1000	+	.	gene_id "MSTRG.1140"; transcript_id "MSTRG.1140.277"; exon_number "12";
chr1	StringTie	exon	12001982	12002103	1000	+	.	gene_id "MSTRG.1140"; transcript_id "MSTRG.1140.277"; exon_number "13";
chr1	StringTie	exon	12003758	12003889	1000	+	.	gene_id "MSTRG.1140"; transcript_id "MSTRG.1140.277"; exon_number "14";
chr1	StringTie	exon	12003992	12004118	1000	+	.	gene_id "MSTRG.1140"; transcript_id "MSTRG.1140.277"; exon_number "15";
chr1	StringTie	exon	12004509	12004613	1000	+	.	gene_id "MSTRG.1140"; transcript_id "MSTRG.1140.277"; exon_number "16";
chr1	StringTie	exon	12004825	12004927	1000	+	.	gene_id "MSTRG.1140"; transcript_id "MSTRG.1140.277"; exon_number "17";
chr1	StringTie	exon	12005711	12005931	1000	+	.	gene_id "MSTRG.1140"; transcript_id "MSTRG.1140.277"; exon_number "18";
chr1	StringTie	exon	12006538	12006693	1000	+	.	gene_id "MSTRG.1140"; transcript_id "MSTRG.1140.277"; exon_number "19";
chr1	StringTie	exon	12007053	12007249	1000	+	.	gene_id "MSTRG.1140"; transcript_id "MSTRG.1140.277"; exon_number "20";
chr1	StringTie	exon	12009592	12009726	1000	+	.	gene_id "MSTRG.1140"; transcript_id "MSTRG.1140.277"; exon_number "21";
chr1	StringTie	exon	12011496	12013581	1000	+	.	gene_id "MSTRG.1140"; transcript_id "MSTRG.1140.277"; exon_number "22";
chr1	StringTie	transcript	11980236	12013515	1000	+	.	gene_id "MSTRG.1140"; transcript_id "MSTRG.1140.278";
chr1	StringTie	exon	11980236	11980484	1000	+	.	gene_id "MSTRG.1140"; transcript_id "MSTRG.1140.278"; exon_number "1";
chr1	StringTie	exon	11981974	11982114	1000	+	.	gene_id "MSTRG.1140"; transcript_id "MSTRG.1140.278"; exon_number "2";
chr1	StringTie	exon	11989165	11989343	1000	+	.	gene_id "MSTRG.1140"; transcript_id "MSTRG.1140.278"; exon_number "3";
chr1	StringTie	exon	11992555	11992690	1000	+	.	gene_id "MSTRG.1140"; transcript_id "MSTRG.1140.278"; exon_number "4";
chr1	StringTie	exon	11996156	11996318	1000	+	.	gene_id "MSTRG.1140"; transcript_id "MSTRG.1140.278"; exon_number "5";
chr1	StringTie	exon	11997297	11997421	1000	+	.	gene_id "MSTRG.1140"; transcript_id "MSTRG.1140.278"; exon_number "6";
chr1	StringTie	exon	11998770	11998878	1000	+	.	gene_id "MSTRG.1140"; transcript_id "MSTRG.1140.278"; exon_number "7";
chr1	StringTie	exon	11998988	11999095	1000	+	.	gene_id "MSTRG.1140"; transcript_id "MSTRG.1140.278"; exon_number "8";
chr1	StringTie	exon	12001401	12001554	1000	+	.	gene_id "MSTRG.1140"; transcript_id "MSTRG.1140.278"; exon_number "9";
chr1	StringTie	exon	12001769	12001836	1000	+	.	gene_id "MSTRG.1140"; transcript_id "MSTRG.1140.278"; exon_number "10";
chr1	StringTie	exon	12001982	12002103	1000	+	.	gene_id "MSTRG.1140"; transcript_id "MSTRG.1140.278"; exon_number "11";
chr1	StringTie	exon	12003992	12004118	1000	+	.	gene_id "MSTRG.1140"; transcript_id "MSTRG.1140.278"; exon_number "12";
chr1	StringTie	exon	12004509	12004613	1000	+	.	gene_id "MSTRG.1140"; transcript_id "MSTRG.1140.278"; exon_number "13";
chr1	StringTie	exon	12004825	12004927	1000	+	.	gene_id "MSTRG.1140"; transcript_id "MSTRG.1140.278"; exon_number "14";
chr1	StringTie	exon	12005711	12005931	1000	+	.	gene_id "MSTRG.1140"; transcript_id "MSTRG.1140.278"; exon_number "15";
chr1	StringTie	exon	12006544	12006693	1000	+	.	gene_id "MSTRG.1140"; transcript_id "MSTRG.1140.278"; exon_number "16";
chr1	StringTie	exon	12007053	12007249	1000	+	.	gene_id "MSTRG.1140"; transcript_id "MSTRG.1140.278"; exon_number "17";
chr1	StringTie	exon	12009592	12009726	1000	+	.	gene_id "MSTRG.1140"; transcript_id "MSTRG.1140.278"; exon_number "18";
chr1	StringTie	exon	12011496	12013515	1000	+	.	gene_id "MSTRG.1140"; transcript_id "MSTRG.1140.278"; exon_number "19";
chr1	StringTie	transcript	11980236	12013508	1000	+	.	gene_id "MSTRG.1140"; transcript_id "MSTRG.1140.279";
chr1	StringTie	exon	11980236	11980484	1000	+	.	gene_id "MSTRG.1140"; transcript_id "MSTRG.1140.279"; exon_number "1";
chr1	StringTie	exon	11981974	11982114	1000	+	.	gene_id "MSTRG.1140"; transcript_id "MSTRG.1140.279"; exon_number "2";
chr1	StringTie	exon	11989165	11989343	1000	+	.	gene_id "MSTRG.1140"; transcript_id "MSTRG.1140.279"; exon_number "3";
chr1	StringTie	exon	11992555	11992690	1000	+	.	gene_id "MSTRG.1140"; transcript_id "MSTRG.1140.279"; exon_number "4";
chr1	StringTie	exon	11996156	11996318	1000	+	.	gene_id "MSTRG.1140"; transcript_id "MSTRG.1140.279"; exon_number "5";
chr1	StringTie	exon	11997297	11997421	1000	+	.	gene_id "MSTRG.1140"; transcript_id "MSTRG.1140.279"; exon_number "6";
chr1	StringTie	exon	11998770	11998878	1000	+	.	gene_id "MSTRG.1140"; transcript_id "MSTRG.1140.279"; exon_number "7";
chr1	StringTie	exon	11998988	11999095	1000	+	.	gene_id "MSTRG.1140"; transcript_id "MSTRG.1140.279"; exon_number "8";
chr1	StringTie	exon	12001401	12001554	1000	+	.	gene_id "MSTRG.1140"; transcript_id "MSTRG.1140.279"; exon_number "9";
chr1	StringTie	exon	12001769	12001836	1000	+	.	gene_id "MSTRG.1140"; transcript_id "MSTRG.1140.279"; exon_number "10";
chr1	StringTie	exon	12001982	12002506	1000	+	.	gene_id "MSTRG.1140"; transcript_id "MSTRG.1140.279"; exon_number "11";
chr1	StringTie	exon	12003992	12004118	1000	+	.	gene_id "MSTRG.1140"; transcript_id "MSTRG.1140.279"; exon_number "12";
chr1	StringTie	exon	12004509	12004613	1000	+	.	gene_id "MSTRG.1140"; transcript_id "MSTRG.1140.279"; exon_number "13";
chr1	StringTie	exon	12004825	12004927	1000	+	.	gene_id "MSTRG.1140"; transcript_id "MSTRG.1140.279"; exon_number "14";
chr1	StringTie	exon	12005711	12005931	1000	+	.	gene_id "MSTRG.1140"; transcript_id "MSTRG.1140.279"; exon_number "15";
chr1	StringTie	exon	12006538	12006693	1000	+	.	gene_id "MSTRG.1140"; transcript_id "MSTRG.1140.279"; exon_number "16";
chr1	StringTie	exon	12007053	12007249	1000	+	.	gene_id "MSTRG.1140"; transcript_id "MSTRG.1140.279"; exon_number "17";
chr1	StringTie	exon	12009592	12009726	1000	+	.	gene_id "MSTRG.1140"; transcript_id "MSTRG.1140.279"; exon_number "18";
chr1	StringTie	exon	12011496	12013508	1000	+	.	gene_id "MSTRG.1140"; transcript_id "MSTRG.1140.279"; exon_number "19";
chr1	StringTie	transcript	11934610	11977114	1000	+	.	gene_id "MSTRG.1140"; transcript_id "MSTRG.1140.28";
chr1	StringTie	exon	11934610	11934855	1000	+	.	gene_id "MSTRG.1140"; transcript_id "MSTRG.1140.28"; exon_number "1";
chr1	StringTie	exon	11944522	11944662	1000	+	.	gene_id "MSTRG.1140"; transcript_id "MSTRG.1140.28"; exon_number "2";
chr1	StringTie	exon	11947976	11948067	1000	+	.	gene_id "MSTRG.1140"; transcript_id "MSTRG.1140.28"; exon_number "3";
chr1	StringTie	exon	11949773	11949906	1000	+	.	gene_id "MSTRG.1140"; transcript_id "MSTRG.1140.28"; exon_number "4";
chr1	StringTie	exon	11950357	11950520	1000	+	.	gene_id "MSTRG.1140"; transcript_id "MSTRG.1140.28"; exon_number "5";
chr1	StringTie	exon	11952623	11952735	1000	+	.	gene_id "MSTRG.1140"; transcript_id "MSTRG.1140.28"; exon_number "6";
chr1	StringTie	exon	11954836	11954893	1000	+	.	gene_id "MSTRG.1140"; transcript_id "MSTRG.1140.28"; exon_number "7";
chr1	StringTie	exon	11956917	11957014	1000	+	.	gene_id "MSTRG.1140"; transcript_id "MSTRG.1140.28"; exon_number "8";
chr1	StringTie	exon	11957842	11957943	1000	+	.	gene_id "MSTRG.1140"; transcript_id "MSTRG.1140.28"; exon_number "9";
chr1	StringTie	exon	11958516	11958647	1000	+	.	gene_id "MSTRG.1140"; transcript_id "MSTRG.1140.28"; exon_number "10";
chr1	StringTie	exon	11960646	11960767	1000	+	.	gene_id "MSTRG.1140"; transcript_id "MSTRG.1140.28"; exon_number "11";
chr1	StringTie	exon	11963532	11963636	1000	+	.	gene_id "MSTRG.1140"; transcript_id "MSTRG.1140.28"; exon_number "12";
chr1	StringTie	exon	11964175	11964300	1000	+	.	gene_id "MSTRG.1140"; transcript_id "MSTRG.1140.28"; exon_number "13";
chr1	StringTie	exon	11964644	11964785	1000	+	.	gene_id "MSTRG.1140"; transcript_id "MSTRG.1140.28"; exon_number "14";
chr1	StringTie	exon	11965480	11965593	1000	+	.	gene_id "MSTRG.1140"; transcript_id "MSTRG.1140.28"; exon_number "15";
chr1	StringTie	exon	11966251	11966316	1000	+	.	gene_id "MSTRG.1140"; transcript_id "MSTRG.1140.28"; exon_number "16";
chr1	StringTie	exon	11966987	11967091	1000	+	.	gene_id "MSTRG.1140"; transcript_id "MSTRG.1140.28"; exon_number "17";
chr1	StringTie	exon	11970670	11970812	1000	+	.	gene_id "MSTRG.1140"; transcript_id "MSTRG.1140.28"; exon_number "18";
chr1	StringTie	exon	11972869	11972997	1000	+	.	gene_id "MSTRG.1140"; transcript_id "MSTRG.1140.28"; exon_number "19";
chr1	StringTie	exon	11974653	11977114	1000	+	.	gene_id "MSTRG.1140"; transcript_id "MSTRG.1140.28"; exon_number "20";
chr1	StringTie	transcript	11980244	12013515	1000	+	.	gene_id "MSTRG.1140"; transcript_id "MSTRG.1140.280";
chr1	StringTie	exon	11980244	11980484	1000	+	.	gene_id "MSTRG.1140"; transcript_id "MSTRG.1140.280"; exon_number "1";
chr1	StringTie	exon	11981810	11982114	1000	+	.	gene_id "MSTRG.1140"; transcript_id "MSTRG.1140.280"; exon_number "2";
chr1	StringTie	exon	11982523	11982590	1000	+	.	gene_id "MSTRG.1140"; transcript_id "MSTRG.1140.280"; exon_number "3";
chr1	StringTie	exon	11989165	11989343	1000	+	.	gene_id "MSTRG.1140"; transcript_id "MSTRG.1140.280"; exon_number "4";
chr1	StringTie	exon	11992555	11992690	1000	+	.	gene_id "MSTRG.1140"; transcript_id "MSTRG.1140.280"; exon_number "5";
chr1	StringTie	exon	11996156	11996318	1000	+	.	gene_id "MSTRG.1140"; transcript_id "MSTRG.1140.280"; exon_number "6";
chr1	StringTie	exon	11997297	11997421	1000	+	.	gene_id "MSTRG.1140"; transcript_id "MSTRG.1140.280"; exon_number "7";
chr1	StringTie	exon	11998770	11998878	1000	+	.	gene_id "MSTRG.1140"; transcript_id "MSTRG.1140.280"; exon_number "8";
chr1	StringTie	exon	11998988	11999095	1000	+	.	gene_id "MSTRG.1140"; transcript_id "MSTRG.1140.280"; exon_number "9";
chr1	StringTie	exon	12001401	12001554	1000	+	.	gene_id "MSTRG.1140"; transcript_id "MSTRG.1140.280"; exon_number "10";
chr1	StringTie	exon	12001769	12001836	1000	+	.	gene_id "MSTRG.1140"; transcript_id "MSTRG.1140.280"; exon_number "11";
chr1	StringTie	exon	12001982	12002103	1000	+	.	gene_id "MSTRG.1140"; transcript_id "MSTRG.1140.280"; exon_number "12";
chr1	StringTie	exon	12003800	12003889	1000	+	.	gene_id "MSTRG.1140"; transcript_id "MSTRG.1140.280"; exon_number "13";
chr1	StringTie	exon	12003992	12004118	1000	+	.	gene_id "MSTRG.1140"; transcript_id "MSTRG.1140.280"; exon_number "14";
chr1	StringTie	exon	12004509	12004613	1000	+	.	gene_id "MSTRG.1140"; transcript_id "MSTRG.1140.280"; exon_number "15";
chr1	StringTie	exon	12004825	12004927	1000	+	.	gene_id "MSTRG.1140"; transcript_id "MSTRG.1140.280"; exon_number "16";
chr1	StringTie	exon	12005711	12005931	1000	+	.	gene_id "MSTRG.1140"; transcript_id "MSTRG.1140.280"; exon_number "17";
chr1	StringTie	exon	12006538	12006693	1000	+	.	gene_id "MSTRG.1140"; transcript_id "MSTRG.1140.280"; exon_number "18";
chr1	StringTie	exon	12007053	12007295	1000	+	.	gene_id "MSTRG.1140"; transcript_id "MSTRG.1140.280"; exon_number "19";
chr1	StringTie	exon	12009592	12009726	1000	+	.	gene_id "MSTRG.1140"; transcript_id "MSTRG.1140.280"; exon_number "20";
chr1	StringTie	exon	12011496	12013515	1000	+	.	gene_id "MSTRG.1140"; transcript_id "MSTRG.1140.280"; exon_number "21";
chr1	StringTie	transcript	11980246	12013511	1000	+	.	gene_id "MSTRG.1140"; transcript_id "MSTRG.1140.281";
chr1	StringTie	exon	11980246	11980484	1000	+	.	gene_id "MSTRG.1140"; transcript_id "MSTRG.1140.281"; exon_number "1";
chr1	StringTie	exon	11981974	11982114	1000	+	.	gene_id "MSTRG.1140"; transcript_id "MSTRG.1140.281"; exon_number "2";
chr1	StringTie	exon	11982523	11982590	1000	+	.	gene_id "MSTRG.1140"; transcript_id "MSTRG.1140.281"; exon_number "3";
chr1	StringTie	exon	11989165	11989343	1000	+	.	gene_id "MSTRG.1140"; transcript_id "MSTRG.1140.281"; exon_number "4";
chr1	StringTie	exon	11992555	11992690	1000	+	.	gene_id "MSTRG.1140"; transcript_id "MSTRG.1140.281"; exon_number "5";
chr1	StringTie	exon	11996156	11996318	1000	+	.	gene_id "MSTRG.1140"; transcript_id "MSTRG.1140.281"; exon_number "6";
chr1	StringTie	exon	11997297	11997421	1000	+	.	gene_id "MSTRG.1140"; transcript_id "MSTRG.1140.281"; exon_number "7";
chr1	StringTie	exon	11998770	11998878	1000	+	.	gene_id "MSTRG.1140"; transcript_id "MSTRG.1140.281"; exon_number "8";
chr1	StringTie	exon	11998988	11999095	1000	+	.	gene_id "MSTRG.1140"; transcript_id "MSTRG.1140.281"; exon_number "9";
chr1	StringTie	exon	12001401	12001554	1000	+	.	gene_id "MSTRG.1140"; transcript_id "MSTRG.1140.281"; exon_number "10";
chr1	StringTie	exon	12001784	12001836	1000	+	.	gene_id "MSTRG.1140"; transcript_id "MSTRG.1140.281"; exon_number "11";
chr1	StringTie	exon	12001982	12002103	1000	+	.	gene_id "MSTRG.1140"; transcript_id "MSTRG.1140.281"; exon_number "12";
chr1	StringTie	exon	12003992	12004118	1000	+	.	gene_id "MSTRG.1140"; transcript_id "MSTRG.1140.281"; exon_number "13";
chr1	StringTie	exon	12004509	12004613	1000	+	.	gene_id "MSTRG.1140"; transcript_id "MSTRG.1140.281"; exon_number "14";
chr1	StringTie	exon	12004825	12004927	1000	+	.	gene_id "MSTRG.1140"; transcript_id "MSTRG.1140.281"; exon_number "15";
chr1	StringTie	exon	12005711	12005931	1000	+	.	gene_id "MSTRG.1140"; transcript_id "MSTRG.1140.281"; exon_number "16";
chr1	StringTie	exon	12006538	12006693	1000	+	.	gene_id "MSTRG.1140"; transcript_id "MSTRG.1140.281"; exon_number "17";
chr1	StringTie	exon	12007053	12007249	1000	+	.	gene_id "MSTRG.1140"; transcript_id "MSTRG.1140.281"; exon_number "18";
chr1	StringTie	exon	12009592	12009726	1000	+	.	gene_id "MSTRG.1140"; transcript_id "MSTRG.1140.281"; exon_number "19";
chr1	StringTie	exon	12011496	12013511	1000	+	.	gene_id "MSTRG.1140"; transcript_id "MSTRG.1140.281"; exon_number "20";
chr1	StringTie	transcript	11980247	12013515	1000	+	.	gene_id "MSTRG.1140"; transcript_id "MSTRG.1140.282";
chr1	StringTie	exon	11980247	11980484	1000	+	.	gene_id "MSTRG.1140"; transcript_id "MSTRG.1140.282"; exon_number "1";
chr1	StringTie	exon	11981974	11982114	1000	+	.	gene_id "MSTRG.1140"; transcript_id "MSTRG.1140.282"; exon_number "2";
chr1	StringTie	exon	11989165	11989343	1000	+	.	gene_id "MSTRG.1140"; transcript_id "MSTRG.1140.282"; exon_number "3";
chr1	StringTie	exon	11992555	11992690	1000	+	.	gene_id "MSTRG.1140"; transcript_id "MSTRG.1140.282"; exon_number "4";
chr1	StringTie	exon	11996156	11996318	1000	+	.	gene_id "MSTRG.1140"; transcript_id "MSTRG.1140.282"; exon_number "5";
chr1	StringTie	exon	11997297	11997421	1000	+	.	gene_id "MSTRG.1140"; transcript_id "MSTRG.1140.282"; exon_number "6";
chr1	StringTie	exon	11998770	11998878	1000	+	.	gene_id "MSTRG.1140"; transcript_id "MSTRG.1140.282"; exon_number "7";
chr1	StringTie	exon	11998988	11999095	1000	+	.	gene_id "MSTRG.1140"; transcript_id "MSTRG.1140.282"; exon_number "8";
chr1	StringTie	exon	12001401	12001554	1000	+	.	gene_id "MSTRG.1140"; transcript_id "MSTRG.1140.282"; exon_number "9";
chr1	StringTie	exon	12001769	12001836	1000	+	.	gene_id "MSTRG.1140"; transcript_id "MSTRG.1140.282"; exon_number "10";
chr1	StringTie	exon	12001982	12002103	1000	+	.	gene_id "MSTRG.1140"; transcript_id "MSTRG.1140.282"; exon_number "11";
chr1	StringTie	exon	12003992	12004118	1000	+	.	gene_id "MSTRG.1140"; transcript_id "MSTRG.1140.282"; exon_number "12";
chr1	StringTie	exon	12004509	12004613	1000	+	.	gene_id "MSTRG.1140"; transcript_id "MSTRG.1140.282"; exon_number "13";
chr1	StringTie	exon	12004825	12004927	1000	+	.	gene_id "MSTRG.1140"; transcript_id "MSTRG.1140.282"; exon_number "14";
chr1	StringTie	exon	12005711	12005931	1000	+	.	gene_id "MSTRG.1140"; transcript_id "MSTRG.1140.282"; exon_number "15";
chr1	StringTie	exon	12006538	12006693	1000	+	.	gene_id "MSTRG.1140"; transcript_id "MSTRG.1140.282"; exon_number "16";
chr1	StringTie	exon	12007062	12007249	1000	+	.	gene_id "MSTRG.1140"; transcript_id "MSTRG.1140.282"; exon_number "17";
chr1	StringTie	exon	12009592	12009726	1000	+	.	gene_id "MSTRG.1140"; transcript_id "MSTRG.1140.282"; exon_number "18";
chr1	StringTie	exon	12011496	12013515	1000	+	.	gene_id "MSTRG.1140"; transcript_id "MSTRG.1140.282"; exon_number "19";
chr1	StringTie	transcript	11980247	12013591	1000	+	.	gene_id "MSTRG.1140"; transcript_id "MSTRG.1140.283";
chr1	StringTie	exon	11980247	11980484	1000	+	.	gene_id "MSTRG.1140"; transcript_id "MSTRG.1140.283"; exon_number "1";
chr1	StringTie	exon	11981810	11981853	1000	+	.	gene_id "MSTRG.1140"; transcript_id "MSTRG.1140.283"; exon_number "2";
chr1	StringTie	exon	11981970	11982114	1000	+	.	gene_id "MSTRG.1140"; transcript_id "MSTRG.1140.283"; exon_number "3";
chr1	StringTie	exon	11982523	11982590	1000	+	.	gene_id "MSTRG.1140"; transcript_id "MSTRG.1140.283"; exon_number "4";
chr1	StringTie	exon	11989165	11989343	1000	+	.	gene_id "MSTRG.1140"; transcript_id "MSTRG.1140.283"; exon_number "5";
chr1	StringTie	exon	11992279	11992463	1000	+	.	gene_id "MSTRG.1140"; transcript_id "MSTRG.1140.283"; exon_number "6";
chr1	StringTie	exon	11992555	11992690	1000	+	.	gene_id "MSTRG.1140"; transcript_id "MSTRG.1140.283"; exon_number "7";
chr1	StringTie	exon	11996156	11996318	1000	+	.	gene_id "MSTRG.1140"; transcript_id "MSTRG.1140.283"; exon_number "8";
chr1	StringTie	exon	11997297	11997421	1000	+	.	gene_id "MSTRG.1140"; transcript_id "MSTRG.1140.283"; exon_number "9";
chr1	StringTie	exon	11998770	11998878	1000	+	.	gene_id "MSTRG.1140"; transcript_id "MSTRG.1140.283"; exon_number "10";
chr1	StringTie	exon	11998988	11999095	1000	+	.	gene_id "MSTRG.1140"; transcript_id "MSTRG.1140.283"; exon_number "11";
chr1	StringTie	exon	12001401	12001554	1000	+	.	gene_id "MSTRG.1140"; transcript_id "MSTRG.1140.283"; exon_number "12";
chr1	StringTie	exon	12001769	12001836	1000	+	.	gene_id "MSTRG.1140"; transcript_id "MSTRG.1140.283"; exon_number "13";
chr1	StringTie	exon	12001982	12002103	1000	+	.	gene_id "MSTRG.1140"; transcript_id "MSTRG.1140.283"; exon_number "14";
chr1	StringTie	exon	12003758	12003889	1000	+	.	gene_id "MSTRG.1140"; transcript_id "MSTRG.1140.283"; exon_number "15";
chr1	StringTie	exon	12003992	12004118	1000	+	.	gene_id "MSTRG.1140"; transcript_id "MSTRG.1140.283"; exon_number "16";
chr1	StringTie	exon	12004509	12004613	1000	+	.	gene_id "MSTRG.1140"; transcript_id "MSTRG.1140.283"; exon_number "17";
chr1	StringTie	exon	12004825	12004927	1000	+	.	gene_id "MSTRG.1140"; transcript_id "MSTRG.1140.283"; exon_number "18";
chr1	StringTie	exon	12005711	12005931	1000	+	.	gene_id "MSTRG.1140"; transcript_id "MSTRG.1140.283"; exon_number "19";
chr1	StringTie	exon	12006538	12006693	1000	+	.	gene_id "MSTRG.1140"; transcript_id "MSTRG.1140.283"; exon_number "20";
chr1	StringTie	exon	12007053	12007249	1000	+	.	gene_id "MSTRG.1140"; transcript_id "MSTRG.1140.283"; exon_number "21";
chr1	StringTie	exon	12009592	12009726	1000	+	.	gene_id "MSTRG.1140"; transcript_id "MSTRG.1140.283"; exon_number "22";
chr1	StringTie	exon	12011496	12013591	1000	+	.	gene_id "MSTRG.1140"; transcript_id "MSTRG.1140.283"; exon_number "23";
chr1	StringTie	transcript	11980256	12013515	1000	+	.	gene_id "MSTRG.1140"; transcript_id "MSTRG.1140.284";
chr1	StringTie	exon	11980256	11980484	1000	+	.	gene_id "MSTRG.1140"; transcript_id "MSTRG.1140.284"; exon_number "1";
chr1	StringTie	exon	11981974	11982114	1000	+	.	gene_id "MSTRG.1140"; transcript_id "MSTRG.1140.284"; exon_number "2";
chr1	StringTie	exon	11989165	11989343	1000	+	.	gene_id "MSTRG.1140"; transcript_id "MSTRG.1140.284"; exon_number "3";
chr1	StringTie	exon	11992555	11992690	1000	+	.	gene_id "MSTRG.1140"; transcript_id "MSTRG.1140.284"; exon_number "4";
chr1	StringTie	exon	11996156	11996318	1000	+	.	gene_id "MSTRG.1140"; transcript_id "MSTRG.1140.284"; exon_number "5";
chr1	StringTie	exon	11997297	11997421	1000	+	.	gene_id "MSTRG.1140"; transcript_id "MSTRG.1140.284"; exon_number "6";
chr1	StringTie	exon	11998770	11998878	1000	+	.	gene_id "MSTRG.1140"; transcript_id "MSTRG.1140.284"; exon_number "7";
chr1	StringTie	exon	11998988	11999095	1000	+	.	gene_id "MSTRG.1140"; transcript_id "MSTRG.1140.284"; exon_number "8";
chr1	StringTie	exon	12001401	12001554	1000	+	.	gene_id "MSTRG.1140"; transcript_id "MSTRG.1140.284"; exon_number "9";
chr1	StringTie	exon	12001784	12001836	1000	+	.	gene_id "MSTRG.1140"; transcript_id "MSTRG.1140.284"; exon_number "10";
chr1	StringTie	exon	12001982	12002103	1000	+	.	gene_id "MSTRG.1140"; transcript_id "MSTRG.1140.284"; exon_number "11";
chr1	StringTie	exon	12003758	12003889	1000	+	.	gene_id "MSTRG.1140"; transcript_id "MSTRG.1140.284"; exon_number "12";
chr1	StringTie	exon	12003992	12004118	1000	+	.	gene_id "MSTRG.1140"; transcript_id "MSTRG.1140.284"; exon_number "13";
chr1	StringTie	exon	12004509	12004613	1000	+	.	gene_id "MSTRG.1140"; transcript_id "MSTRG.1140.284"; exon_number "14";
chr1	StringTie	exon	12004825	12004927	1000	+	.	gene_id "MSTRG.1140"; transcript_id "MSTRG.1140.284"; exon_number "15";
chr1	StringTie	exon	12005711	12005931	1000	+	.	gene_id "MSTRG.1140"; transcript_id "MSTRG.1140.284"; exon_number "16";
chr1	StringTie	exon	12006538	12006693	1000	+	.	gene_id "MSTRG.1140"; transcript_id "MSTRG.1140.284"; exon_number "17";
chr1	StringTie	exon	12007053	12007249	1000	+	.	gene_id "MSTRG.1140"; transcript_id "MSTRG.1140.284"; exon_number "18";
chr1	StringTie	exon	12009592	12009726	1000	+	.	gene_id "MSTRG.1140"; transcript_id "MSTRG.1140.284"; exon_number "19";
chr1	StringTie	exon	12011496	12013515	1000	+	.	gene_id "MSTRG.1140"; transcript_id "MSTRG.1140.284"; exon_number "20";
chr1	StringTie	transcript	11980258	12013515	1000	+	.	gene_id "MSTRG.1140"; transcript_id "MSTRG.1140.285";
chr1	StringTie	exon	11980258	11980484	1000	+	.	gene_id "MSTRG.1140"; transcript_id "MSTRG.1140.285"; exon_number "1";
chr1	StringTie	exon	11981810	11982114	1000	+	.	gene_id "MSTRG.1140"; transcript_id "MSTRG.1140.285"; exon_number "2";
chr1	StringTie	exon	11989165	11989343	1000	+	.	gene_id "MSTRG.1140"; transcript_id "MSTRG.1140.285"; exon_number "3";
chr1	StringTie	exon	11992555	11992690	1000	+	.	gene_id "MSTRG.1140"; transcript_id "MSTRG.1140.285"; exon_number "4";
chr1	StringTie	exon	11996156	11996318	1000	+	.	gene_id "MSTRG.1140"; transcript_id "MSTRG.1140.285"; exon_number "5";
chr1	StringTie	exon	11997297	11997421	1000	+	.	gene_id "MSTRG.1140"; transcript_id "MSTRG.1140.285"; exon_number "6";
chr1	StringTie	exon	11998771	11998878	1000	+	.	gene_id "MSTRG.1140"; transcript_id "MSTRG.1140.285"; exon_number "7";
chr1	StringTie	exon	11998988	11999095	1000	+	.	gene_id "MSTRG.1140"; transcript_id "MSTRG.1140.285"; exon_number "8";
chr1	StringTie	exon	12001401	12001554	1000	+	.	gene_id "MSTRG.1140"; transcript_id "MSTRG.1140.285"; exon_number "9";
chr1	StringTie	exon	12001769	12001836	1000	+	.	gene_id "MSTRG.1140"; transcript_id "MSTRG.1140.285"; exon_number "10";
chr1	StringTie	exon	12001982	12002103	1000	+	.	gene_id "MSTRG.1140"; transcript_id "MSTRG.1140.285"; exon_number "11";
chr1	StringTie	exon	12003992	12004118	1000	+	.	gene_id "MSTRG.1140"; transcript_id "MSTRG.1140.285"; exon_number "12";
chr1	StringTie	exon	12004509	12004613	1000	+	.	gene_id "MSTRG.1140"; transcript_id "MSTRG.1140.285"; exon_number "13";
chr1	StringTie	exon	12004825	12004927	1000	+	.	gene_id "MSTRG.1140"; transcript_id "MSTRG.1140.285"; exon_number "14";
chr1	StringTie	exon	12005711	12005931	1000	+	.	gene_id "MSTRG.1140"; transcript_id "MSTRG.1140.285"; exon_number "15";
chr1	StringTie	exon	12006538	12006693	1000	+	.	gene_id "MSTRG.1140"; transcript_id "MSTRG.1140.285"; exon_number "16";
chr1	StringTie	exon	12007053	12007249	1000	+	.	gene_id "MSTRG.1140"; transcript_id "MSTRG.1140.285"; exon_number "17";
chr1	StringTie	exon	12009592	12009726	1000	+	.	gene_id "MSTRG.1140"; transcript_id "MSTRG.1140.285"; exon_number "18";
chr1	StringTie	exon	12011496	12013515	1000	+	.	gene_id "MSTRG.1140"; transcript_id "MSTRG.1140.285"; exon_number "19";
chr1	StringTie	transcript	11980261	12013515	1000	+	.	gene_id "MSTRG.1140"; transcript_id "MSTRG.1140.286";
chr1	StringTie	exon	11980261	11980484	1000	+	.	gene_id "MSTRG.1140"; transcript_id "MSTRG.1140.286"; exon_number "1";
chr1	StringTie	exon	11981810	11982114	1000	+	.	gene_id "MSTRG.1140"; transcript_id "MSTRG.1140.286"; exon_number "2";
chr1	StringTie	exon	11982523	11982590	1000	+	.	gene_id "MSTRG.1140"; transcript_id "MSTRG.1140.286"; exon_number "3";
chr1	StringTie	exon	11989165	11989343	1000	+	.	gene_id "MSTRG.1140"; transcript_id "MSTRG.1140.286"; exon_number "4";
chr1	StringTie	exon	11992555	11992690	1000	+	.	gene_id "MSTRG.1140"; transcript_id "MSTRG.1140.286"; exon_number "5";
chr1	StringTie	exon	11996156	11996318	1000	+	.	gene_id "MSTRG.1140"; transcript_id "MSTRG.1140.286"; exon_number "6";
chr1	StringTie	exon	11997297	11997421	1000	+	.	gene_id "MSTRG.1140"; transcript_id "MSTRG.1140.286"; exon_number "7";
chr1	StringTie	exon	11998770	11998878	1000	+	.	gene_id "MSTRG.1140"; transcript_id "MSTRG.1140.286"; exon_number "8";
chr1	StringTie	exon	11998988	11999095	1000	+	.	gene_id "MSTRG.1140"; transcript_id "MSTRG.1140.286"; exon_number "9";
chr1	StringTie	exon	12001401	12001554	1000	+	.	gene_id "MSTRG.1140"; transcript_id "MSTRG.1140.286"; exon_number "10";
chr1	StringTie	exon	12001769	12001836	1000	+	.	gene_id "MSTRG.1140"; transcript_id "MSTRG.1140.286"; exon_number "11";
chr1	StringTie	exon	12001982	12002103	1000	+	.	gene_id "MSTRG.1140"; transcript_id "MSTRG.1140.286"; exon_number "12";
chr1	StringTie	exon	12003800	12003889	1000	+	.	gene_id "MSTRG.1140"; transcript_id "MSTRG.1140.286"; exon_number "13";
chr1	StringTie	exon	12003992	12004118	1000	+	.	gene_id "MSTRG.1140"; transcript_id "MSTRG.1140.286"; exon_number "14";
chr1	StringTie	exon	12004509	12004613	1000	+	.	gene_id "MSTRG.1140"; transcript_id "MSTRG.1140.286"; exon_number "15";
chr1	StringTie	exon	12004825	12004927	1000	+	.	gene_id "MSTRG.1140"; transcript_id "MSTRG.1140.286"; exon_number "16";
chr1	StringTie	exon	12005711	12005931	1000	+	.	gene_id "MSTRG.1140"; transcript_id "MSTRG.1140.286"; exon_number "17";
chr1	StringTie	exon	12006538	12006693	1000	+	.	gene_id "MSTRG.1140"; transcript_id "MSTRG.1140.286"; exon_number "18";
chr1	StringTie	exon	12007053	12007249	1000	+	.	gene_id "MSTRG.1140"; transcript_id "MSTRG.1140.286"; exon_number "19";
chr1	StringTie	exon	12009592	12009726	1000	+	.	gene_id "MSTRG.1140"; transcript_id "MSTRG.1140.286"; exon_number "20";
chr1	StringTie	exon	12011496	12013515	1000	+	.	gene_id "MSTRG.1140"; transcript_id "MSTRG.1140.286"; exon_number "21";
chr1	StringTie	transcript	11980320	12013515	1000	+	.	gene_id "MSTRG.1140"; transcript_id "MSTRG.1140.289";
chr1	StringTie	exon	11980320	11980484	1000	+	.	gene_id "MSTRG.1140"; transcript_id "MSTRG.1140.289"; exon_number "1";
chr1	StringTie	exon	11981974	11982111	1000	+	.	gene_id "MSTRG.1140"; transcript_id "MSTRG.1140.289"; exon_number "2";
chr1	StringTie	exon	11989165	11989343	1000	+	.	gene_id "MSTRG.1140"; transcript_id "MSTRG.1140.289"; exon_number "3";
chr1	StringTie	exon	11992555	11992690	1000	+	.	gene_id "MSTRG.1140"; transcript_id "MSTRG.1140.289"; exon_number "4";
chr1	StringTie	exon	11996156	11996318	1000	+	.	gene_id "MSTRG.1140"; transcript_id "MSTRG.1140.289"; exon_number "5";
chr1	StringTie	exon	11997297	11997421	1000	+	.	gene_id "MSTRG.1140"; transcript_id "MSTRG.1140.289"; exon_number "6";
chr1	StringTie	exon	11998770	11998878	1000	+	.	gene_id "MSTRG.1140"; transcript_id "MSTRG.1140.289"; exon_number "7";
chr1	StringTie	exon	11998988	11999095	1000	+	.	gene_id "MSTRG.1140"; transcript_id "MSTRG.1140.289"; exon_number "8";
chr1	StringTie	exon	12001401	12001554	1000	+	.	gene_id "MSTRG.1140"; transcript_id "MSTRG.1140.289"; exon_number "9";
chr1	StringTie	exon	12001769	12001836	1000	+	.	gene_id "MSTRG.1140"; transcript_id "MSTRG.1140.289"; exon_number "10";
chr1	StringTie	exon	12001982	12002103	1000	+	.	gene_id "MSTRG.1140"; transcript_id "MSTRG.1140.289"; exon_number "11";
chr1	StringTie	exon	12003992	12004118	1000	+	.	gene_id "MSTRG.1140"; transcript_id "MSTRG.1140.289"; exon_number "12";
chr1	StringTie	exon	12004509	12004613	1000	+	.	gene_id "MSTRG.1140"; transcript_id "MSTRG.1140.289"; exon_number "13";
chr1	StringTie	exon	12004825	12004927	1000	+	.	gene_id "MSTRG.1140"; transcript_id "MSTRG.1140.289"; exon_number "14";
chr1	StringTie	exon	12005711	12005931	1000	+	.	gene_id "MSTRG.1140"; transcript_id "MSTRG.1140.289"; exon_number "15";
chr1	StringTie	exon	12006538	12006693	1000	+	.	gene_id "MSTRG.1140"; transcript_id "MSTRG.1140.289"; exon_number "16";
chr1	StringTie	exon	12007053	12007249	1000	+	.	gene_id "MSTRG.1140"; transcript_id "MSTRG.1140.289"; exon_number "17";
chr1	StringTie	exon	12009592	12009726	1000	+	.	gene_id "MSTRG.1140"; transcript_id "MSTRG.1140.289"; exon_number "18";
chr1	StringTie	exon	12011496	12013515	1000	+	.	gene_id "MSTRG.1140"; transcript_id "MSTRG.1140.289"; exon_number "19";
chr1	StringTie	transcript	11934621	11976693	1000	+	.	gene_id "MSTRG.1140"; transcript_id "MSTRG.1140.29";
chr1	StringTie	exon	11934621	11934855	1000	+	.	gene_id "MSTRG.1140"; transcript_id "MSTRG.1140.29"; exon_number "1";
chr1	StringTie	exon	11944522	11944662	1000	+	.	gene_id "MSTRG.1140"; transcript_id "MSTRG.1140.29"; exon_number "2";
chr1	StringTie	exon	11947976	11948067	1000	+	.	gene_id "MSTRG.1140"; transcript_id "MSTRG.1140.29"; exon_number "3";
chr1	StringTie	exon	11949773	11949906	1000	+	.	gene_id "MSTRG.1140"; transcript_id "MSTRG.1140.29"; exon_number "4";
chr1	StringTie	exon	11950357	11950520	1000	+	.	gene_id "MSTRG.1140"; transcript_id "MSTRG.1140.29"; exon_number "5";
chr1	StringTie	exon	11952623	11952735	1000	+	.	gene_id "MSTRG.1140"; transcript_id "MSTRG.1140.29"; exon_number "6";
chr1	StringTie	exon	11954830	11954893	1000	+	.	gene_id "MSTRG.1140"; transcript_id "MSTRG.1140.29"; exon_number "7";
chr1	StringTie	exon	11956917	11957014	1000	+	.	gene_id "MSTRG.1140"; transcript_id "MSTRG.1140.29"; exon_number "8";
chr1	StringTie	exon	11957842	11957943	1000	+	.	gene_id "MSTRG.1140"; transcript_id "MSTRG.1140.29"; exon_number "9";
chr1	StringTie	exon	11958516	11958647	1000	+	.	gene_id "MSTRG.1140"; transcript_id "MSTRG.1140.29"; exon_number "10";
chr1	StringTie	exon	11960646	11960767	1000	+	.	gene_id "MSTRG.1140"; transcript_id "MSTRG.1140.29"; exon_number "11";
chr1	StringTie	exon	11963532	11963636	1000	+	.	gene_id "MSTRG.1140"; transcript_id "MSTRG.1140.29"; exon_number "12";
chr1	StringTie	exon	11964175	11964300	1000	+	.	gene_id "MSTRG.1140"; transcript_id "MSTRG.1140.29"; exon_number "13";
chr1	StringTie	exon	11964644	11964838	1000	+	.	gene_id "MSTRG.1140"; transcript_id "MSTRG.1140.29"; exon_number "14";
chr1	StringTie	exon	11965480	11965593	1000	+	.	gene_id "MSTRG.1140"; transcript_id "MSTRG.1140.29"; exon_number "15";
chr1	StringTie	exon	11966251	11966316	1000	+	.	gene_id "MSTRG.1140"; transcript_id "MSTRG.1140.29"; exon_number "16";
chr1	StringTie	exon	11966987	11967091	1000	+	.	gene_id "MSTRG.1140"; transcript_id "MSTRG.1140.29"; exon_number "17";
chr1	StringTie	exon	11970670	11970816	1000	+	.	gene_id "MSTRG.1140"; transcript_id "MSTRG.1140.29"; exon_number "18";
chr1	StringTie	exon	11972872	11972997	1000	+	.	gene_id "MSTRG.1140"; transcript_id "MSTRG.1140.29"; exon_number "19";
chr1	StringTie	exon	11974653	11976693	1000	+	.	gene_id "MSTRG.1140"; transcript_id "MSTRG.1140.29"; exon_number "20";
chr1	StringTie	transcript	11980370	12013515	1000	+	.	gene_id "MSTRG.1140"; transcript_id "MSTRG.1140.290";
chr1	StringTie	exon	11980370	11980484	1000	+	.	gene_id "MSTRG.1140"; transcript_id "MSTRG.1140.290"; exon_number "1";
chr1	StringTie	exon	11989165	11989343	1000	+	.	gene_id "MSTRG.1140"; transcript_id "MSTRG.1140.290"; exon_number "2";
chr1	StringTie	exon	11992555	11992690	1000	+	.	gene_id "MSTRG.1140"; transcript_id "MSTRG.1140.290"; exon_number "3";
chr1	StringTie	exon	11996156	11996318	1000	+	.	gene_id "MSTRG.1140"; transcript_id "MSTRG.1140.290"; exon_number "4";
chr1	StringTie	exon	11997297	11997421	1000	+	.	gene_id "MSTRG.1140"; transcript_id "MSTRG.1140.290"; exon_number "5";
chr1	StringTie	exon	11998770	11999095	1000	+	.	gene_id "MSTRG.1140"; transcript_id "MSTRG.1140.290"; exon_number "6";
chr1	StringTie	exon	12001401	12001554	1000	+	.	gene_id "MSTRG.1140"; transcript_id "MSTRG.1140.290"; exon_number "7";
chr1	StringTie	exon	12001769	12001836	1000	+	.	gene_id "MSTRG.1140"; transcript_id "MSTRG.1140.290"; exon_number "8";
chr1	StringTie	exon	12001982	12002103	1000	+	.	gene_id "MSTRG.1140"; transcript_id "MSTRG.1140.290"; exon_number "9";
chr1	StringTie	exon	12003992	12004118	1000	+	.	gene_id "MSTRG.1140"; transcript_id "MSTRG.1140.290"; exon_number "10";
chr1	StringTie	exon	12004509	12004613	1000	+	.	gene_id "MSTRG.1140"; transcript_id "MSTRG.1140.290"; exon_number "11";
chr1	StringTie	exon	12004825	12004927	1000	+	.	gene_id "MSTRG.1140"; transcript_id "MSTRG.1140.290"; exon_number "12";
chr1	StringTie	exon	12005711	12005931	1000	+	.	gene_id "MSTRG.1140"; transcript_id "MSTRG.1140.290"; exon_number "13";
chr1	StringTie	exon	12006538	12006693	1000	+	.	gene_id "MSTRG.1140"; transcript_id "MSTRG.1140.290"; exon_number "14";
chr1	StringTie	exon	12007053	12007249	1000	+	.	gene_id "MSTRG.1140"; transcript_id "MSTRG.1140.290"; exon_number "15";
chr1	StringTie	exon	12009592	12009726	1000	+	.	gene_id "MSTRG.1140"; transcript_id "MSTRG.1140.290"; exon_number "16";
chr1	StringTie	exon	12011496	12013515	1000	+	.	gene_id "MSTRG.1140"; transcript_id "MSTRG.1140.290"; exon_number "17";
chr1	StringTie	transcript	11980370	12013515	1000	+	.	gene_id "MSTRG.1140"; transcript_id "MSTRG.1140.291";
chr1	StringTie	exon	11980370	11980484	1000	+	.	gene_id "MSTRG.1140"; transcript_id "MSTRG.1140.291"; exon_number "1";
chr1	StringTie	exon	11989165	11989343	1000	+	.	gene_id "MSTRG.1140"; transcript_id "MSTRG.1140.291"; exon_number "2";
chr1	StringTie	exon	11992555	11992690	1000	+	.	gene_id "MSTRG.1140"; transcript_id "MSTRG.1140.291"; exon_number "3";
chr1	StringTie	exon	11996156	11996318	1000	+	.	gene_id "MSTRG.1140"; transcript_id "MSTRG.1140.291"; exon_number "4";
chr1	StringTie	exon	11997297	11997421	1000	+	.	gene_id "MSTRG.1140"; transcript_id "MSTRG.1140.291"; exon_number "5";
chr1	StringTie	exon	11998770	11999095	1000	+	.	gene_id "MSTRG.1140"; transcript_id "MSTRG.1140.291"; exon_number "6";
chr1	StringTie	exon	12001401	12001554	1000	+	.	gene_id "MSTRG.1140"; transcript_id "MSTRG.1140.291"; exon_number "7";
chr1	StringTie	exon	12001769	12001836	1000	+	.	gene_id "MSTRG.1140"; transcript_id "MSTRG.1140.291"; exon_number "8";
chr1	StringTie	exon	12001982	12002103	1000	+	.	gene_id "MSTRG.1140"; transcript_id "MSTRG.1140.291"; exon_number "9";
chr1	StringTie	exon	12003758	12003889	1000	+	.	gene_id "MSTRG.1140"; transcript_id "MSTRG.1140.291"; exon_number "10";
chr1	StringTie	exon	12003992	12004118	1000	+	.	gene_id "MSTRG.1140"; transcript_id "MSTRG.1140.291"; exon_number "11";
chr1	StringTie	exon	12004509	12004613	1000	+	.	gene_id "MSTRG.1140"; transcript_id "MSTRG.1140.291"; exon_number "12";
chr1	StringTie	exon	12004825	12004927	1000	+	.	gene_id "MSTRG.1140"; transcript_id "MSTRG.1140.291"; exon_number "13";
chr1	StringTie	exon	12005711	12005931	1000	+	.	gene_id "MSTRG.1140"; transcript_id "MSTRG.1140.291"; exon_number "14";
chr1	StringTie	exon	12006538	12006693	1000	+	.	gene_id "MSTRG.1140"; transcript_id "MSTRG.1140.291"; exon_number "15";
chr1	StringTie	exon	12007053	12007249	1000	+	.	gene_id "MSTRG.1140"; transcript_id "MSTRG.1140.291"; exon_number "16";
chr1	StringTie	exon	12009592	12009726	1000	+	.	gene_id "MSTRG.1140"; transcript_id "MSTRG.1140.291"; exon_number "17";
chr1	StringTie	exon	12011496	12013515	1000	+	.	gene_id "MSTRG.1140"; transcript_id "MSTRG.1140.291"; exon_number "18";
chr1	StringTie	transcript	11980370	12013551	1000	+	.	gene_id "MSTRG.1140"; transcript_id "MSTRG.1140.292";
chr1	StringTie	exon	11980370	11980484	1000	+	.	gene_id "MSTRG.1140"; transcript_id "MSTRG.1140.292"; exon_number "1";
chr1	StringTie	exon	11989165	11989343	1000	+	.	gene_id "MSTRG.1140"; transcript_id "MSTRG.1140.292"; exon_number "2";
chr1	StringTie	exon	11992555	11992690	1000	+	.	gene_id "MSTRG.1140"; transcript_id "MSTRG.1140.292"; exon_number "3";
chr1	StringTie	exon	11996156	11996318	1000	+	.	gene_id "MSTRG.1140"; transcript_id "MSTRG.1140.292"; exon_number "4";
chr1	StringTie	exon	11997297	11997421	1000	+	.	gene_id "MSTRG.1140"; transcript_id "MSTRG.1140.292"; exon_number "5";
chr1	StringTie	exon	11998770	11998878	1000	+	.	gene_id "MSTRG.1140"; transcript_id "MSTRG.1140.292"; exon_number "6";
chr1	StringTie	exon	11998988	11999095	1000	+	.	gene_id "MSTRG.1140"; transcript_id "MSTRG.1140.292"; exon_number "7";
chr1	StringTie	exon	12001401	12001554	1000	+	.	gene_id "MSTRG.1140"; transcript_id "MSTRG.1140.292"; exon_number "8";
chr1	StringTie	exon	12001769	12001836	1000	+	.	gene_id "MSTRG.1140"; transcript_id "MSTRG.1140.292"; exon_number "9";
chr1	StringTie	exon	12001982	12002103	1000	+	.	gene_id "MSTRG.1140"; transcript_id "MSTRG.1140.292"; exon_number "10";
chr1	StringTie	exon	12003758	12003889	1000	+	.	gene_id "MSTRG.1140"; transcript_id "MSTRG.1140.292"; exon_number "11";
chr1	StringTie	exon	12003992	12004118	1000	+	.	gene_id "MSTRG.1140"; transcript_id "MSTRG.1140.292"; exon_number "12";
chr1	StringTie	exon	12004509	12004613	1000	+	.	gene_id "MSTRG.1140"; transcript_id "MSTRG.1140.292"; exon_number "13";
chr1	StringTie	exon	12004825	12004927	1000	+	.	gene_id "MSTRG.1140"; transcript_id "MSTRG.1140.292"; exon_number "14";
chr1	StringTie	exon	12005711	12005931	1000	+	.	gene_id "MSTRG.1140"; transcript_id "MSTRG.1140.292"; exon_number "15";
chr1	StringTie	exon	12006538	12006693	1000	+	.	gene_id "MSTRG.1140"; transcript_id "MSTRG.1140.292"; exon_number "16";
chr1	StringTie	exon	12007053	12007249	1000	+	.	gene_id "MSTRG.1140"; transcript_id "MSTRG.1140.292"; exon_number "17";
chr1	StringTie	exon	12009592	12009726	1000	+	.	gene_id "MSTRG.1140"; transcript_id "MSTRG.1140.292"; exon_number "18";
chr1	StringTie	exon	12011496	12013551	1000	+	.	gene_id "MSTRG.1140"; transcript_id "MSTRG.1140.292"; exon_number "19";
chr1	StringTie	transcript	11980385	12013650	1000	+	.	gene_id "MSTRG.1140"; transcript_id "MSTRG.1140.294";
chr1	StringTie	exon	11980385	11980484	1000	+	.	gene_id "MSTRG.1140"; transcript_id "MSTRG.1140.294"; exon_number "1";
chr1	StringTie	exon	11981970	11982114	1000	+	.	gene_id "MSTRG.1140"; transcript_id "MSTRG.1140.294"; exon_number "2";
chr1	StringTie	exon	11989165	11989343	1000	+	.	gene_id "MSTRG.1140"; transcript_id "MSTRG.1140.294"; exon_number "3";
chr1	StringTie	exon	11992279	11992463	1000	+	.	gene_id "MSTRG.1140"; transcript_id "MSTRG.1140.294"; exon_number "4";
chr1	StringTie	exon	11992555	11992690	1000	+	.	gene_id "MSTRG.1140"; transcript_id "MSTRG.1140.294"; exon_number "5";
chr1	StringTie	exon	11996156	11996318	1000	+	.	gene_id "MSTRG.1140"; transcript_id "MSTRG.1140.294"; exon_number "6";
chr1	StringTie	exon	11997297	11997421	1000	+	.	gene_id "MSTRG.1140"; transcript_id "MSTRG.1140.294"; exon_number "7";
chr1	StringTie	exon	11998770	11998878	1000	+	.	gene_id "MSTRG.1140"; transcript_id "MSTRG.1140.294"; exon_number "8";
chr1	StringTie	exon	11998988	11999095	1000	+	.	gene_id "MSTRG.1140"; transcript_id "MSTRG.1140.294"; exon_number "9";
chr1	StringTie	exon	12001401	12001554	1000	+	.	gene_id "MSTRG.1140"; transcript_id "MSTRG.1140.294"; exon_number "10";
chr1	StringTie	exon	12001769	12001836	1000	+	.	gene_id "MSTRG.1140"; transcript_id "MSTRG.1140.294"; exon_number "11";
chr1	StringTie	exon	12001982	12002103	1000	+	.	gene_id "MSTRG.1140"; transcript_id "MSTRG.1140.294"; exon_number "12";
chr1	StringTie	exon	12003992	12004118	1000	+	.	gene_id "MSTRG.1140"; transcript_id "MSTRG.1140.294"; exon_number "13";
chr1	StringTie	exon	12004509	12004613	1000	+	.	gene_id "MSTRG.1140"; transcript_id "MSTRG.1140.294"; exon_number "14";
chr1	StringTie	exon	12004825	12004927	1000	+	.	gene_id "MSTRG.1140"; transcript_id "MSTRG.1140.294"; exon_number "15";
chr1	StringTie	exon	12005711	12005931	1000	+	.	gene_id "MSTRG.1140"; transcript_id "MSTRG.1140.294"; exon_number "16";
chr1	StringTie	exon	12006538	12006693	1000	+	.	gene_id "MSTRG.1140"; transcript_id "MSTRG.1140.294"; exon_number "17";
chr1	StringTie	exon	12007053	12007249	1000	+	.	gene_id "MSTRG.1140"; transcript_id "MSTRG.1140.294"; exon_number "18";
chr1	StringTie	exon	12009592	12009726	1000	+	.	gene_id "MSTRG.1140"; transcript_id "MSTRG.1140.294"; exon_number "19";
chr1	StringTie	exon	12011496	12013650	1000	+	.	gene_id "MSTRG.1140"; transcript_id "MSTRG.1140.294"; exon_number "20";
chr1	StringTie	transcript	11980385	12013515	1000	+	.	gene_id "MSTRG.1140"; transcript_id "MSTRG.1140.295";
chr1	StringTie	exon	11980385	11980484	1000	+	.	gene_id "MSTRG.1140"; transcript_id "MSTRG.1140.295"; exon_number "1";
chr1	StringTie	exon	11981810	11982114	1000	+	.	gene_id "MSTRG.1140"; transcript_id "MSTRG.1140.295"; exon_number "2";
chr1	StringTie	exon	11989165	11989343	1000	+	.	gene_id "MSTRG.1140"; transcript_id "MSTRG.1140.295"; exon_number "3";
chr1	StringTie	exon	11992555	11992690	1000	+	.	gene_id "MSTRG.1140"; transcript_id "MSTRG.1140.295"; exon_number "4";
chr1	StringTie	exon	11996156	11996318	1000	+	.	gene_id "MSTRG.1140"; transcript_id "MSTRG.1140.295"; exon_number "5";
chr1	StringTie	exon	11997297	11997421	1000	+	.	gene_id "MSTRG.1140"; transcript_id "MSTRG.1140.295"; exon_number "6";
chr1	StringTie	exon	11998770	11998878	1000	+	.	gene_id "MSTRG.1140"; transcript_id "MSTRG.1140.295"; exon_number "7";
chr1	StringTie	exon	11998988	11999095	1000	+	.	gene_id "MSTRG.1140"; transcript_id "MSTRG.1140.295"; exon_number "8";
chr1	StringTie	exon	12001401	12001554	1000	+	.	gene_id "MSTRG.1140"; transcript_id "MSTRG.1140.295"; exon_number "9";
chr1	StringTie	exon	12001769	12001836	1000	+	.	gene_id "MSTRG.1140"; transcript_id "MSTRG.1140.295"; exon_number "10";
chr1	StringTie	exon	12001982	12002103	1000	+	.	gene_id "MSTRG.1140"; transcript_id "MSTRG.1140.295"; exon_number "11";
chr1	StringTie	exon	12003992	12004118	1000	+	.	gene_id "MSTRG.1140"; transcript_id "MSTRG.1140.295"; exon_number "12";
chr1	StringTie	exon	12004509	12004613	1000	+	.	gene_id "MSTRG.1140"; transcript_id "MSTRG.1140.295"; exon_number "13";
chr1	StringTie	exon	12004825	12004927	1000	+	.	gene_id "MSTRG.1140"; transcript_id "MSTRG.1140.295"; exon_number "14";
chr1	StringTie	exon	12005711	12005931	1000	+	.	gene_id "MSTRG.1140"; transcript_id "MSTRG.1140.295"; exon_number "15";
chr1	StringTie	exon	12006538	12006693	1000	+	.	gene_id "MSTRG.1140"; transcript_id "MSTRG.1140.295"; exon_number "16";
chr1	StringTie	exon	12007053	12007249	1000	+	.	gene_id "MSTRG.1140"; transcript_id "MSTRG.1140.295"; exon_number "17";
chr1	StringTie	exon	12009592	12009731	1000	+	.	gene_id "MSTRG.1140"; transcript_id "MSTRG.1140.295"; exon_number "18";
chr1	StringTie	exon	12011496	12013515	1000	+	.	gene_id "MSTRG.1140"; transcript_id "MSTRG.1140.295"; exon_number "19";
chr1	StringTie	transcript	11980385	12013515	1000	+	.	gene_id "MSTRG.1140"; transcript_id "MSTRG.1140.296";
chr1	StringTie	exon	11980385	11980484	1000	+	.	gene_id "MSTRG.1140"; transcript_id "MSTRG.1140.296"; exon_number "1";
chr1	StringTie	exon	11981970	11982114	1000	+	.	gene_id "MSTRG.1140"; transcript_id "MSTRG.1140.296"; exon_number "2";
chr1	StringTie	exon	11989165	11989343	1000	+	.	gene_id "MSTRG.1140"; transcript_id "MSTRG.1140.296"; exon_number "3";
chr1	StringTie	exon	11992555	11992690	1000	+	.	gene_id "MSTRG.1140"; transcript_id "MSTRG.1140.296"; exon_number "4";
chr1	StringTie	exon	11996156	11996318	1000	+	.	gene_id "MSTRG.1140"; transcript_id "MSTRG.1140.296"; exon_number "5";
chr1	StringTie	exon	11997297	11997421	1000	+	.	gene_id "MSTRG.1140"; transcript_id "MSTRG.1140.296"; exon_number "6";
chr1	StringTie	exon	11998770	11998878	1000	+	.	gene_id "MSTRG.1140"; transcript_id "MSTRG.1140.296"; exon_number "7";
chr1	StringTie	exon	11998988	11999095	1000	+	.	gene_id "MSTRG.1140"; transcript_id "MSTRG.1140.296"; exon_number "8";
chr1	StringTie	exon	12001401	12001554	1000	+	.	gene_id "MSTRG.1140"; transcript_id "MSTRG.1140.296"; exon_number "9";
chr1	StringTie	exon	12001769	12001836	1000	+	.	gene_id "MSTRG.1140"; transcript_id "MSTRG.1140.296"; exon_number "10";
chr1	StringTie	exon	12001982	12002103	1000	+	.	gene_id "MSTRG.1140"; transcript_id "MSTRG.1140.296"; exon_number "11";
chr1	StringTie	exon	12003992	12004118	1000	+	.	gene_id "MSTRG.1140"; transcript_id "MSTRG.1140.296"; exon_number "12";
chr1	StringTie	exon	12004509	12004613	1000	+	.	gene_id "MSTRG.1140"; transcript_id "MSTRG.1140.296"; exon_number "13";
chr1	StringTie	exon	12004825	12004927	1000	+	.	gene_id "MSTRG.1140"; transcript_id "MSTRG.1140.296"; exon_number "14";
chr1	StringTie	exon	12005711	12005931	1000	+	.	gene_id "MSTRG.1140"; transcript_id "MSTRG.1140.296"; exon_number "15";
chr1	StringTie	exon	12006538	12006693	1000	+	.	gene_id "MSTRG.1140"; transcript_id "MSTRG.1140.296"; exon_number "16";
chr1	StringTie	exon	12007053	12007249	1000	+	.	gene_id "MSTRG.1140"; transcript_id "MSTRG.1140.296"; exon_number "17";
chr1	StringTie	exon	12009592	12009726	1000	+	.	gene_id "MSTRG.1140"; transcript_id "MSTRG.1140.296"; exon_number "18";
chr1	StringTie	exon	12011504	12013515	1000	+	.	gene_id "MSTRG.1140"; transcript_id "MSTRG.1140.296"; exon_number "19";
chr1	StringTie	transcript	11980385	12013515	1000	+	.	gene_id "MSTRG.1140"; transcript_id "MSTRG.1140.297";
chr1	StringTie	exon	11980385	11980484	1000	+	.	gene_id "MSTRG.1140"; transcript_id "MSTRG.1140.297"; exon_number "1";
chr1	StringTie	exon	11981810	11982114	1000	+	.	gene_id "MSTRG.1140"; transcript_id "MSTRG.1140.297"; exon_number "2";
chr1	StringTie	exon	11989165	11989343	1000	+	.	gene_id "MSTRG.1140"; transcript_id "MSTRG.1140.297"; exon_number "3";
chr1	StringTie	exon	11992555	11992690	1000	+	.	gene_id "MSTRG.1140"; transcript_id "MSTRG.1140.297"; exon_number "4";
chr1	StringTie	exon	11996156	11996318	1000	+	.	gene_id "MSTRG.1140"; transcript_id "MSTRG.1140.297"; exon_number "5";
chr1	StringTie	exon	11997297	11997421	1000	+	.	gene_id "MSTRG.1140"; transcript_id "MSTRG.1140.297"; exon_number "6";
chr1	StringTie	exon	11998770	11998878	1000	+	.	gene_id "MSTRG.1140"; transcript_id "MSTRG.1140.297"; exon_number "7";
chr1	StringTie	exon	11998988	11999095	1000	+	.	gene_id "MSTRG.1140"; transcript_id "MSTRG.1140.297"; exon_number "8";
chr1	StringTie	exon	12001401	12001554	1000	+	.	gene_id "MSTRG.1140"; transcript_id "MSTRG.1140.297"; exon_number "9";
chr1	StringTie	exon	12001769	12001836	1000	+	.	gene_id "MSTRG.1140"; transcript_id "MSTRG.1140.297"; exon_number "10";
chr1	StringTie	exon	12001982	12002103	1000	+	.	gene_id "MSTRG.1140"; transcript_id "MSTRG.1140.297"; exon_number "11";
chr1	StringTie	exon	12003992	12004118	1000	+	.	gene_id "MSTRG.1140"; transcript_id "MSTRG.1140.297"; exon_number "12";
chr1	StringTie	exon	12004509	12004613	1000	+	.	gene_id "MSTRG.1140"; transcript_id "MSTRG.1140.297"; exon_number "13";
chr1	StringTie	exon	12004825	12004927	1000	+	.	gene_id "MSTRG.1140"; transcript_id "MSTRG.1140.297"; exon_number "14";
chr1	StringTie	exon	12005711	12005931	1000	+	.	gene_id "MSTRG.1140"; transcript_id "MSTRG.1140.297"; exon_number "15";
chr1	StringTie	exon	12006538	12006693	1000	+	.	gene_id "MSTRG.1140"; transcript_id "MSTRG.1140.297"; exon_number "16";
chr1	StringTie	exon	12007062	12007249	1000	+	.	gene_id "MSTRG.1140"; transcript_id "MSTRG.1140.297"; exon_number "17";
chr1	StringTie	exon	12009592	12009726	1000	+	.	gene_id "MSTRG.1140"; transcript_id "MSTRG.1140.297"; exon_number "18";
chr1	StringTie	exon	12011496	12013515	1000	+	.	gene_id "MSTRG.1140"; transcript_id "MSTRG.1140.297"; exon_number "19";
chr1	StringTie	transcript	11980385	12013558	1000	+	.	gene_id "MSTRG.1140"; transcript_id "MSTRG.1140.298";
chr1	StringTie	exon	11980385	11980484	1000	+	.	gene_id "MSTRG.1140"; transcript_id "MSTRG.1140.298"; exon_number "1";
chr1	StringTie	exon	11981970	11982114	1000	+	.	gene_id "MSTRG.1140"; transcript_id "MSTRG.1140.298"; exon_number "2";
chr1	StringTie	exon	11989165	11989343	1000	+	.	gene_id "MSTRG.1140"; transcript_id "MSTRG.1140.298"; exon_number "3";
chr1	StringTie	exon	11992555	11992690	1000	+	.	gene_id "MSTRG.1140"; transcript_id "MSTRG.1140.298"; exon_number "4";
chr1	StringTie	exon	11996156	11996318	1000	+	.	gene_id "MSTRG.1140"; transcript_id "MSTRG.1140.298"; exon_number "5";
chr1	StringTie	exon	11997297	11997421	1000	+	.	gene_id "MSTRG.1140"; transcript_id "MSTRG.1140.298"; exon_number "6";
chr1	StringTie	exon	11998770	11998878	1000	+	.	gene_id "MSTRG.1140"; transcript_id "MSTRG.1140.298"; exon_number "7";
chr1	StringTie	exon	11998988	11999095	1000	+	.	gene_id "MSTRG.1140"; transcript_id "MSTRG.1140.298"; exon_number "8";
chr1	StringTie	exon	12001401	12001554	1000	+	.	gene_id "MSTRG.1140"; transcript_id "MSTRG.1140.298"; exon_number "9";
chr1	StringTie	exon	12001769	12001836	1000	+	.	gene_id "MSTRG.1140"; transcript_id "MSTRG.1140.298"; exon_number "10";
chr1	StringTie	exon	12001982	12002103	1000	+	.	gene_id "MSTRG.1140"; transcript_id "MSTRG.1140.298"; exon_number "11";
chr1	StringTie	exon	12003992	12004118	1000	+	.	gene_id "MSTRG.1140"; transcript_id "MSTRG.1140.298"; exon_number "12";
chr1	StringTie	exon	12004509	12004613	1000	+	.	gene_id "MSTRG.1140"; transcript_id "MSTRG.1140.298"; exon_number "13";
chr1	StringTie	exon	12004825	12004927	1000	+	.	gene_id "MSTRG.1140"; transcript_id "MSTRG.1140.298"; exon_number "14";
chr1	StringTie	exon	12005711	12005931	1000	+	.	gene_id "MSTRG.1140"; transcript_id "MSTRG.1140.298"; exon_number "15";
chr1	StringTie	exon	12006538	12006693	1000	+	.	gene_id "MSTRG.1140"; transcript_id "MSTRG.1140.298"; exon_number "16";
chr1	StringTie	exon	12007053	12007249	1000	+	.	gene_id "MSTRG.1140"; transcript_id "MSTRG.1140.298"; exon_number "17";
chr1	StringTie	exon	12009592	12009726	1000	+	.	gene_id "MSTRG.1140"; transcript_id "MSTRG.1140.298"; exon_number "18";
chr1	StringTie	exon	12011496	12012074	1000	+	.	gene_id "MSTRG.1140"; transcript_id "MSTRG.1140.298"; exon_number "19";
chr1	StringTie	exon	12012126	12013558	1000	+	.	gene_id "MSTRG.1140"; transcript_id "MSTRG.1140.298"; exon_number "20";
chr1	StringTie	transcript	11980387	12013516	1000	+	.	gene_id "MSTRG.1140"; transcript_id "MSTRG.1140.299";
chr1	StringTie	exon	11980387	11980484	1000	+	.	gene_id "MSTRG.1140"; transcript_id "MSTRG.1140.299"; exon_number "1";
chr1	StringTie	exon	11981970	11982114	1000	+	.	gene_id "MSTRG.1140"; transcript_id "MSTRG.1140.299"; exon_number "2";
chr1	StringTie	exon	11989165	11989343	1000	+	.	gene_id "MSTRG.1140"; transcript_id "MSTRG.1140.299"; exon_number "3";
chr1	StringTie	exon	11992555	11992690	1000	+	.	gene_id "MSTRG.1140"; transcript_id "MSTRG.1140.299"; exon_number "4";
chr1	StringTie	exon	11996156	11996318	1000	+	.	gene_id "MSTRG.1140"; transcript_id "MSTRG.1140.299"; exon_number "5";
chr1	StringTie	exon	11997297	11997421	1000	+	.	gene_id "MSTRG.1140"; transcript_id "MSTRG.1140.299"; exon_number "6";
chr1	StringTie	exon	11998770	11998878	1000	+	.	gene_id "MSTRG.1140"; transcript_id "MSTRG.1140.299"; exon_number "7";
chr1	StringTie	exon	11998988	11999095	1000	+	.	gene_id "MSTRG.1140"; transcript_id "MSTRG.1140.299"; exon_number "8";
chr1	StringTie	exon	12001401	12001554	1000	+	.	gene_id "MSTRG.1140"; transcript_id "MSTRG.1140.299"; exon_number "9";
chr1	StringTie	exon	12001784	12001836	1000	+	.	gene_id "MSTRG.1140"; transcript_id "MSTRG.1140.299"; exon_number "10";
chr1	StringTie	exon	12001982	12002103	1000	+	.	gene_id "MSTRG.1140"; transcript_id "MSTRG.1140.299"; exon_number "11";
chr1	StringTie	exon	12003992	12004118	1000	+	.	gene_id "MSTRG.1140"; transcript_id "MSTRG.1140.299"; exon_number "12";
chr1	StringTie	exon	12004509	12004613	1000	+	.	gene_id "MSTRG.1140"; transcript_id "MSTRG.1140.299"; exon_number "13";
chr1	StringTie	exon	12004825	12004927	1000	+	.	gene_id "MSTRG.1140"; transcript_id "MSTRG.1140.299"; exon_number "14";
chr1	StringTie	exon	12005711	12005931	1000	+	.	gene_id "MSTRG.1140"; transcript_id "MSTRG.1140.299"; exon_number "15";
chr1	StringTie	exon	12006538	12006693	1000	+	.	gene_id "MSTRG.1140"; transcript_id "MSTRG.1140.299"; exon_number "16";
chr1	StringTie	exon	12007053	12007249	1000	+	.	gene_id "MSTRG.1140"; transcript_id "MSTRG.1140.299"; exon_number "17";
chr1	StringTie	exon	12009592	12009726	1000	+	.	gene_id "MSTRG.1140"; transcript_id "MSTRG.1140.299"; exon_number "18";
chr1	StringTie	exon	12011496	12013516	1000	+	.	gene_id "MSTRG.1140"; transcript_id "MSTRG.1140.299"; exon_number "19";
chr1	StringTie	transcript	11933413	12013626	1000	+	.	gene_id "MSTRG.1140"; transcript_id "MSTRG.1140.3";
chr1	StringTie	exon	11933413	11934855	1000	+	.	gene_id "MSTRG.1140"; transcript_id "MSTRG.1140.3"; exon_number "1";
chr1	StringTie	exon	11944522	11944662	1000	+	.	gene_id "MSTRG.1140"; transcript_id "MSTRG.1140.3"; exon_number "2";
chr1	StringTie	exon	11947976	11948067	1000	+	.	gene_id "MSTRG.1140"; transcript_id "MSTRG.1140.3"; exon_number "3";
chr1	StringTie	exon	11949773	11949906	1000	+	.	gene_id "MSTRG.1140"; transcript_id "MSTRG.1140.3"; exon_number "4";
chr1	StringTie	exon	11950357	11950520	1000	+	.	gene_id "MSTRG.1140"; transcript_id "MSTRG.1140.3"; exon_number "5";
chr1	StringTie	exon	11952623	11952735	1000	+	.	gene_id "MSTRG.1140"; transcript_id "MSTRG.1140.3"; exon_number "6";
chr1	StringTie	exon	11954830	11954893	1000	+	.	gene_id "MSTRG.1140"; transcript_id "MSTRG.1140.3"; exon_number "7";
chr1	StringTie	exon	11956917	11957014	1000	+	.	gene_id "MSTRG.1140"; transcript_id "MSTRG.1140.3"; exon_number "8";
chr1	StringTie	exon	11957842	11957943	1000	+	.	gene_id "MSTRG.1140"; transcript_id "MSTRG.1140.3"; exon_number "9";
chr1	StringTie	exon	11958516	11958647	1000	+	.	gene_id "MSTRG.1140"; transcript_id "MSTRG.1140.3"; exon_number "10";
chr1	StringTie	exon	11960646	11960767	1000	+	.	gene_id "MSTRG.1140"; transcript_id "MSTRG.1140.3"; exon_number "11";
chr1	StringTie	exon	11963532	11963636	1000	+	.	gene_id "MSTRG.1140"; transcript_id "MSTRG.1140.3"; exon_number "12";
chr1	StringTie	exon	11964175	11964300	1000	+	.	gene_id "MSTRG.1140"; transcript_id "MSTRG.1140.3"; exon_number "13";
chr1	StringTie	exon	11964644	11964785	1000	+	.	gene_id "MSTRG.1140"; transcript_id "MSTRG.1140.3"; exon_number "14";
chr1	StringTie	exon	11965480	11965593	1000	+	.	gene_id "MSTRG.1140"; transcript_id "MSTRG.1140.3"; exon_number "15";
chr1	StringTie	exon	11966251	11966316	1000	+	.	gene_id "MSTRG.1140"; transcript_id "MSTRG.1140.3"; exon_number "16";
chr1	StringTie	exon	11966987	11967091	1000	+	.	gene_id "MSTRG.1140"; transcript_id "MSTRG.1140.3"; exon_number "17";
chr1	StringTie	exon	11970670	11970816	1000	+	.	gene_id "MSTRG.1140"; transcript_id "MSTRG.1140.3"; exon_number "18";
chr1	StringTie	exon	11972872	11972997	1000	+	.	gene_id "MSTRG.1140"; transcript_id "MSTRG.1140.3"; exon_number "19";
chr1	StringTie	exon	11974653	11980484	1000	+	.	gene_id "MSTRG.1140"; transcript_id "MSTRG.1140.3"; exon_number "20";
chr1	StringTie	exon	11981974	11982114	1000	+	.	gene_id "MSTRG.1140"; transcript_id "MSTRG.1140.3"; exon_number "21";
chr1	StringTie	exon	11989165	11989343	1000	+	.	gene_id "MSTRG.1140"; transcript_id "MSTRG.1140.3"; exon_number "22";
chr1	StringTie	exon	11992279	11992463	1000	+	.	gene_id "MSTRG.1140"; transcript_id "MSTRG.1140.3"; exon_number "23";
chr1	StringTie	exon	11992555	11992690	1000	+	.	gene_id "MSTRG.1140"; transcript_id "MSTRG.1140.3"; exon_number "24";
chr1	StringTie	exon	11996156	11996318	1000	+	.	gene_id "MSTRG.1140"; transcript_id "MSTRG.1140.3"; exon_number "25";
chr1	StringTie	exon	11997297	11997421	1000	+	.	gene_id "MSTRG.1140"; transcript_id "MSTRG.1140.3"; exon_number "26";
chr1	StringTie	exon	11998770	11998878	1000	+	.	gene_id "MSTRG.1140"; transcript_id "MSTRG.1140.3"; exon_number "27";
chr1	StringTie	exon	11998988	11999095	1000	+	.	gene_id "MSTRG.1140"; transcript_id "MSTRG.1140.3"; exon_number "28";
chr1	StringTie	exon	12001401	12001554	1000	+	.	gene_id "MSTRG.1140"; transcript_id "MSTRG.1140.3"; exon_number "29";
chr1	StringTie	exon	12001769	12001836	1000	+	.	gene_id "MSTRG.1140"; transcript_id "MSTRG.1140.3"; exon_number "30";
chr1	StringTie	exon	12001982	12002103	1000	+	.	gene_id "MSTRG.1140"; transcript_id "MSTRG.1140.3"; exon_number "31";
chr1	StringTie	exon	12003992	12004118	1000	+	.	gene_id "MSTRG.1140"; transcript_id "MSTRG.1140.3"; exon_number "32";
chr1	StringTie	exon	12004509	12004613	1000	+	.	gene_id "MSTRG.1140"; transcript_id "MSTRG.1140.3"; exon_number "33";
chr1	StringTie	exon	12004825	12004927	1000	+	.	gene_id "MSTRG.1140"; transcript_id "MSTRG.1140.3"; exon_number "34";
chr1	StringTie	exon	12005711	12005931	1000	+	.	gene_id "MSTRG.1140"; transcript_id "MSTRG.1140.3"; exon_number "35";
chr1	StringTie	exon	12006538	12006693	1000	+	.	gene_id "MSTRG.1140"; transcript_id "MSTRG.1140.3"; exon_number "36";
chr1	StringTie	exon	12007053	12007249	1000	+	.	gene_id "MSTRG.1140"; transcript_id "MSTRG.1140.3"; exon_number "37";
chr1	StringTie	exon	12009592	12009726	1000	+	.	gene_id "MSTRG.1140"; transcript_id "MSTRG.1140.3"; exon_number "38";
chr1	StringTie	exon	12011496	12013626	1000	+	.	gene_id "MSTRG.1140"; transcript_id "MSTRG.1140.3"; exon_number "39";
chr1	StringTie	transcript	11934624	11976790	1000	+	.	gene_id "MSTRG.1140"; transcript_id "MSTRG.1140.30";
chr1	StringTie	exon	11934624	11934855	1000	+	.	gene_id "MSTRG.1140"; transcript_id "MSTRG.1140.30"; exon_number "1";
chr1	StringTie	exon	11944522	11944662	1000	+	.	gene_id "MSTRG.1140"; transcript_id "MSTRG.1140.30"; exon_number "2";
chr1	StringTie	exon	11947976	11948067	1000	+	.	gene_id "MSTRG.1140"; transcript_id "MSTRG.1140.30"; exon_number "3";
chr1	StringTie	exon	11949773	11949906	1000	+	.	gene_id "MSTRG.1140"; transcript_id "MSTRG.1140.30"; exon_number "4";
chr1	StringTie	exon	11950357	11950520	1000	+	.	gene_id "MSTRG.1140"; transcript_id "MSTRG.1140.30"; exon_number "5";
chr1	StringTie	exon	11952623	11952735	1000	+	.	gene_id "MSTRG.1140"; transcript_id "MSTRG.1140.30"; exon_number "6";
chr1	StringTie	exon	11954830	11954893	1000	+	.	gene_id "MSTRG.1140"; transcript_id "MSTRG.1140.30"; exon_number "7";
chr1	StringTie	exon	11956917	11957014	1000	+	.	gene_id "MSTRG.1140"; transcript_id "MSTRG.1140.30"; exon_number "8";
chr1	StringTie	exon	11957848	11957943	1000	+	.	gene_id "MSTRG.1140"; transcript_id "MSTRG.1140.30"; exon_number "9";
chr1	StringTie	exon	11958516	11958647	1000	+	.	gene_id "MSTRG.1140"; transcript_id "MSTRG.1140.30"; exon_number "10";
chr1	StringTie	exon	11960646	11960767	1000	+	.	gene_id "MSTRG.1140"; transcript_id "MSTRG.1140.30"; exon_number "11";
chr1	StringTie	exon	11963532	11963636	1000	+	.	gene_id "MSTRG.1140"; transcript_id "MSTRG.1140.30"; exon_number "12";
chr1	StringTie	exon	11964175	11964300	1000	+	.	gene_id "MSTRG.1140"; transcript_id "MSTRG.1140.30"; exon_number "13";
chr1	StringTie	exon	11964644	11964785	1000	+	.	gene_id "MSTRG.1140"; transcript_id "MSTRG.1140.30"; exon_number "14";
chr1	StringTie	exon	11965480	11965593	1000	+	.	gene_id "MSTRG.1140"; transcript_id "MSTRG.1140.30"; exon_number "15";
chr1	StringTie	exon	11966251	11966316	1000	+	.	gene_id "MSTRG.1140"; transcript_id "MSTRG.1140.30"; exon_number "16";
chr1	StringTie	exon	11966987	11967091	1000	+	.	gene_id "MSTRG.1140"; transcript_id "MSTRG.1140.30"; exon_number "17";
chr1	StringTie	exon	11970670	11970812	1000	+	.	gene_id "MSTRG.1140"; transcript_id "MSTRG.1140.30"; exon_number "18";
chr1	StringTie	exon	11972869	11972997	1000	+	.	gene_id "MSTRG.1140"; transcript_id "MSTRG.1140.30"; exon_number "19";
chr1	StringTie	exon	11973767	11976790	1000	+	.	gene_id "MSTRG.1140"; transcript_id "MSTRG.1140.30"; exon_number "20";
chr1	StringTie	transcript	11980435	12013516	1000	+	.	gene_id "MSTRG.1140"; transcript_id "MSTRG.1140.300";
chr1	StringTie	exon	11980435	11980484	1000	+	.	gene_id "MSTRG.1140"; transcript_id "MSTRG.1140.300"; exon_number "1";
chr1	StringTie	exon	11981970	11982114	1000	+	.	gene_id "MSTRG.1140"; transcript_id "MSTRG.1140.300"; exon_number "2";
chr1	StringTie	exon	11989165	11989343	1000	+	.	gene_id "MSTRG.1140"; transcript_id "MSTRG.1140.300"; exon_number "3";
chr1	StringTie	exon	11992279	11992463	1000	+	.	gene_id "MSTRG.1140"; transcript_id "MSTRG.1140.300"; exon_number "4";
chr1	StringTie	exon	11992555	11992690	1000	+	.	gene_id "MSTRG.1140"; transcript_id "MSTRG.1140.300"; exon_number "5";
chr1	StringTie	exon	11996156	11996318	1000	+	.	gene_id "MSTRG.1140"; transcript_id "MSTRG.1140.300"; exon_number "6";
chr1	StringTie	exon	11997297	11997421	1000	+	.	gene_id "MSTRG.1140"; transcript_id "MSTRG.1140.300"; exon_number "7";
chr1	StringTie	exon	11998770	11998878	1000	+	.	gene_id "MSTRG.1140"; transcript_id "MSTRG.1140.300"; exon_number "8";
chr1	StringTie	exon	11998988	11999095	1000	+	.	gene_id "MSTRG.1140"; transcript_id "MSTRG.1140.300"; exon_number "9";
chr1	StringTie	exon	12001401	12001554	1000	+	.	gene_id "MSTRG.1140"; transcript_id "MSTRG.1140.300"; exon_number "10";
chr1	StringTie	exon	12001769	12001836	1000	+	.	gene_id "MSTRG.1140"; transcript_id "MSTRG.1140.300"; exon_number "11";
chr1	StringTie	exon	12001982	12002103	1000	+	.	gene_id "MSTRG.1140"; transcript_id "MSTRG.1140.300"; exon_number "12";
chr1	StringTie	exon	12003758	12003889	1000	+	.	gene_id "MSTRG.1140"; transcript_id "MSTRG.1140.300"; exon_number "13";
chr1	StringTie	exon	12003992	12004118	1000	+	.	gene_id "MSTRG.1140"; transcript_id "MSTRG.1140.300"; exon_number "14";
chr1	StringTie	exon	12004509	12004613	1000	+	.	gene_id "MSTRG.1140"; transcript_id "MSTRG.1140.300"; exon_number "15";
chr1	StringTie	exon	12004825	12004927	1000	+	.	gene_id "MSTRG.1140"; transcript_id "MSTRG.1140.300"; exon_number "16";
chr1	StringTie	exon	12005711	12005931	1000	+	.	gene_id "MSTRG.1140"; transcript_id "MSTRG.1140.300"; exon_number "17";
chr1	StringTie	exon	12006538	12006693	1000	+	.	gene_id "MSTRG.1140"; transcript_id "MSTRG.1140.300"; exon_number "18";
chr1	StringTie	exon	12007053	12007249	1000	+	.	gene_id "MSTRG.1140"; transcript_id "MSTRG.1140.300"; exon_number "19";
chr1	StringTie	exon	12009592	12009726	1000	+	.	gene_id "MSTRG.1140"; transcript_id "MSTRG.1140.300"; exon_number "20";
chr1	StringTie	exon	12011496	12013516	1000	+	.	gene_id "MSTRG.1140"; transcript_id "MSTRG.1140.300"; exon_number "21";
chr1	StringTie	transcript	11981902	12013543	1000	+	.	gene_id "MSTRG.1140"; transcript_id "MSTRG.1140.302";
chr1	StringTie	exon	11981902	11982114	1000	+	.	gene_id "MSTRG.1140"; transcript_id "MSTRG.1140.302"; exon_number "1";
chr1	StringTie	exon	11989165	11989343	1000	+	.	gene_id "MSTRG.1140"; transcript_id "MSTRG.1140.302"; exon_number "2";
chr1	StringTie	exon	11992555	11992690	1000	+	.	gene_id "MSTRG.1140"; transcript_id "MSTRG.1140.302"; exon_number "3";
chr1	StringTie	exon	11996156	11996318	1000	+	.	gene_id "MSTRG.1140"; transcript_id "MSTRG.1140.302"; exon_number "4";
chr1	StringTie	exon	11997297	11997421	1000	+	.	gene_id "MSTRG.1140"; transcript_id "MSTRG.1140.302"; exon_number "5";
chr1	StringTie	exon	11998770	11998878	1000	+	.	gene_id "MSTRG.1140"; transcript_id "MSTRG.1140.302"; exon_number "6";
chr1	StringTie	exon	11998988	11999008	1000	+	.	gene_id "MSTRG.1140"; transcript_id "MSTRG.1140.302"; exon_number "7";
chr1	StringTie	exon	12001816	12001836	1000	+	.	gene_id "MSTRG.1140"; transcript_id "MSTRG.1140.302"; exon_number "8";
chr1	StringTie	exon	12001982	12002103	1000	+	.	gene_id "MSTRG.1140"; transcript_id "MSTRG.1140.302"; exon_number "9";
chr1	StringTie	exon	12003992	12004118	1000	+	.	gene_id "MSTRG.1140"; transcript_id "MSTRG.1140.302"; exon_number "10";
chr1	StringTie	exon	12004509	12004613	1000	+	.	gene_id "MSTRG.1140"; transcript_id "MSTRG.1140.302"; exon_number "11";
chr1	StringTie	exon	12004825	12004927	1000	+	.	gene_id "MSTRG.1140"; transcript_id "MSTRG.1140.302"; exon_number "12";
chr1	StringTie	exon	12005711	12005931	1000	+	.	gene_id "MSTRG.1140"; transcript_id "MSTRG.1140.302"; exon_number "13";
chr1	StringTie	exon	12006538	12006693	1000	+	.	gene_id "MSTRG.1140"; transcript_id "MSTRG.1140.302"; exon_number "14";
chr1	StringTie	exon	12007053	12007249	1000	+	.	gene_id "MSTRG.1140"; transcript_id "MSTRG.1140.302"; exon_number "15";
chr1	StringTie	exon	12009592	12009726	1000	+	.	gene_id "MSTRG.1140"; transcript_id "MSTRG.1140.302"; exon_number "16";
chr1	StringTie	exon	12011496	12013543	1000	+	.	gene_id "MSTRG.1140"; transcript_id "MSTRG.1140.302"; exon_number "17";
chr1	StringTie	transcript	11982485	12013544	1000	+	.	gene_id "MSTRG.1140"; transcript_id "MSTRG.1140.304";
chr1	StringTie	exon	11982485	11982590	1000	+	.	gene_id "MSTRG.1140"; transcript_id "MSTRG.1140.304"; exon_number "1";
chr1	StringTie	exon	11989165	11989343	1000	+	.	gene_id "MSTRG.1140"; transcript_id "MSTRG.1140.304"; exon_number "2";
chr1	StringTie	exon	11992555	11992690	1000	+	.	gene_id "MSTRG.1140"; transcript_id "MSTRG.1140.304"; exon_number "3";
chr1	StringTie	exon	11996156	11996318	1000	+	.	gene_id "MSTRG.1140"; transcript_id "MSTRG.1140.304"; exon_number "4";
chr1	StringTie	exon	11997297	11997306	1000	+	.	gene_id "MSTRG.1140"; transcript_id "MSTRG.1140.304"; exon_number "5";
chr1	StringTie	exon	12001447	12001554	1000	+	.	gene_id "MSTRG.1140"; transcript_id "MSTRG.1140.304"; exon_number "6";
chr1	StringTie	exon	12001769	12001836	1000	+	.	gene_id "MSTRG.1140"; transcript_id "MSTRG.1140.304"; exon_number "7";
chr1	StringTie	exon	12001982	12002103	1000	+	.	gene_id "MSTRG.1140"; transcript_id "MSTRG.1140.304"; exon_number "8";
chr1	StringTie	exon	12003992	12004118	1000	+	.	gene_id "MSTRG.1140"; transcript_id "MSTRG.1140.304"; exon_number "9";
chr1	StringTie	exon	12004509	12004613	1000	+	.	gene_id "MSTRG.1140"; transcript_id "MSTRG.1140.304"; exon_number "10";
chr1	StringTie	exon	12004825	12004927	1000	+	.	gene_id "MSTRG.1140"; transcript_id "MSTRG.1140.304"; exon_number "11";
chr1	StringTie	exon	12005711	12005931	1000	+	.	gene_id "MSTRG.1140"; transcript_id "MSTRG.1140.304"; exon_number "12";
chr1	StringTie	exon	12006538	12006693	1000	+	.	gene_id "MSTRG.1140"; transcript_id "MSTRG.1140.304"; exon_number "13";
chr1	StringTie	exon	12007053	12007249	1000	+	.	gene_id "MSTRG.1140"; transcript_id "MSTRG.1140.304"; exon_number "14";
chr1	StringTie	exon	12009592	12009726	1000	+	.	gene_id "MSTRG.1140"; transcript_id "MSTRG.1140.304"; exon_number "15";
chr1	StringTie	exon	12011496	12013544	1000	+	.	gene_id "MSTRG.1140"; transcript_id "MSTRG.1140.304"; exon_number "16";
chr1	StringTie	transcript	11988712	12013515	1000	+	.	gene_id "MSTRG.1140"; transcript_id "MSTRG.1140.305";
chr1	StringTie	exon	11988712	11988843	1000	+	.	gene_id "MSTRG.1140"; transcript_id "MSTRG.1140.305"; exon_number "1";
chr1	StringTie	exon	11989165	11989343	1000	+	.	gene_id "MSTRG.1140"; transcript_id "MSTRG.1140.305"; exon_number "2";
chr1	StringTie	exon	11992555	11992690	1000	+	.	gene_id "MSTRG.1140"; transcript_id "MSTRG.1140.305"; exon_number "3";
chr1	StringTie	exon	11996156	11996318	1000	+	.	gene_id "MSTRG.1140"; transcript_id "MSTRG.1140.305"; exon_number "4";
chr1	StringTie	exon	11997297	11997421	1000	+	.	gene_id "MSTRG.1140"; transcript_id "MSTRG.1140.305"; exon_number "5";
chr1	StringTie	exon	11998770	11998878	1000	+	.	gene_id "MSTRG.1140"; transcript_id "MSTRG.1140.305"; exon_number "6";
chr1	StringTie	exon	11998988	11999095	1000	+	.	gene_id "MSTRG.1140"; transcript_id "MSTRG.1140.305"; exon_number "7";
chr1	StringTie	exon	12001401	12001554	1000	+	.	gene_id "MSTRG.1140"; transcript_id "MSTRG.1140.305"; exon_number "8";
chr1	StringTie	exon	12001769	12001836	1000	+	.	gene_id "MSTRG.1140"; transcript_id "MSTRG.1140.305"; exon_number "9";
chr1	StringTie	exon	12001982	12002103	1000	+	.	gene_id "MSTRG.1140"; transcript_id "MSTRG.1140.305"; exon_number "10";
chr1	StringTie	exon	12003992	12004118	1000	+	.	gene_id "MSTRG.1140"; transcript_id "MSTRG.1140.305"; exon_number "11";
chr1	StringTie	exon	12004509	12004613	1000	+	.	gene_id "MSTRG.1140"; transcript_id "MSTRG.1140.305"; exon_number "12";
chr1	StringTie	exon	12004825	12004927	1000	+	.	gene_id "MSTRG.1140"; transcript_id "MSTRG.1140.305"; exon_number "13";
chr1	StringTie	exon	12005711	12005931	1000	+	.	gene_id "MSTRG.1140"; transcript_id "MSTRG.1140.305"; exon_number "14";
chr1	StringTie	exon	12006538	12007249	1000	+	.	gene_id "MSTRG.1140"; transcript_id "MSTRG.1140.305"; exon_number "15";
chr1	StringTie	exon	12009592	12009726	1000	+	.	gene_id "MSTRG.1140"; transcript_id "MSTRG.1140.305"; exon_number "16";
chr1	StringTie	exon	12011496	12013515	1000	+	.	gene_id "MSTRG.1140"; transcript_id "MSTRG.1140.305"; exon_number "17";
chr1	StringTie	transcript	11990952	12013573	1000	+	.	gene_id "MSTRG.1140"; transcript_id "MSTRG.1140.306";
chr1	StringTie	exon	11990952	11991278	1000	+	.	gene_id "MSTRG.1140"; transcript_id "MSTRG.1140.306"; exon_number "1";
chr1	StringTie	exon	11992555	11992690	1000	+	.	gene_id "MSTRG.1140"; transcript_id "MSTRG.1140.306"; exon_number "2";
chr1	StringTie	exon	11996156	11996318	1000	+	.	gene_id "MSTRG.1140"; transcript_id "MSTRG.1140.306"; exon_number "3";
chr1	StringTie	exon	11997297	11997421	1000	+	.	gene_id "MSTRG.1140"; transcript_id "MSTRG.1140.306"; exon_number "4";
chr1	StringTie	exon	11998770	11998878	1000	+	.	gene_id "MSTRG.1140"; transcript_id "MSTRG.1140.306"; exon_number "5";
chr1	StringTie	exon	11998988	11999095	1000	+	.	gene_id "MSTRG.1140"; transcript_id "MSTRG.1140.306"; exon_number "6";
chr1	StringTie	exon	12001401	12001554	1000	+	.	gene_id "MSTRG.1140"; transcript_id "MSTRG.1140.306"; exon_number "7";
chr1	StringTie	exon	12001769	12001836	1000	+	.	gene_id "MSTRG.1140"; transcript_id "MSTRG.1140.306"; exon_number "8";
chr1	StringTie	exon	12001982	12002103	1000	+	.	gene_id "MSTRG.1140"; transcript_id "MSTRG.1140.306"; exon_number "9";
chr1	StringTie	exon	12003992	12004118	1000	+	.	gene_id "MSTRG.1140"; transcript_id "MSTRG.1140.306"; exon_number "10";
chr1	StringTie	exon	12004509	12004613	1000	+	.	gene_id "MSTRG.1140"; transcript_id "MSTRG.1140.306"; exon_number "11";
chr1	StringTie	exon	12004825	12004927	1000	+	.	gene_id "MSTRG.1140"; transcript_id "MSTRG.1140.306"; exon_number "12";
chr1	StringTie	exon	12005711	12005931	1000	+	.	gene_id "MSTRG.1140"; transcript_id "MSTRG.1140.306"; exon_number "13";
chr1	StringTie	exon	12006538	12006693	1000	+	.	gene_id "MSTRG.1140"; transcript_id "MSTRG.1140.306"; exon_number "14";
chr1	StringTie	exon	12007053	12007249	1000	+	.	gene_id "MSTRG.1140"; transcript_id "MSTRG.1140.306"; exon_number "15";
chr1	StringTie	exon	12009592	12009726	1000	+	.	gene_id "MSTRG.1140"; transcript_id "MSTRG.1140.306"; exon_number "16";
chr1	StringTie	exon	12011496	12013573	1000	+	.	gene_id "MSTRG.1140"; transcript_id "MSTRG.1140.306"; exon_number "17";
chr1	StringTie	transcript	11991237	12013545	1000	+	.	gene_id "MSTRG.1140"; transcript_id "MSTRG.1140.307";
chr1	StringTie	exon	11991237	11991306	1000	+	.	gene_id "MSTRG.1140"; transcript_id "MSTRG.1140.307"; exon_number "1";
chr1	StringTie	exon	11992279	11992463	1000	+	.	gene_id "MSTRG.1140"; transcript_id "MSTRG.1140.307"; exon_number "2";
chr1	StringTie	exon	11992555	11992690	1000	+	.	gene_id "MSTRG.1140"; transcript_id "MSTRG.1140.307"; exon_number "3";
chr1	StringTie	exon	11996156	11996318	1000	+	.	gene_id "MSTRG.1140"; transcript_id "MSTRG.1140.307"; exon_number "4";
chr1	StringTie	exon	11997297	11997421	1000	+	.	gene_id "MSTRG.1140"; transcript_id "MSTRG.1140.307"; exon_number "5";
chr1	StringTie	exon	11998770	11998878	1000	+	.	gene_id "MSTRG.1140"; transcript_id "MSTRG.1140.307"; exon_number "6";
chr1	StringTie	exon	11998988	11999095	1000	+	.	gene_id "MSTRG.1140"; transcript_id "MSTRG.1140.307"; exon_number "7";
chr1	StringTie	exon	12001401	12001554	1000	+	.	gene_id "MSTRG.1140"; transcript_id "MSTRG.1140.307"; exon_number "8";
chr1	StringTie	exon	12001769	12001836	1000	+	.	gene_id "MSTRG.1140"; transcript_id "MSTRG.1140.307"; exon_number "9";
chr1	StringTie	exon	12001982	12002103	1000	+	.	gene_id "MSTRG.1140"; transcript_id "MSTRG.1140.307"; exon_number "10";
chr1	StringTie	exon	12003992	12004118	1000	+	.	gene_id "MSTRG.1140"; transcript_id "MSTRG.1140.307"; exon_number "11";
chr1	StringTie	exon	12004509	12004613	1000	+	.	gene_id "MSTRG.1140"; transcript_id "MSTRG.1140.307"; exon_number "12";
chr1	StringTie	exon	12004825	12004927	1000	+	.	gene_id "MSTRG.1140"; transcript_id "MSTRG.1140.307"; exon_number "13";
chr1	StringTie	exon	12005711	12005931	1000	+	.	gene_id "MSTRG.1140"; transcript_id "MSTRG.1140.307"; exon_number "14";
chr1	StringTie	exon	12006538	12006693	1000	+	.	gene_id "MSTRG.1140"; transcript_id "MSTRG.1140.307"; exon_number "15";
chr1	StringTie	exon	12007053	12007249	1000	+	.	gene_id "MSTRG.1140"; transcript_id "MSTRG.1140.307"; exon_number "16";
chr1	StringTie	exon	12009592	12009726	1000	+	.	gene_id "MSTRG.1140"; transcript_id "MSTRG.1140.307"; exon_number "17";
chr1	StringTie	exon	12011496	12013545	1000	+	.	gene_id "MSTRG.1140"; transcript_id "MSTRG.1140.307"; exon_number "18";
chr1	StringTie	transcript	11991238	12013509	1000	+	.	gene_id "MSTRG.1140"; transcript_id "MSTRG.1140.308";
chr1	StringTie	exon	11991238	11991278	1000	+	.	gene_id "MSTRG.1140"; transcript_id "MSTRG.1140.308"; exon_number "1";
chr1	StringTie	exon	11992279	11992463	1000	+	.	gene_id "MSTRG.1140"; transcript_id "MSTRG.1140.308"; exon_number "2";
chr1	StringTie	exon	11992555	11992690	1000	+	.	gene_id "MSTRG.1140"; transcript_id "MSTRG.1140.308"; exon_number "3";
chr1	StringTie	exon	11996156	11996318	1000	+	.	gene_id "MSTRG.1140"; transcript_id "MSTRG.1140.308"; exon_number "4";
chr1	StringTie	exon	11997297	11997421	1000	+	.	gene_id "MSTRG.1140"; transcript_id "MSTRG.1140.308"; exon_number "5";
chr1	StringTie	exon	11998770	11998878	1000	+	.	gene_id "MSTRG.1140"; transcript_id "MSTRG.1140.308"; exon_number "6";
chr1	StringTie	exon	11998988	11999095	1000	+	.	gene_id "MSTRG.1140"; transcript_id "MSTRG.1140.308"; exon_number "7";
chr1	StringTie	exon	12001401	12001554	1000	+	.	gene_id "MSTRG.1140"; transcript_id "MSTRG.1140.308"; exon_number "8";
chr1	StringTie	exon	12001784	12001836	1000	+	.	gene_id "MSTRG.1140"; transcript_id "MSTRG.1140.308"; exon_number "9";
chr1	StringTie	exon	12001982	12002103	1000	+	.	gene_id "MSTRG.1140"; transcript_id "MSTRG.1140.308"; exon_number "10";
chr1	StringTie	exon	12003992	12004118	1000	+	.	gene_id "MSTRG.1140"; transcript_id "MSTRG.1140.308"; exon_number "11";
chr1	StringTie	exon	12004509	12004613	1000	+	.	gene_id "MSTRG.1140"; transcript_id "MSTRG.1140.308"; exon_number "12";
chr1	StringTie	exon	12004825	12004927	1000	+	.	gene_id "MSTRG.1140"; transcript_id "MSTRG.1140.308"; exon_number "13";
chr1	StringTie	exon	12005711	12005931	1000	+	.	gene_id "MSTRG.1140"; transcript_id "MSTRG.1140.308"; exon_number "14";
chr1	StringTie	exon	12006538	12006693	1000	+	.	gene_id "MSTRG.1140"; transcript_id "MSTRG.1140.308"; exon_number "15";
chr1	StringTie	exon	12007053	12007249	1000	+	.	gene_id "MSTRG.1140"; transcript_id "MSTRG.1140.308"; exon_number "16";
chr1	StringTie	exon	12009592	12009726	1000	+	.	gene_id "MSTRG.1140"; transcript_id "MSTRG.1140.308"; exon_number "17";
chr1	StringTie	exon	12011496	12013509	1000	+	.	gene_id "MSTRG.1140"; transcript_id "MSTRG.1140.308"; exon_number "18";
chr1	StringTie	transcript	11991430	12013510	1000	+	.	gene_id "MSTRG.1140"; transcript_id "MSTRG.1140.309";
chr1	StringTie	exon	11991430	11992108	1000	+	.	gene_id "MSTRG.1140"; transcript_id "MSTRG.1140.309"; exon_number "1";
chr1	StringTie	exon	11992555	11992690	1000	+	.	gene_id "MSTRG.1140"; transcript_id "MSTRG.1140.309"; exon_number "2";
chr1	StringTie	exon	11996156	11996318	1000	+	.	gene_id "MSTRG.1140"; transcript_id "MSTRG.1140.309"; exon_number "3";
chr1	StringTie	exon	11997297	11997421	1000	+	.	gene_id "MSTRG.1140"; transcript_id "MSTRG.1140.309"; exon_number "4";
chr1	StringTie	exon	11998770	11998878	1000	+	.	gene_id "MSTRG.1140"; transcript_id "MSTRG.1140.309"; exon_number "5";
chr1	StringTie	exon	11998988	11999095	1000	+	.	gene_id "MSTRG.1140"; transcript_id "MSTRG.1140.309"; exon_number "6";
chr1	StringTie	exon	12001401	12001554	1000	+	.	gene_id "MSTRG.1140"; transcript_id "MSTRG.1140.309"; exon_number "7";
chr1	StringTie	exon	12001769	12001836	1000	+	.	gene_id "MSTRG.1140"; transcript_id "MSTRG.1140.309"; exon_number "8";
chr1	StringTie	exon	12001982	12002103	1000	+	.	gene_id "MSTRG.1140"; transcript_id "MSTRG.1140.309"; exon_number "9";
chr1	StringTie	exon	12003992	12004118	1000	+	.	gene_id "MSTRG.1140"; transcript_id "MSTRG.1140.309"; exon_number "10";
chr1	StringTie	exon	12004509	12004613	1000	+	.	gene_id "MSTRG.1140"; transcript_id "MSTRG.1140.309"; exon_number "11";
chr1	StringTie	exon	12004825	12004927	1000	+	.	gene_id "MSTRG.1140"; transcript_id "MSTRG.1140.309"; exon_number "12";
chr1	StringTie	exon	12005711	12005931	1000	+	.	gene_id "MSTRG.1140"; transcript_id "MSTRG.1140.309"; exon_number "13";
chr1	StringTie	exon	12006538	12006693	1000	+	.	gene_id "MSTRG.1140"; transcript_id "MSTRG.1140.309"; exon_number "14";
chr1	StringTie	exon	12007053	12007249	1000	+	.	gene_id "MSTRG.1140"; transcript_id "MSTRG.1140.309"; exon_number "15";
chr1	StringTie	exon	12009592	12009726	1000	+	.	gene_id "MSTRG.1140"; transcript_id "MSTRG.1140.309"; exon_number "16";
chr1	StringTie	exon	12011496	12013510	1000	+	.	gene_id "MSTRG.1140"; transcript_id "MSTRG.1140.309"; exon_number "17";
chr1	StringTie	transcript	11934635	11976802	1000	+	.	gene_id "MSTRG.1140"; transcript_id "MSTRG.1140.31";
chr1	StringTie	exon	11934635	11934855	1000	+	.	gene_id "MSTRG.1140"; transcript_id "MSTRG.1140.31"; exon_number "1";
chr1	StringTie	exon	11944522	11944662	1000	+	.	gene_id "MSTRG.1140"; transcript_id "MSTRG.1140.31"; exon_number "2";
chr1	StringTie	exon	11947976	11948067	1000	+	.	gene_id "MSTRG.1140"; transcript_id "MSTRG.1140.31"; exon_number "3";
chr1	StringTie	exon	11949773	11949906	1000	+	.	gene_id "MSTRG.1140"; transcript_id "MSTRG.1140.31"; exon_number "4";
chr1	StringTie	exon	11950357	11950520	1000	+	.	gene_id "MSTRG.1140"; transcript_id "MSTRG.1140.31"; exon_number "5";
chr1	StringTie	exon	11952623	11952735	1000	+	.	gene_id "MSTRG.1140"; transcript_id "MSTRG.1140.31"; exon_number "6";
chr1	StringTie	exon	11954836	11954893	1000	+	.	gene_id "MSTRG.1140"; transcript_id "MSTRG.1140.31"; exon_number "7";
chr1	StringTie	exon	11956917	11957014	1000	+	.	gene_id "MSTRG.1140"; transcript_id "MSTRG.1140.31"; exon_number "8";
chr1	StringTie	exon	11957848	11957943	1000	+	.	gene_id "MSTRG.1140"; transcript_id "MSTRG.1140.31"; exon_number "9";
chr1	StringTie	exon	11958516	11958647	1000	+	.	gene_id "MSTRG.1140"; transcript_id "MSTRG.1140.31"; exon_number "10";
chr1	StringTie	exon	11960646	11960767	1000	+	.	gene_id "MSTRG.1140"; transcript_id "MSTRG.1140.31"; exon_number "11";
chr1	StringTie	exon	11963532	11963636	1000	+	.	gene_id "MSTRG.1140"; transcript_id "MSTRG.1140.31"; exon_number "12";
chr1	StringTie	exon	11964175	11964300	1000	+	.	gene_id "MSTRG.1140"; transcript_id "MSTRG.1140.31"; exon_number "13";
chr1	StringTie	exon	11964644	11964785	1000	+	.	gene_id "MSTRG.1140"; transcript_id "MSTRG.1140.31"; exon_number "14";
chr1	StringTie	exon	11965480	11965593	1000	+	.	gene_id "MSTRG.1140"; transcript_id "MSTRG.1140.31"; exon_number "15";
chr1	StringTie	exon	11966251	11966316	1000	+	.	gene_id "MSTRG.1140"; transcript_id "MSTRG.1140.31"; exon_number "16";
chr1	StringTie	exon	11966987	11967091	1000	+	.	gene_id "MSTRG.1140"; transcript_id "MSTRG.1140.31"; exon_number "17";
chr1	StringTie	exon	11970670	11970816	1000	+	.	gene_id "MSTRG.1140"; transcript_id "MSTRG.1140.31"; exon_number "18";
chr1	StringTie	exon	11972872	11972997	1000	+	.	gene_id "MSTRG.1140"; transcript_id "MSTRG.1140.31"; exon_number "19";
chr1	StringTie	exon	11974653	11976802	1000	+	.	gene_id "MSTRG.1140"; transcript_id "MSTRG.1140.31"; exon_number "20";
chr1	StringTie	transcript	11991961	12013515	1000	+	.	gene_id "MSTRG.1140"; transcript_id "MSTRG.1140.310";
chr1	StringTie	exon	11991961	11992108	1000	+	.	gene_id "MSTRG.1140"; transcript_id "MSTRG.1140.310"; exon_number "1";
chr1	StringTie	exon	11992279	11992463	1000	+	.	gene_id "MSTRG.1140"; transcript_id "MSTRG.1140.310"; exon_number "2";
chr1	StringTie	exon	11992555	11992690	1000	+	.	gene_id "MSTRG.1140"; transcript_id "MSTRG.1140.310"; exon_number "3";
chr1	StringTie	exon	11996156	11996318	1000	+	.	gene_id "MSTRG.1140"; transcript_id "MSTRG.1140.310"; exon_number "4";
chr1	StringTie	exon	11997297	11997421	1000	+	.	gene_id "MSTRG.1140"; transcript_id "MSTRG.1140.310"; exon_number "5";
chr1	StringTie	exon	11998770	11999095	1000	+	.	gene_id "MSTRG.1140"; transcript_id "MSTRG.1140.310"; exon_number "6";
chr1	StringTie	exon	12001401	12001554	1000	+	.	gene_id "MSTRG.1140"; transcript_id "MSTRG.1140.310"; exon_number "7";
chr1	StringTie	exon	12001769	12001836	1000	+	.	gene_id "MSTRG.1140"; transcript_id "MSTRG.1140.310"; exon_number "8";
chr1	StringTie	exon	12001982	12002103	1000	+	.	gene_id "MSTRG.1140"; transcript_id "MSTRG.1140.310"; exon_number "9";
chr1	StringTie	exon	12003992	12004118	1000	+	.	gene_id "MSTRG.1140"; transcript_id "MSTRG.1140.310"; exon_number "10";
chr1	StringTie	exon	12004509	12004613	1000	+	.	gene_id "MSTRG.1140"; transcript_id "MSTRG.1140.310"; exon_number "11";
chr1	StringTie	exon	12004825	12004927	1000	+	.	gene_id "MSTRG.1140"; transcript_id "MSTRG.1140.310"; exon_number "12";
chr1	StringTie	exon	12005711	12005931	1000	+	.	gene_id "MSTRG.1140"; transcript_id "MSTRG.1140.310"; exon_number "13";
chr1	StringTie	exon	12006538	12006693	1000	+	.	gene_id "MSTRG.1140"; transcript_id "MSTRG.1140.310"; exon_number "14";
chr1	StringTie	exon	12007053	12007249	1000	+	.	gene_id "MSTRG.1140"; transcript_id "MSTRG.1140.310"; exon_number "15";
chr1	StringTie	exon	12009592	12009726	1000	+	.	gene_id "MSTRG.1140"; transcript_id "MSTRG.1140.310"; exon_number "16";
chr1	StringTie	exon	12011496	12013515	1000	+	.	gene_id "MSTRG.1140"; transcript_id "MSTRG.1140.310"; exon_number "17";
chr1	StringTie	transcript	11996121	12013512	1000	+	.	gene_id "MSTRG.1140"; transcript_id "MSTRG.1140.311";
chr1	StringTie	exon	11996121	11996318	1000	+	.	gene_id "MSTRG.1140"; transcript_id "MSTRG.1140.311"; exon_number "1";
chr1	StringTie	exon	11997297	11997421	1000	+	.	gene_id "MSTRG.1140"; transcript_id "MSTRG.1140.311"; exon_number "2";
chr1	StringTie	exon	11998770	11998878	1000	+	.	gene_id "MSTRG.1140"; transcript_id "MSTRG.1140.311"; exon_number "3";
chr1	StringTie	exon	11998988	11999095	1000	+	.	gene_id "MSTRG.1140"; transcript_id "MSTRG.1140.311"; exon_number "4";
chr1	StringTie	exon	12001401	12001554	1000	+	.	gene_id "MSTRG.1140"; transcript_id "MSTRG.1140.311"; exon_number "5";
chr1	StringTie	exon	12001769	12001836	1000	+	.	gene_id "MSTRG.1140"; transcript_id "MSTRG.1140.311"; exon_number "6";
chr1	StringTie	exon	12001982	12002103	1000	+	.	gene_id "MSTRG.1140"; transcript_id "MSTRG.1140.311"; exon_number "7";
chr1	StringTie	exon	12003992	12004118	1000	+	.	gene_id "MSTRG.1140"; transcript_id "MSTRG.1140.311"; exon_number "8";
chr1	StringTie	exon	12004509	12004613	1000	+	.	gene_id "MSTRG.1140"; transcript_id "MSTRG.1140.311"; exon_number "9";
chr1	StringTie	exon	12004825	12004927	1000	+	.	gene_id "MSTRG.1140"; transcript_id "MSTRG.1140.311"; exon_number "10";
chr1	StringTie	exon	12005711	12005931	1000	+	.	gene_id "MSTRG.1140"; transcript_id "MSTRG.1140.311"; exon_number "11";
chr1	StringTie	exon	12006538	12006693	1000	+	.	gene_id "MSTRG.1140"; transcript_id "MSTRG.1140.311"; exon_number "12";
chr1	StringTie	exon	12007053	12007249	1000	+	.	gene_id "MSTRG.1140"; transcript_id "MSTRG.1140.311"; exon_number "13";
chr1	StringTie	exon	12009592	12009726	1000	+	.	gene_id "MSTRG.1140"; transcript_id "MSTRG.1140.311"; exon_number "14";
chr1	StringTie	exon	12011496	12012153	1000	+	.	gene_id "MSTRG.1140"; transcript_id "MSTRG.1140.311"; exon_number "15";
chr1	StringTie	exon	12012229	12013512	1000	+	.	gene_id "MSTRG.1140"; transcript_id "MSTRG.1140.311"; exon_number "16";
chr1	StringTie	transcript	11998678	12013515	1000	+	.	gene_id "MSTRG.1140"; transcript_id "MSTRG.1140.312";
chr1	StringTie	exon	11998678	11998878	1000	+	.	gene_id "MSTRG.1140"; transcript_id "MSTRG.1140.312"; exon_number "1";
chr1	StringTie	exon	11998988	11999008	1000	+	.	gene_id "MSTRG.1140"; transcript_id "MSTRG.1140.312"; exon_number "2";
chr1	StringTie	exon	12001401	12001554	1000	+	.	gene_id "MSTRG.1140"; transcript_id "MSTRG.1140.312"; exon_number "3";
chr1	StringTie	exon	12001769	12001836	1000	+	.	gene_id "MSTRG.1140"; transcript_id "MSTRG.1140.312"; exon_number "4";
chr1	StringTie	exon	12001982	12002103	1000	+	.	gene_id "MSTRG.1140"; transcript_id "MSTRG.1140.312"; exon_number "5";
chr1	StringTie	exon	12003992	12004118	1000	+	.	gene_id "MSTRG.1140"; transcript_id "MSTRG.1140.312"; exon_number "6";
chr1	StringTie	exon	12004509	12004613	1000	+	.	gene_id "MSTRG.1140"; transcript_id "MSTRG.1140.312"; exon_number "7";
chr1	StringTie	exon	12004825	12004927	1000	+	.	gene_id "MSTRG.1140"; transcript_id "MSTRG.1140.312"; exon_number "8";
chr1	StringTie	exon	12005711	12005931	1000	+	.	gene_id "MSTRG.1140"; transcript_id "MSTRG.1140.312"; exon_number "9";
chr1	StringTie	exon	12006538	12006693	1000	+	.	gene_id "MSTRG.1140"; transcript_id "MSTRG.1140.312"; exon_number "10";
chr1	StringTie	exon	12007053	12007249	1000	+	.	gene_id "MSTRG.1140"; transcript_id "MSTRG.1140.312"; exon_number "11";
chr1	StringTie	exon	12009592	12009726	1000	+	.	gene_id "MSTRG.1140"; transcript_id "MSTRG.1140.312"; exon_number "12";
chr1	StringTie	exon	12011496	12013515	1000	+	.	gene_id "MSTRG.1140"; transcript_id "MSTRG.1140.312"; exon_number "13";
chr1	StringTie	transcript	12014254	12032812	1000	+	.	gene_id "MSTRG.1140"; transcript_id "MSTRG.1140.313";
chr1	StringTie	exon	12014254	12014475	1000	+	.	gene_id "MSTRG.1140"; transcript_id "MSTRG.1140.313"; exon_number "1";
chr1	StringTie	exon	12019329	12019552	1000	+	.	gene_id "MSTRG.1140"; transcript_id "MSTRG.1140.313"; exon_number "2";
chr1	StringTie	exon	12021645	12021840	1000	+	.	gene_id "MSTRG.1140"; transcript_id "MSTRG.1140.313"; exon_number "3";
chr1	StringTie	exon	12022095	12022442	1000	+	.	gene_id "MSTRG.1140"; transcript_id "MSTRG.1140.313"; exon_number "4";
chr1	StringTie	exon	12022833	12022917	1000	+	.	gene_id "MSTRG.1140"; transcript_id "MSTRG.1140.313"; exon_number "5";
chr1	StringTie	exon	12029033	12029141	1000	+	.	gene_id "MSTRG.1140"; transcript_id "MSTRG.1140.313"; exon_number "6";
chr1	StringTie	exon	12029223	12029894	1000	+	.	gene_id "MSTRG.1140"; transcript_id "MSTRG.1140.313"; exon_number "7";
chr1	StringTie	exon	12030028	12030124	1000	+	.	gene_id "MSTRG.1140"; transcript_id "MSTRG.1140.313"; exon_number "8";
chr1	StringTie	exon	12031266	12031403	1000	+	.	gene_id "MSTRG.1140"; transcript_id "MSTRG.1140.313"; exon_number "9";
chr1	StringTie	exon	12031541	12032812	1000	+	.	gene_id "MSTRG.1140"; transcript_id "MSTRG.1140.313"; exon_number "10";
chr1	StringTie	transcript	12014261	12018060	1000	+	.	gene_id "MSTRG.1140"; transcript_id "MSTRG.1140.314";
chr1	StringTie	exon	12014261	12014475	1000	+	.	gene_id "MSTRG.1140"; transcript_id "MSTRG.1140.314"; exon_number "1";
chr1	StringTie	exon	12017942	12018060	1000	+	.	gene_id "MSTRG.1140"; transcript_id "MSTRG.1140.314"; exon_number "2";
chr1	StringTie	transcript	12014461	12032675	1000	+	.	gene_id "MSTRG.1140"; transcript_id "MSTRG.1140.315";
chr1	StringTie	exon	12014461	12014475	1000	+	.	gene_id "MSTRG.1140"; transcript_id "MSTRG.1140.315"; exon_number "1";
chr1	StringTie	exon	12019329	12019552	1000	+	.	gene_id "MSTRG.1140"; transcript_id "MSTRG.1140.315"; exon_number "2";
chr1	StringTie	exon	12021645	12021840	1000	+	.	gene_id "MSTRG.1140"; transcript_id "MSTRG.1140.315"; exon_number "3";
chr1	StringTie	exon	12022100	12022442	1000	+	.	gene_id "MSTRG.1140"; transcript_id "MSTRG.1140.315"; exon_number "4";
chr1	StringTie	exon	12022833	12022917	1000	+	.	gene_id "MSTRG.1140"; transcript_id "MSTRG.1140.315"; exon_number "5";
chr1	StringTie	exon	12029033	12029141	1000	+	.	gene_id "MSTRG.1140"; transcript_id "MSTRG.1140.315"; exon_number "6";
chr1	StringTie	exon	12029223	12029894	1000	+	.	gene_id "MSTRG.1140"; transcript_id "MSTRG.1140.315"; exon_number "7";
chr1	StringTie	exon	12030028	12030124	1000	+	.	gene_id "MSTRG.1140"; transcript_id "MSTRG.1140.315"; exon_number "8";
chr1	StringTie	exon	12031266	12031403	1000	+	.	gene_id "MSTRG.1140"; transcript_id "MSTRG.1140.315"; exon_number "9";
chr1	StringTie	exon	12031541	12032675	1000	+	.	gene_id "MSTRG.1140"; transcript_id "MSTRG.1140.315"; exon_number "10";
chr1	StringTie	transcript	12018696	12032628	1000	+	.	gene_id "MSTRG.1140"; transcript_id "MSTRG.1140.316";
chr1	StringTie	exon	12018696	12019552	1000	+	.	gene_id "MSTRG.1140"; transcript_id "MSTRG.1140.316"; exon_number "1";
chr1	StringTie	exon	12021645	12021840	1000	+	.	gene_id "MSTRG.1140"; transcript_id "MSTRG.1140.316"; exon_number "2";
chr1	StringTie	exon	12022095	12022442	1000	+	.	gene_id "MSTRG.1140"; transcript_id "MSTRG.1140.316"; exon_number "3";
chr1	StringTie	exon	12022833	12022917	1000	+	.	gene_id "MSTRG.1140"; transcript_id "MSTRG.1140.316"; exon_number "4";
chr1	StringTie	exon	12029033	12029141	1000	+	.	gene_id "MSTRG.1140"; transcript_id "MSTRG.1140.316"; exon_number "5";
chr1	StringTie	exon	12029223	12029281	1000	+	.	gene_id "MSTRG.1140"; transcript_id "MSTRG.1140.316"; exon_number "6";
chr1	StringTie	exon	12029765	12029894	1000	+	.	gene_id "MSTRG.1140"; transcript_id "MSTRG.1140.316"; exon_number "7";
chr1	StringTie	exon	12030028	12030124	1000	+	.	gene_id "MSTRG.1140"; transcript_id "MSTRG.1140.316"; exon_number "8";
chr1	StringTie	exon	12031266	12031403	1000	+	.	gene_id "MSTRG.1140"; transcript_id "MSTRG.1140.316"; exon_number "9";
chr1	StringTie	exon	12031541	12032628	1000	+	.	gene_id "MSTRG.1140"; transcript_id "MSTRG.1140.316"; exon_number "10";
chr1	StringTie	transcript	12018696	12032673	1000	+	.	gene_id "MSTRG.1140"; transcript_id "MSTRG.1140.317";
chr1	StringTie	exon	12018696	12019552	1000	+	.	gene_id "MSTRG.1140"; transcript_id "MSTRG.1140.317"; exon_number "1";
chr1	StringTie	exon	12021645	12021840	1000	+	.	gene_id "MSTRG.1140"; transcript_id "MSTRG.1140.317"; exon_number "2";
chr1	StringTie	exon	12022095	12022442	1000	+	.	gene_id "MSTRG.1140"; transcript_id "MSTRG.1140.317"; exon_number "3";
chr1	StringTie	exon	12022833	12022917	1000	+	.	gene_id "MSTRG.1140"; transcript_id "MSTRG.1140.317"; exon_number "4";
chr1	StringTie	exon	12029033	12029141	1000	+	.	gene_id "MSTRG.1140"; transcript_id "MSTRG.1140.317"; exon_number "5";
chr1	StringTie	exon	12029223	12029894	1000	+	.	gene_id "MSTRG.1140"; transcript_id "MSTRG.1140.317"; exon_number "6";
chr1	StringTie	exon	12030028	12030124	1000	+	.	gene_id "MSTRG.1140"; transcript_id "MSTRG.1140.317"; exon_number "7";
chr1	StringTie	exon	12031266	12031403	1000	+	.	gene_id "MSTRG.1140"; transcript_id "MSTRG.1140.317"; exon_number "8";
chr1	StringTie	exon	12031722	12032673	1000	+	.	gene_id "MSTRG.1140"; transcript_id "MSTRG.1140.317"; exon_number "9";
chr1	StringTie	transcript	12018758	12032612	1000	+	.	gene_id "MSTRG.1140"; transcript_id "MSTRG.1140.318";
chr1	StringTie	exon	12018758	12019653	1000	+	.	gene_id "MSTRG.1140"; transcript_id "MSTRG.1140.318"; exon_number "1";
chr1	StringTie	exon	12021645	12021840	1000	+	.	gene_id "MSTRG.1140"; transcript_id "MSTRG.1140.318"; exon_number "2";
chr1	StringTie	exon	12022095	12022442	1000	+	.	gene_id "MSTRG.1140"; transcript_id "MSTRG.1140.318"; exon_number "3";
chr1	StringTie	exon	12022833	12022917	1000	+	.	gene_id "MSTRG.1140"; transcript_id "MSTRG.1140.318"; exon_number "4";
chr1	StringTie	exon	12029033	12029141	1000	+	.	gene_id "MSTRG.1140"; transcript_id "MSTRG.1140.318"; exon_number "5";
chr1	StringTie	exon	12029223	12029281	1000	+	.	gene_id "MSTRG.1140"; transcript_id "MSTRG.1140.318"; exon_number "6";
chr1	StringTie	exon	12029765	12029894	1000	+	.	gene_id "MSTRG.1140"; transcript_id "MSTRG.1140.318"; exon_number "7";
chr1	StringTie	exon	12030028	12030124	1000	+	.	gene_id "MSTRG.1140"; transcript_id "MSTRG.1140.318"; exon_number "8";
chr1	StringTie	exon	12031266	12031403	1000	+	.	gene_id "MSTRG.1140"; transcript_id "MSTRG.1140.318"; exon_number "9";
chr1	StringTie	exon	12031722	12032612	1000	+	.	gene_id "MSTRG.1140"; transcript_id "MSTRG.1140.318"; exon_number "10";
chr1	StringTie	transcript	12018846	12032071	1000	+	.	gene_id "MSTRG.1140"; transcript_id "MSTRG.1140.319";
chr1	StringTie	exon	12018846	12019552	1000	+	.	gene_id "MSTRG.1140"; transcript_id "MSTRG.1140.319"; exon_number "1";
chr1	StringTie	exon	12021645	12021840	1000	+	.	gene_id "MSTRG.1140"; transcript_id "MSTRG.1140.319"; exon_number "2";
chr1	StringTie	exon	12022095	12022442	1000	+	.	gene_id "MSTRG.1140"; transcript_id "MSTRG.1140.319"; exon_number "3";
chr1	StringTie	exon	12022833	12022917	1000	+	.	gene_id "MSTRG.1140"; transcript_id "MSTRG.1140.319"; exon_number "4";
chr1	StringTie	exon	12029033	12029141	1000	+	.	gene_id "MSTRG.1140"; transcript_id "MSTRG.1140.319"; exon_number "5";
chr1	StringTie	exon	12029223	12029281	1000	+	.	gene_id "MSTRG.1140"; transcript_id "MSTRG.1140.319"; exon_number "6";
chr1	StringTie	exon	12029765	12029894	1000	+	.	gene_id "MSTRG.1140"; transcript_id "MSTRG.1140.319"; exon_number "7";
chr1	StringTie	exon	12030028	12030124	1000	+	.	gene_id "MSTRG.1140"; transcript_id "MSTRG.1140.319"; exon_number "8";
chr1	StringTie	exon	12030395	12031403	1000	+	.	gene_id "MSTRG.1140"; transcript_id "MSTRG.1140.319"; exon_number "9";
chr1	StringTie	exon	12031722	12032071	1000	+	.	gene_id "MSTRG.1140"; transcript_id "MSTRG.1140.319"; exon_number "10";
chr1	StringTie	transcript	11934636	11975558	1000	+	.	gene_id "MSTRG.1140"; transcript_id "MSTRG.1140.32";
chr1	StringTie	exon	11934636	11934855	1000	+	.	gene_id "MSTRG.1140"; transcript_id "MSTRG.1140.32"; exon_number "1";
chr1	StringTie	exon	11947976	11948067	1000	+	.	gene_id "MSTRG.1140"; transcript_id "MSTRG.1140.32"; exon_number "2";
chr1	StringTie	exon	11949773	11949906	1000	+	.	gene_id "MSTRG.1140"; transcript_id "MSTRG.1140.32"; exon_number "3";
chr1	StringTie	exon	11950357	11950520	1000	+	.	gene_id "MSTRG.1140"; transcript_id "MSTRG.1140.32"; exon_number "4";
chr1	StringTie	exon	11952623	11952735	1000	+	.	gene_id "MSTRG.1140"; transcript_id "MSTRG.1140.32"; exon_number "5";
chr1	StringTie	exon	11954830	11954893	1000	+	.	gene_id "MSTRG.1140"; transcript_id "MSTRG.1140.32"; exon_number "6";
chr1	StringTie	exon	11956917	11957014	1000	+	.	gene_id "MSTRG.1140"; transcript_id "MSTRG.1140.32"; exon_number "7";
chr1	StringTie	exon	11957842	11957943	1000	+	.	gene_id "MSTRG.1140"; transcript_id "MSTRG.1140.32"; exon_number "8";
chr1	StringTie	exon	11958516	11958647	1000	+	.	gene_id "MSTRG.1140"; transcript_id "MSTRG.1140.32"; exon_number "9";
chr1	StringTie	exon	11960646	11960767	1000	+	.	gene_id "MSTRG.1140"; transcript_id "MSTRG.1140.32"; exon_number "10";
chr1	StringTie	exon	11963532	11963636	1000	+	.	gene_id "MSTRG.1140"; transcript_id "MSTRG.1140.32"; exon_number "11";
chr1	StringTie	exon	11964136	11964300	1000	+	.	gene_id "MSTRG.1140"; transcript_id "MSTRG.1140.32"; exon_number "12";
chr1	StringTie	exon	11964644	11964785	1000	+	.	gene_id "MSTRG.1140"; transcript_id "MSTRG.1140.32"; exon_number "13";
chr1	StringTie	exon	11965480	11965593	1000	+	.	gene_id "MSTRG.1140"; transcript_id "MSTRG.1140.32"; exon_number "14";
chr1	StringTie	exon	11966251	11966316	1000	+	.	gene_id "MSTRG.1140"; transcript_id "MSTRG.1140.32"; exon_number "15";
chr1	StringTie	exon	11966987	11967091	1000	+	.	gene_id "MSTRG.1140"; transcript_id "MSTRG.1140.32"; exon_number "16";
chr1	StringTie	exon	11970670	11970816	1000	+	.	gene_id "MSTRG.1140"; transcript_id "MSTRG.1140.32"; exon_number "17";
chr1	StringTie	exon	11972872	11972997	1000	+	.	gene_id "MSTRG.1140"; transcript_id "MSTRG.1140.32"; exon_number "18";
chr1	StringTie	exon	11974653	11975558	1000	+	.	gene_id "MSTRG.1140"; transcript_id "MSTRG.1140.32"; exon_number "19";
chr1	StringTie	transcript	12018886	12032117	1000	+	.	gene_id "MSTRG.1140"; transcript_id "MSTRG.1140.320";
chr1	StringTie	exon	12018886	12019552	1000	+	.	gene_id "MSTRG.1140"; transcript_id "MSTRG.1140.320"; exon_number "1";
chr1	StringTie	exon	12021645	12021840	1000	+	.	gene_id "MSTRG.1140"; transcript_id "MSTRG.1140.320"; exon_number "2";
chr1	StringTie	exon	12022095	12022442	1000	+	.	gene_id "MSTRG.1140"; transcript_id "MSTRG.1140.320"; exon_number "3";
chr1	StringTie	exon	12022833	12022917	1000	+	.	gene_id "MSTRG.1140"; transcript_id "MSTRG.1140.320"; exon_number "4";
chr1	StringTie	exon	12029033	12029141	1000	+	.	gene_id "MSTRG.1140"; transcript_id "MSTRG.1140.320"; exon_number "5";
chr1	StringTie	exon	12029223	12029281	1000	+	.	gene_id "MSTRG.1140"; transcript_id "MSTRG.1140.320"; exon_number "6";
chr1	StringTie	exon	12029765	12029894	1000	+	.	gene_id "MSTRG.1140"; transcript_id "MSTRG.1140.320"; exon_number "7";
chr1	StringTie	exon	12030028	12030124	1000	+	.	gene_id "MSTRG.1140"; transcript_id "MSTRG.1140.320"; exon_number "8";
chr1	StringTie	exon	12031302	12031403	1000	+	.	gene_id "MSTRG.1140"; transcript_id "MSTRG.1140.320"; exon_number "9";
chr1	StringTie	exon	12031541	12032117	1000	+	.	gene_id "MSTRG.1140"; transcript_id "MSTRG.1140.320"; exon_number "10";
chr1	StringTie	transcript	12018892	12032716	1000	+	.	gene_id "MSTRG.1140"; transcript_id "MSTRG.1140.321";
chr1	StringTie	exon	12018892	12019552	1000	+	.	gene_id "MSTRG.1140"; transcript_id "MSTRG.1140.321"; exon_number "1";
chr1	StringTie	exon	12021645	12021840	1000	+	.	gene_id "MSTRG.1140"; transcript_id "MSTRG.1140.321"; exon_number "2";
chr1	StringTie	exon	12022100	12022442	1000	+	.	gene_id "MSTRG.1140"; transcript_id "MSTRG.1140.321"; exon_number "3";
chr1	StringTie	exon	12022833	12022917	1000	+	.	gene_id "MSTRG.1140"; transcript_id "MSTRG.1140.321"; exon_number "4";
chr1	StringTie	exon	12029033	12029141	1000	+	.	gene_id "MSTRG.1140"; transcript_id "MSTRG.1140.321"; exon_number "5";
chr1	StringTie	exon	12029223	12029281	1000	+	.	gene_id "MSTRG.1140"; transcript_id "MSTRG.1140.321"; exon_number "6";
chr1	StringTie	exon	12029765	12029894	1000	+	.	gene_id "MSTRG.1140"; transcript_id "MSTRG.1140.321"; exon_number "7";
chr1	StringTie	exon	12030028	12030124	1000	+	.	gene_id "MSTRG.1140"; transcript_id "MSTRG.1140.321"; exon_number "8";
chr1	StringTie	exon	12031266	12031403	1000	+	.	gene_id "MSTRG.1140"; transcript_id "MSTRG.1140.321"; exon_number "9";
chr1	StringTie	exon	12031541	12032716	1000	+	.	gene_id "MSTRG.1140"; transcript_id "MSTRG.1140.321"; exon_number "10";
chr1	StringTie	transcript	12019038	12032324	1000	+	.	gene_id "MSTRG.1140"; transcript_id "MSTRG.1140.322";
chr1	StringTie	exon	12019038	12019552	1000	+	.	gene_id "MSTRG.1140"; transcript_id "MSTRG.1140.322"; exon_number "1";
chr1	StringTie	exon	12021645	12021840	1000	+	.	gene_id "MSTRG.1140"; transcript_id "MSTRG.1140.322"; exon_number "2";
chr1	StringTie	exon	12022100	12022442	1000	+	.	gene_id "MSTRG.1140"; transcript_id "MSTRG.1140.322"; exon_number "3";
chr1	StringTie	exon	12022833	12022917	1000	+	.	gene_id "MSTRG.1140"; transcript_id "MSTRG.1140.322"; exon_number "4";
chr1	StringTie	exon	12029033	12029141	1000	+	.	gene_id "MSTRG.1140"; transcript_id "MSTRG.1140.322"; exon_number "5";
chr1	StringTie	exon	12029223	12029281	1000	+	.	gene_id "MSTRG.1140"; transcript_id "MSTRG.1140.322"; exon_number "6";
chr1	StringTie	exon	12029765	12029894	1000	+	.	gene_id "MSTRG.1140"; transcript_id "MSTRG.1140.322"; exon_number "7";
chr1	StringTie	exon	12030028	12030124	1000	+	.	gene_id "MSTRG.1140"; transcript_id "MSTRG.1140.322"; exon_number "8";
chr1	StringTie	exon	12031266	12031403	1000	+	.	gene_id "MSTRG.1140"; transcript_id "MSTRG.1140.322"; exon_number "9";
chr1	StringTie	exon	12031722	12032324	1000	+	.	gene_id "MSTRG.1140"; transcript_id "MSTRG.1140.322"; exon_number "10";
chr1	StringTie	transcript	12019176	12032703	1000	+	.	gene_id "MSTRG.1140"; transcript_id "MSTRG.1140.323";
chr1	StringTie	exon	12019176	12019552	1000	+	.	gene_id "MSTRG.1140"; transcript_id "MSTRG.1140.323"; exon_number "1";
chr1	StringTie	exon	12022095	12022442	1000	+	.	gene_id "MSTRG.1140"; transcript_id "MSTRG.1140.323"; exon_number "2";
chr1	StringTie	exon	12022833	12022917	1000	+	.	gene_id "MSTRG.1140"; transcript_id "MSTRG.1140.323"; exon_number "3";
chr1	StringTie	exon	12029033	12029141	1000	+	.	gene_id "MSTRG.1140"; transcript_id "MSTRG.1140.323"; exon_number "4";
chr1	StringTie	exon	12029223	12029281	1000	+	.	gene_id "MSTRG.1140"; transcript_id "MSTRG.1140.323"; exon_number "5";
chr1	StringTie	exon	12029765	12029894	1000	+	.	gene_id "MSTRG.1140"; transcript_id "MSTRG.1140.323"; exon_number "6";
chr1	StringTie	exon	12030028	12030124	1000	+	.	gene_id "MSTRG.1140"; transcript_id "MSTRG.1140.323"; exon_number "7";
chr1	StringTie	exon	12031266	12031403	1000	+	.	gene_id "MSTRG.1140"; transcript_id "MSTRG.1140.323"; exon_number "8";
chr1	StringTie	exon	12031541	12032703	1000	+	.	gene_id "MSTRG.1140"; transcript_id "MSTRG.1140.323"; exon_number "9";
chr1	StringTie	transcript	12019176	12032626	1000	+	.	gene_id "MSTRG.1140"; transcript_id "MSTRG.1140.324";
chr1	StringTie	exon	12019176	12019552	1000	+	.	gene_id "MSTRG.1140"; transcript_id "MSTRG.1140.324"; exon_number "1";
chr1	StringTie	exon	12021645	12021840	1000	+	.	gene_id "MSTRG.1140"; transcript_id "MSTRG.1140.324"; exon_number "2";
chr1	StringTie	exon	12022095	12022442	1000	+	.	gene_id "MSTRG.1140"; transcript_id "MSTRG.1140.324"; exon_number "3";
chr1	StringTie	exon	12022833	12022917	1000	+	.	gene_id "MSTRG.1140"; transcript_id "MSTRG.1140.324"; exon_number "4";
chr1	StringTie	exon	12029033	12029141	1000	+	.	gene_id "MSTRG.1140"; transcript_id "MSTRG.1140.324"; exon_number "5";
chr1	StringTie	exon	12029223	12029281	1000	+	.	gene_id "MSTRG.1140"; transcript_id "MSTRG.1140.324"; exon_number "6";
chr1	StringTie	exon	12029765	12029894	1000	+	.	gene_id "MSTRG.1140"; transcript_id "MSTRG.1140.324"; exon_number "7";
chr1	StringTie	exon	12030028	12030124	1000	+	.	gene_id "MSTRG.1140"; transcript_id "MSTRG.1140.324"; exon_number "8";
chr1	StringTie	exon	12031302	12031403	1000	+	.	gene_id "MSTRG.1140"; transcript_id "MSTRG.1140.324"; exon_number "9";
chr1	StringTie	exon	12031722	12032626	1000	+	.	gene_id "MSTRG.1140"; transcript_id "MSTRG.1140.324"; exon_number "10";
chr1	StringTie	transcript	12019192	12032090	1000	+	.	gene_id "MSTRG.1140"; transcript_id "MSTRG.1140.325";
chr1	StringTie	exon	12019192	12019552	1000	+	.	gene_id "MSTRG.1140"; transcript_id "MSTRG.1140.325"; exon_number "1";
chr1	StringTie	exon	12021645	12021840	1000	+	.	gene_id "MSTRG.1140"; transcript_id "MSTRG.1140.325"; exon_number "2";
chr1	StringTie	exon	12022095	12022442	1000	+	.	gene_id "MSTRG.1140"; transcript_id "MSTRG.1140.325"; exon_number "3";
chr1	StringTie	exon	12022833	12022917	1000	+	.	gene_id "MSTRG.1140"; transcript_id "MSTRG.1140.325"; exon_number "4";
chr1	StringTie	exon	12029064	12029141	1000	+	.	gene_id "MSTRG.1140"; transcript_id "MSTRG.1140.325"; exon_number "5";
chr1	StringTie	exon	12029223	12029281	1000	+	.	gene_id "MSTRG.1140"; transcript_id "MSTRG.1140.325"; exon_number "6";
chr1	StringTie	exon	12029765	12029894	1000	+	.	gene_id "MSTRG.1140"; transcript_id "MSTRG.1140.325"; exon_number "7";
chr1	StringTie	exon	12030028	12030124	1000	+	.	gene_id "MSTRG.1140"; transcript_id "MSTRG.1140.325"; exon_number "8";
chr1	StringTie	exon	12031266	12031403	1000	+	.	gene_id "MSTRG.1140"; transcript_id "MSTRG.1140.325"; exon_number "9";
chr1	StringTie	exon	12031541	12032090	1000	+	.	gene_id "MSTRG.1140"; transcript_id "MSTRG.1140.325"; exon_number "10";
chr1	StringTie	transcript	12019196	12032447	1000	+	.	gene_id "MSTRG.1140"; transcript_id "MSTRG.1140.326";
chr1	StringTie	exon	12019196	12019552	1000	+	.	gene_id "MSTRG.1140"; transcript_id "MSTRG.1140.326"; exon_number "1";
chr1	StringTie	exon	12021645	12021840	1000	+	.	gene_id "MSTRG.1140"; transcript_id "MSTRG.1140.326"; exon_number "2";
chr1	StringTie	exon	12022095	12022442	1000	+	.	gene_id "MSTRG.1140"; transcript_id "MSTRG.1140.326"; exon_number "3";
chr1	StringTie	exon	12022833	12022917	1000	+	.	gene_id "MSTRG.1140"; transcript_id "MSTRG.1140.326"; exon_number "4";
chr1	StringTie	exon	12029064	12029141	1000	+	.	gene_id "MSTRG.1140"; transcript_id "MSTRG.1140.326"; exon_number "5";
chr1	StringTie	exon	12029223	12029894	1000	+	.	gene_id "MSTRG.1140"; transcript_id "MSTRG.1140.326"; exon_number "6";
chr1	StringTie	exon	12030028	12030124	1000	+	.	gene_id "MSTRG.1140"; transcript_id "MSTRG.1140.326"; exon_number "7";
chr1	StringTie	exon	12031266	12031403	1000	+	.	gene_id "MSTRG.1140"; transcript_id "MSTRG.1140.326"; exon_number "8";
chr1	StringTie	exon	12031541	12032447	1000	+	.	gene_id "MSTRG.1140"; transcript_id "MSTRG.1140.326"; exon_number "9";
chr1	StringTie	transcript	12019202	12032077	1000	+	.	gene_id "MSTRG.1140"; transcript_id "MSTRG.1140.327";
chr1	StringTie	exon	12019202	12019552	1000	+	.	gene_id "MSTRG.1140"; transcript_id "MSTRG.1140.327"; exon_number "1";
chr1	StringTie	exon	12021645	12021840	1000	+	.	gene_id "MSTRG.1140"; transcript_id "MSTRG.1140.327"; exon_number "2";
chr1	StringTie	exon	12022095	12022442	1000	+	.	gene_id "MSTRG.1140"; transcript_id "MSTRG.1140.327"; exon_number "3";
chr1	StringTie	exon	12022833	12022917	1000	+	.	gene_id "MSTRG.1140"; transcript_id "MSTRG.1140.327"; exon_number "4";
chr1	StringTie	exon	12029033	12029141	1000	+	.	gene_id "MSTRG.1140"; transcript_id "MSTRG.1140.327"; exon_number "5";
chr1	StringTie	exon	12029223	12029281	1000	+	.	gene_id "MSTRG.1140"; transcript_id "MSTRG.1140.327"; exon_number "6";
chr1	StringTie	exon	12029765	12029894	1000	+	.	gene_id "MSTRG.1140"; transcript_id "MSTRG.1140.327"; exon_number "7";
chr1	StringTie	exon	12031266	12031403	1000	+	.	gene_id "MSTRG.1140"; transcript_id "MSTRG.1140.327"; exon_number "8";
chr1	StringTie	exon	12031722	12032077	1000	+	.	gene_id "MSTRG.1140"; transcript_id "MSTRG.1140.327"; exon_number "9";
chr1	StringTie	transcript	12019258	12032409	1000	+	.	gene_id "MSTRG.1140"; transcript_id "MSTRG.1140.328";
chr1	StringTie	exon	12019258	12019552	1000	+	.	gene_id "MSTRG.1140"; transcript_id "MSTRG.1140.328"; exon_number "1";
chr1	StringTie	exon	12021645	12021840	1000	+	.	gene_id "MSTRG.1140"; transcript_id "MSTRG.1140.328"; exon_number "2";
chr1	StringTie	exon	12022100	12022442	1000	+	.	gene_id "MSTRG.1140"; transcript_id "MSTRG.1140.328"; exon_number "3";
chr1	StringTie	exon	12022833	12022917	1000	+	.	gene_id "MSTRG.1140"; transcript_id "MSTRG.1140.328"; exon_number "4";
chr1	StringTie	exon	12029033	12029141	1000	+	.	gene_id "MSTRG.1140"; transcript_id "MSTRG.1140.328"; exon_number "5";
chr1	StringTie	exon	12029223	12029894	1000	+	.	gene_id "MSTRG.1140"; transcript_id "MSTRG.1140.328"; exon_number "6";
chr1	StringTie	exon	12030028	12030124	1000	+	.	gene_id "MSTRG.1140"; transcript_id "MSTRG.1140.328"; exon_number "7";
chr1	StringTie	exon	12031266	12031403	1000	+	.	gene_id "MSTRG.1140"; transcript_id "MSTRG.1140.328"; exon_number "8";
chr1	StringTie	exon	12031722	12032409	1000	+	.	gene_id "MSTRG.1140"; transcript_id "MSTRG.1140.328"; exon_number "9";
chr1	StringTie	transcript	12019263	12032634	1000	+	.	gene_id "MSTRG.1140"; transcript_id "MSTRG.1140.329";
chr1	StringTie	exon	12019263	12019552	1000	+	.	gene_id "MSTRG.1140"; transcript_id "MSTRG.1140.329"; exon_number "1";
chr1	StringTie	exon	12022095	12022442	1000	+	.	gene_id "MSTRG.1140"; transcript_id "MSTRG.1140.329"; exon_number "2";
chr1	StringTie	exon	12022833	12022917	1000	+	.	gene_id "MSTRG.1140"; transcript_id "MSTRG.1140.329"; exon_number "3";
chr1	StringTie	exon	12029033	12029141	1000	+	.	gene_id "MSTRG.1140"; transcript_id "MSTRG.1140.329"; exon_number "4";
chr1	StringTie	exon	12029223	12029281	1000	+	.	gene_id "MSTRG.1140"; transcript_id "MSTRG.1140.329"; exon_number "5";
chr1	StringTie	exon	12029765	12029894	1000	+	.	gene_id "MSTRG.1140"; transcript_id "MSTRG.1140.329"; exon_number "6";
chr1	StringTie	exon	12030028	12030124	1000	+	.	gene_id "MSTRG.1140"; transcript_id "MSTRG.1140.329"; exon_number "7";
chr1	StringTie	exon	12031266	12031403	1000	+	.	gene_id "MSTRG.1140"; transcript_id "MSTRG.1140.329"; exon_number "8";
chr1	StringTie	exon	12031722	12032634	1000	+	.	gene_id "MSTRG.1140"; transcript_id "MSTRG.1140.329"; exon_number "9";
chr1	StringTie	transcript	11934636	11975566	1000	+	.	gene_id "MSTRG.1140"; transcript_id "MSTRG.1140.33";
chr1	StringTie	exon	11934636	11934855	1000	+	.	gene_id "MSTRG.1140"; transcript_id "MSTRG.1140.33"; exon_number "1";
chr1	StringTie	exon	11947976	11948067	1000	+	.	gene_id "MSTRG.1140"; transcript_id "MSTRG.1140.33"; exon_number "2";
chr1	StringTie	exon	11949773	11949906	1000	+	.	gene_id "MSTRG.1140"; transcript_id "MSTRG.1140.33"; exon_number "3";
chr1	StringTie	exon	11950357	11950520	1000	+	.	gene_id "MSTRG.1140"; transcript_id "MSTRG.1140.33"; exon_number "4";
chr1	StringTie	exon	11952623	11952735	1000	+	.	gene_id "MSTRG.1140"; transcript_id "MSTRG.1140.33"; exon_number "5";
chr1	StringTie	exon	11954830	11954893	1000	+	.	gene_id "MSTRG.1140"; transcript_id "MSTRG.1140.33"; exon_number "6";
chr1	StringTie	exon	11956917	11957014	1000	+	.	gene_id "MSTRG.1140"; transcript_id "MSTRG.1140.33"; exon_number "7";
chr1	StringTie	exon	11957842	11957943	1000	+	.	gene_id "MSTRG.1140"; transcript_id "MSTRG.1140.33"; exon_number "8";
chr1	StringTie	exon	11958516	11958647	1000	+	.	gene_id "MSTRG.1140"; transcript_id "MSTRG.1140.33"; exon_number "9";
chr1	StringTie	exon	11960646	11960767	1000	+	.	gene_id "MSTRG.1140"; transcript_id "MSTRG.1140.33"; exon_number "10";
chr1	StringTie	exon	11963532	11963636	1000	+	.	gene_id "MSTRG.1140"; transcript_id "MSTRG.1140.33"; exon_number "11";
chr1	StringTie	exon	11964644	11964785	1000	+	.	gene_id "MSTRG.1140"; transcript_id "MSTRG.1140.33"; exon_number "12";
chr1	StringTie	exon	11965480	11965593	1000	+	.	gene_id "MSTRG.1140"; transcript_id "MSTRG.1140.33"; exon_number "13";
chr1	StringTie	exon	11966251	11966316	1000	+	.	gene_id "MSTRG.1140"; transcript_id "MSTRG.1140.33"; exon_number "14";
chr1	StringTie	exon	11966987	11967091	1000	+	.	gene_id "MSTRG.1140"; transcript_id "MSTRG.1140.33"; exon_number "15";
chr1	StringTie	exon	11970670	11970816	1000	+	.	gene_id "MSTRG.1140"; transcript_id "MSTRG.1140.33"; exon_number "16";
chr1	StringTie	exon	11972872	11972997	1000	+	.	gene_id "MSTRG.1140"; transcript_id "MSTRG.1140.33"; exon_number "17";
chr1	StringTie	exon	11974653	11975566	1000	+	.	gene_id "MSTRG.1140"; transcript_id "MSTRG.1140.33"; exon_number "18";
chr1	StringTie	transcript	12019284	12032045	1000	+	.	gene_id "MSTRG.1140"; transcript_id "MSTRG.1140.330";
chr1	StringTie	exon	12019284	12019552	1000	+	.	gene_id "MSTRG.1140"; transcript_id "MSTRG.1140.330"; exon_number "1";
chr1	StringTie	exon	12021645	12021840	1000	+	.	gene_id "MSTRG.1140"; transcript_id "MSTRG.1140.330"; exon_number "2";
chr1	StringTie	exon	12022100	12022442	1000	+	.	gene_id "MSTRG.1140"; transcript_id "MSTRG.1140.330"; exon_number "3";
chr1	StringTie	exon	12022833	12022917	1000	+	.	gene_id "MSTRG.1140"; transcript_id "MSTRG.1140.330"; exon_number "4";
chr1	StringTie	exon	12029033	12029141	1000	+	.	gene_id "MSTRG.1140"; transcript_id "MSTRG.1140.330"; exon_number "5";
chr1	StringTie	exon	12029223	12029894	1000	+	.	gene_id "MSTRG.1140"; transcript_id "MSTRG.1140.330"; exon_number "6";
chr1	StringTie	exon	12030028	12030124	1000	+	.	gene_id "MSTRG.1140"; transcript_id "MSTRG.1140.330"; exon_number "7";
chr1	StringTie	exon	12031302	12031403	1000	+	.	gene_id "MSTRG.1140"; transcript_id "MSTRG.1140.330"; exon_number "8";
chr1	StringTie	exon	12031722	12032045	1000	+	.	gene_id "MSTRG.1140"; transcript_id "MSTRG.1140.330"; exon_number "9";
chr1	StringTie	transcript	12019287	12032635	1000	+	.	gene_id "MSTRG.1140"; transcript_id "MSTRG.1140.331";
chr1	StringTie	exon	12019287	12019552	1000	+	.	gene_id "MSTRG.1140"; transcript_id "MSTRG.1140.331"; exon_number "1";
chr1	StringTie	exon	12021645	12021840	1000	+	.	gene_id "MSTRG.1140"; transcript_id "MSTRG.1140.331"; exon_number "2";
chr1	StringTie	exon	12022095	12022442	1000	+	.	gene_id "MSTRG.1140"; transcript_id "MSTRG.1140.331"; exon_number "3";
chr1	StringTie	exon	12022833	12022917	1000	+	.	gene_id "MSTRG.1140"; transcript_id "MSTRG.1140.331"; exon_number "4";
chr1	StringTie	exon	12029033	12029141	1000	+	.	gene_id "MSTRG.1140"; transcript_id "MSTRG.1140.331"; exon_number "5";
chr1	StringTie	exon	12029223	12029894	1000	+	.	gene_id "MSTRG.1140"; transcript_id "MSTRG.1140.331"; exon_number "6";
chr1	StringTie	exon	12030028	12030124	1000	+	.	gene_id "MSTRG.1140"; transcript_id "MSTRG.1140.331"; exon_number "7";
chr1	StringTie	exon	12031302	12031403	1000	+	.	gene_id "MSTRG.1140"; transcript_id "MSTRG.1140.331"; exon_number "8";
chr1	StringTie	exon	12031541	12032635	1000	+	.	gene_id "MSTRG.1140"; transcript_id "MSTRG.1140.331"; exon_number "9";
chr1	StringTie	transcript	12019351	12032125	1000	+	.	gene_id "MSTRG.1140"; transcript_id "MSTRG.1140.332";
chr1	StringTie	exon	12019351	12019974	1000	+	.	gene_id "MSTRG.1140"; transcript_id "MSTRG.1140.332"; exon_number "1";
chr1	StringTie	exon	12021645	12021840	1000	+	.	gene_id "MSTRG.1140"; transcript_id "MSTRG.1140.332"; exon_number "2";
chr1	StringTie	exon	12022095	12022442	1000	+	.	gene_id "MSTRG.1140"; transcript_id "MSTRG.1140.332"; exon_number "3";
chr1	StringTie	exon	12022833	12022917	1000	+	.	gene_id "MSTRG.1140"; transcript_id "MSTRG.1140.332"; exon_number "4";
chr1	StringTie	exon	12029033	12029141	1000	+	.	gene_id "MSTRG.1140"; transcript_id "MSTRG.1140.332"; exon_number "5";
chr1	StringTie	exon	12029223	12029281	1000	+	.	gene_id "MSTRG.1140"; transcript_id "MSTRG.1140.332"; exon_number "6";
chr1	StringTie	exon	12029765	12029894	1000	+	.	gene_id "MSTRG.1140"; transcript_id "MSTRG.1140.332"; exon_number "7";
chr1	StringTie	exon	12030028	12030124	1000	+	.	gene_id "MSTRG.1140"; transcript_id "MSTRG.1140.332"; exon_number "8";
chr1	StringTie	exon	12031266	12031403	1000	+	.	gene_id "MSTRG.1140"; transcript_id "MSTRG.1140.332"; exon_number "9";
chr1	StringTie	exon	12031722	12032125	1000	+	.	gene_id "MSTRG.1140"; transcript_id "MSTRG.1140.332"; exon_number "10";
chr1	StringTie	transcript	12019365	12032060	1000	+	.	gene_id "MSTRG.1140"; transcript_id "MSTRG.1140.333";
chr1	StringTie	exon	12019365	12019552	1000	+	.	gene_id "MSTRG.1140"; transcript_id "MSTRG.1140.333"; exon_number "1";
chr1	StringTie	exon	12021645	12022442	1000	+	.	gene_id "MSTRG.1140"; transcript_id "MSTRG.1140.333"; exon_number "2";
chr1	StringTie	exon	12022833	12022917	1000	+	.	gene_id "MSTRG.1140"; transcript_id "MSTRG.1140.333"; exon_number "3";
chr1	StringTie	exon	12029033	12029145	1000	+	.	gene_id "MSTRG.1140"; transcript_id "MSTRG.1140.333"; exon_number "4";
chr1	StringTie	exon	12029223	12029894	1000	+	.	gene_id "MSTRG.1140"; transcript_id "MSTRG.1140.333"; exon_number "5";
chr1	StringTie	exon	12030028	12030124	1000	+	.	gene_id "MSTRG.1140"; transcript_id "MSTRG.1140.333"; exon_number "6";
chr1	StringTie	exon	12031266	12031403	1000	+	.	gene_id "MSTRG.1140"; transcript_id "MSTRG.1140.333"; exon_number "7";
chr1	StringTie	exon	12031541	12032060	1000	+	.	gene_id "MSTRG.1140"; transcript_id "MSTRG.1140.333"; exon_number "8";
chr1	StringTie	transcript	12019377	12032040	1000	+	.	gene_id "MSTRG.1140"; transcript_id "MSTRG.1140.334";
chr1	StringTie	exon	12019377	12019552	1000	+	.	gene_id "MSTRG.1140"; transcript_id "MSTRG.1140.334"; exon_number "1";
chr1	StringTie	exon	12021645	12021840	1000	+	.	gene_id "MSTRG.1140"; transcript_id "MSTRG.1140.334"; exon_number "2";
chr1	StringTie	exon	12022095	12022442	1000	+	.	gene_id "MSTRG.1140"; transcript_id "MSTRG.1140.334"; exon_number "3";
chr1	StringTie	exon	12022833	12022917	1000	+	.	gene_id "MSTRG.1140"; transcript_id "MSTRG.1140.334"; exon_number "4";
chr1	StringTie	exon	12029033	12029141	1000	+	.	gene_id "MSTRG.1140"; transcript_id "MSTRG.1140.334"; exon_number "5";
chr1	StringTie	exon	12029223	12029281	1000	+	.	gene_id "MSTRG.1140"; transcript_id "MSTRG.1140.334"; exon_number "6";
chr1	StringTie	exon	12029765	12029894	1000	+	.	gene_id "MSTRG.1140"; transcript_id "MSTRG.1140.334"; exon_number "7";
chr1	StringTie	exon	12030028	12030124	1000	+	.	gene_id "MSTRG.1140"; transcript_id "MSTRG.1140.334"; exon_number "8";
chr1	StringTie	exon	12031266	12031403	1000	+	.	gene_id "MSTRG.1140"; transcript_id "MSTRG.1140.334"; exon_number "9";
chr1	StringTie	exon	12031722	12031906	1000	+	.	gene_id "MSTRG.1140"; transcript_id "MSTRG.1140.334"; exon_number "10";
chr1	StringTie	exon	12031939	12032040	1000	+	.	gene_id "MSTRG.1140"; transcript_id "MSTRG.1140.334"; exon_number "11";
chr1	StringTie	transcript	12019382	12032104	1000	+	.	gene_id "MSTRG.1140"; transcript_id "MSTRG.1140.335";
chr1	StringTie	exon	12019382	12019552	1000	+	.	gene_id "MSTRG.1140"; transcript_id "MSTRG.1140.335"; exon_number "1";
chr1	StringTie	exon	12022095	12022442	1000	+	.	gene_id "MSTRG.1140"; transcript_id "MSTRG.1140.335"; exon_number "2";
chr1	StringTie	exon	12022833	12022917	1000	+	.	gene_id "MSTRG.1140"; transcript_id "MSTRG.1140.335"; exon_number "3";
chr1	StringTie	exon	12029033	12029141	1000	+	.	gene_id "MSTRG.1140"; transcript_id "MSTRG.1140.335"; exon_number "4";
chr1	StringTie	exon	12029223	12029281	1000	+	.	gene_id "MSTRG.1140"; transcript_id "MSTRG.1140.335"; exon_number "5";
chr1	StringTie	exon	12029765	12030124	1000	+	.	gene_id "MSTRG.1140"; transcript_id "MSTRG.1140.335"; exon_number "6";
chr1	StringTie	exon	12031302	12031403	1000	+	.	gene_id "MSTRG.1140"; transcript_id "MSTRG.1140.335"; exon_number "7";
chr1	StringTie	exon	12031541	12032104	1000	+	.	gene_id "MSTRG.1140"; transcript_id "MSTRG.1140.335"; exon_number "8";
chr1	StringTie	transcript	12019386	12032475	1000	+	.	gene_id "MSTRG.1140"; transcript_id "MSTRG.1140.336";
chr1	StringTie	exon	12019386	12019552	1000	+	.	gene_id "MSTRG.1140"; transcript_id "MSTRG.1140.336"; exon_number "1";
chr1	StringTie	exon	12021645	12021840	1000	+	.	gene_id "MSTRG.1140"; transcript_id "MSTRG.1140.336"; exon_number "2";
chr1	StringTie	exon	12022100	12022442	1000	+	.	gene_id "MSTRG.1140"; transcript_id "MSTRG.1140.336"; exon_number "3";
chr1	StringTie	exon	12022833	12022917	1000	+	.	gene_id "MSTRG.1140"; transcript_id "MSTRG.1140.336"; exon_number "4";
chr1	StringTie	exon	12029033	12029141	1000	+	.	gene_id "MSTRG.1140"; transcript_id "MSTRG.1140.336"; exon_number "5";
chr1	StringTie	exon	12029223	12029894	1000	+	.	gene_id "MSTRG.1140"; transcript_id "MSTRG.1140.336"; exon_number "6";
chr1	StringTie	exon	12030028	12030124	1000	+	.	gene_id "MSTRG.1140"; transcript_id "MSTRG.1140.336"; exon_number "7";
chr1	StringTie	exon	12031302	12031403	1000	+	.	gene_id "MSTRG.1140"; transcript_id "MSTRG.1140.336"; exon_number "8";
chr1	StringTie	exon	12031541	12032475	1000	+	.	gene_id "MSTRG.1140"; transcript_id "MSTRG.1140.336"; exon_number "9";
chr1	StringTie	transcript	12019400	12032073	1000	+	.	gene_id "MSTRG.1140"; transcript_id "MSTRG.1140.337";
chr1	StringTie	exon	12019400	12019552	1000	+	.	gene_id "MSTRG.1140"; transcript_id "MSTRG.1140.337"; exon_number "1";
chr1	StringTie	exon	12021645	12021840	1000	+	.	gene_id "MSTRG.1140"; transcript_id "MSTRG.1140.337"; exon_number "2";
chr1	StringTie	exon	12022095	12022442	1000	+	.	gene_id "MSTRG.1140"; transcript_id "MSTRG.1140.337"; exon_number "3";
chr1	StringTie	exon	12022833	12022917	1000	+	.	gene_id "MSTRG.1140"; transcript_id "MSTRG.1140.337"; exon_number "4";
chr1	StringTie	exon	12029033	12029141	1000	+	.	gene_id "MSTRG.1140"; transcript_id "MSTRG.1140.337"; exon_number "5";
chr1	StringTie	exon	12029223	12029281	1000	+	.	gene_id "MSTRG.1140"; transcript_id "MSTRG.1140.337"; exon_number "6";
chr1	StringTie	exon	12029765	12029894	1000	+	.	gene_id "MSTRG.1140"; transcript_id "MSTRG.1140.337"; exon_number "7";
chr1	StringTie	exon	12030028	12030104	1000	+	.	gene_id "MSTRG.1140"; transcript_id "MSTRG.1140.337"; exon_number "8";
chr1	StringTie	exon	12031292	12031403	1000	+	.	gene_id "MSTRG.1140"; transcript_id "MSTRG.1140.337"; exon_number "9";
chr1	StringTie	exon	12031722	12032073	1000	+	.	gene_id "MSTRG.1140"; transcript_id "MSTRG.1140.337"; exon_number "10";
chr1	StringTie	transcript	12019401	12029894	1000	+	.	gene_id "MSTRG.1140"; transcript_id "MSTRG.1140.338";
chr1	StringTie	exon	12019401	12019552	1000	+	.	gene_id "MSTRG.1140"; transcript_id "MSTRG.1140.338"; exon_number "1";
chr1	StringTie	exon	12021645	12021709	1000	+	.	gene_id "MSTRG.1140"; transcript_id "MSTRG.1140.338"; exon_number "2";
chr1	StringTie	exon	12021736	12021840	1000	+	.	gene_id "MSTRG.1140"; transcript_id "MSTRG.1140.338"; exon_number "3";
chr1	StringTie	exon	12022095	12022442	1000	+	.	gene_id "MSTRG.1140"; transcript_id "MSTRG.1140.338"; exon_number "4";
chr1	StringTie	exon	12022833	12022917	1000	+	.	gene_id "MSTRG.1140"; transcript_id "MSTRG.1140.338"; exon_number "5";
chr1	StringTie	exon	12029033	12029141	1000	+	.	gene_id "MSTRG.1140"; transcript_id "MSTRG.1140.338"; exon_number "6";
chr1	StringTie	exon	12029223	12029281	1000	+	.	gene_id "MSTRG.1140"; transcript_id "MSTRG.1140.338"; exon_number "7";
chr1	StringTie	exon	12029765	12029894	1000	+	.	gene_id "MSTRG.1140"; transcript_id "MSTRG.1140.338"; exon_number "8";
chr1	StringTie	transcript	12019401	12032049	1000	+	.	gene_id "MSTRG.1140"; transcript_id "MSTRG.1140.339";
chr1	StringTie	exon	12019401	12019552	1000	+	.	gene_id "MSTRG.1140"; transcript_id "MSTRG.1140.339"; exon_number "1";
chr1	StringTie	exon	12021645	12021840	1000	+	.	gene_id "MSTRG.1140"; transcript_id "MSTRG.1140.339"; exon_number "2";
chr1	StringTie	exon	12022100	12022442	1000	+	.	gene_id "MSTRG.1140"; transcript_id "MSTRG.1140.339"; exon_number "3";
chr1	StringTie	exon	12022833	12022917	1000	+	.	gene_id "MSTRG.1140"; transcript_id "MSTRG.1140.339"; exon_number "4";
chr1	StringTie	exon	12029033	12029141	1000	+	.	gene_id "MSTRG.1140"; transcript_id "MSTRG.1140.339"; exon_number "5";
chr1	StringTie	exon	12029223	12029894	1000	+	.	gene_id "MSTRG.1140"; transcript_id "MSTRG.1140.339"; exon_number "6";
chr1	StringTie	exon	12030002	12030124	1000	+	.	gene_id "MSTRG.1140"; transcript_id "MSTRG.1140.339"; exon_number "7";
chr1	StringTie	exon	12031266	12031403	1000	+	.	gene_id "MSTRG.1140"; transcript_id "MSTRG.1140.339"; exon_number "8";
chr1	StringTie	exon	12031541	12032049	1000	+	.	gene_id "MSTRG.1140"; transcript_id "MSTRG.1140.339"; exon_number "9";
chr1	StringTie	transcript	11934637	11976643	1000	+	.	gene_id "MSTRG.1140"; transcript_id "MSTRG.1140.34";
chr1	StringTie	exon	11934637	11934855	1000	+	.	gene_id "MSTRG.1140"; transcript_id "MSTRG.1140.34"; exon_number "1";
chr1	StringTie	exon	11944522	11944662	1000	+	.	gene_id "MSTRG.1140"; transcript_id "MSTRG.1140.34"; exon_number "2";
chr1	StringTie	exon	11947976	11948067	1000	+	.	gene_id "MSTRG.1140"; transcript_id "MSTRG.1140.34"; exon_number "3";
chr1	StringTie	exon	11949773	11949906	1000	+	.	gene_id "MSTRG.1140"; transcript_id "MSTRG.1140.34"; exon_number "4";
chr1	StringTie	exon	11950357	11950520	1000	+	.	gene_id "MSTRG.1140"; transcript_id "MSTRG.1140.34"; exon_number "5";
chr1	StringTie	exon	11952623	11952735	1000	+	.	gene_id "MSTRG.1140"; transcript_id "MSTRG.1140.34"; exon_number "6";
chr1	StringTie	exon	11954830	11954893	1000	+	.	gene_id "MSTRG.1140"; transcript_id "MSTRG.1140.34"; exon_number "7";
chr1	StringTie	exon	11956917	11957014	1000	+	.	gene_id "MSTRG.1140"; transcript_id "MSTRG.1140.34"; exon_number "8";
chr1	StringTie	exon	11957848	11957943	1000	+	.	gene_id "MSTRG.1140"; transcript_id "MSTRG.1140.34"; exon_number "9";
chr1	StringTie	exon	11958516	11958647	1000	+	.	gene_id "MSTRG.1140"; transcript_id "MSTRG.1140.34"; exon_number "10";
chr1	StringTie	exon	11960646	11960767	1000	+	.	gene_id "MSTRG.1140"; transcript_id "MSTRG.1140.34"; exon_number "11";
chr1	StringTie	exon	11963532	11963636	1000	+	.	gene_id "MSTRG.1140"; transcript_id "MSTRG.1140.34"; exon_number "12";
chr1	StringTie	exon	11964175	11964300	1000	+	.	gene_id "MSTRG.1140"; transcript_id "MSTRG.1140.34"; exon_number "13";
chr1	StringTie	exon	11964644	11964785	1000	+	.	gene_id "MSTRG.1140"; transcript_id "MSTRG.1140.34"; exon_number "14";
chr1	StringTie	exon	11965480	11965593	1000	+	.	gene_id "MSTRG.1140"; transcript_id "MSTRG.1140.34"; exon_number "15";
chr1	StringTie	exon	11966251	11966316	1000	+	.	gene_id "MSTRG.1140"; transcript_id "MSTRG.1140.34"; exon_number "16";
chr1	StringTie	exon	11966987	11967091	1000	+	.	gene_id "MSTRG.1140"; transcript_id "MSTRG.1140.34"; exon_number "17";
chr1	StringTie	exon	11970670	11970816	1000	+	.	gene_id "MSTRG.1140"; transcript_id "MSTRG.1140.34"; exon_number "18";
chr1	StringTie	exon	11972872	11972996	1000	+	.	gene_id "MSTRG.1140"; transcript_id "MSTRG.1140.34"; exon_number "19";
chr1	StringTie	exon	11974653	11976643	1000	+	.	gene_id "MSTRG.1140"; transcript_id "MSTRG.1140.34"; exon_number "20";
chr1	StringTie	transcript	12019404	12032473	1000	+	.	gene_id "MSTRG.1140"; transcript_id "MSTRG.1140.340";
chr1	StringTie	exon	12019404	12019552	1000	+	.	gene_id "MSTRG.1140"; transcript_id "MSTRG.1140.340"; exon_number "1";
chr1	StringTie	exon	12021645	12021840	1000	+	.	gene_id "MSTRG.1140"; transcript_id "MSTRG.1140.340"; exon_number "2";
chr1	StringTie	exon	12022095	12022442	1000	+	.	gene_id "MSTRG.1140"; transcript_id "MSTRG.1140.340"; exon_number "3";
chr1	StringTie	exon	12022833	12022917	1000	+	.	gene_id "MSTRG.1140"; transcript_id "MSTRG.1140.340"; exon_number "4";
chr1	StringTie	exon	12029033	12029141	1000	+	.	gene_id "MSTRG.1140"; transcript_id "MSTRG.1140.340"; exon_number "5";
chr1	StringTie	exon	12029223	12029281	1000	+	.	gene_id "MSTRG.1140"; transcript_id "MSTRG.1140.340"; exon_number "6";
chr1	StringTie	exon	12029765	12029894	1000	+	.	gene_id "MSTRG.1140"; transcript_id "MSTRG.1140.340"; exon_number "7";
chr1	StringTie	exon	12030028	12030124	1000	+	.	gene_id "MSTRG.1140"; transcript_id "MSTRG.1140.340"; exon_number "8";
chr1	StringTie	exon	12031722	12032473	1000	+	.	gene_id "MSTRG.1140"; transcript_id "MSTRG.1140.340"; exon_number "9";
chr1	StringTie	transcript	12019421	12032077	1000	+	.	gene_id "MSTRG.1140"; transcript_id "MSTRG.1140.341";
chr1	StringTie	exon	12019421	12019653	1000	+	.	gene_id "MSTRG.1140"; transcript_id "MSTRG.1140.341"; exon_number "1";
chr1	StringTie	exon	12021645	12021840	1000	+	.	gene_id "MSTRG.1140"; transcript_id "MSTRG.1140.341"; exon_number "2";
chr1	StringTie	exon	12022095	12022442	1000	+	.	gene_id "MSTRG.1140"; transcript_id "MSTRG.1140.341"; exon_number "3";
chr1	StringTie	exon	12022833	12022917	1000	+	.	gene_id "MSTRG.1140"; transcript_id "MSTRG.1140.341"; exon_number "4";
chr1	StringTie	exon	12029033	12029141	1000	+	.	gene_id "MSTRG.1140"; transcript_id "MSTRG.1140.341"; exon_number "5";
chr1	StringTie	exon	12029223	12029281	1000	+	.	gene_id "MSTRG.1140"; transcript_id "MSTRG.1140.341"; exon_number "6";
chr1	StringTie	exon	12029765	12029894	1000	+	.	gene_id "MSTRG.1140"; transcript_id "MSTRG.1140.341"; exon_number "7";
chr1	StringTie	exon	12030028	12030124	1000	+	.	gene_id "MSTRG.1140"; transcript_id "MSTRG.1140.341"; exon_number "8";
chr1	StringTie	exon	12031266	12031403	1000	+	.	gene_id "MSTRG.1140"; transcript_id "MSTRG.1140.341"; exon_number "9";
chr1	StringTie	exon	12031541	12032077	1000	+	.	gene_id "MSTRG.1140"; transcript_id "MSTRG.1140.341"; exon_number "10";
chr1	StringTie	transcript	12019426	12032040	1000	+	.	gene_id "MSTRG.1140"; transcript_id "MSTRG.1140.342";
chr1	StringTie	exon	12019426	12019552	1000	+	.	gene_id "MSTRG.1140"; transcript_id "MSTRG.1140.342"; exon_number "1";
chr1	StringTie	exon	12021645	12021840	1000	+	.	gene_id "MSTRG.1140"; transcript_id "MSTRG.1140.342"; exon_number "2";
chr1	StringTie	exon	12022833	12022917	1000	+	.	gene_id "MSTRG.1140"; transcript_id "MSTRG.1140.342"; exon_number "3";
chr1	StringTie	exon	12029033	12029141	1000	+	.	gene_id "MSTRG.1140"; transcript_id "MSTRG.1140.342"; exon_number "4";
chr1	StringTie	exon	12029223	12029281	1000	+	.	gene_id "MSTRG.1140"; transcript_id "MSTRG.1140.342"; exon_number "5";
chr1	StringTie	exon	12029765	12029894	1000	+	.	gene_id "MSTRG.1140"; transcript_id "MSTRG.1140.342"; exon_number "6";
chr1	StringTie	exon	12030028	12030124	1000	+	.	gene_id "MSTRG.1140"; transcript_id "MSTRG.1140.342"; exon_number "7";
chr1	StringTie	exon	12031266	12031403	1000	+	.	gene_id "MSTRG.1140"; transcript_id "MSTRG.1140.342"; exon_number "8";
chr1	StringTie	exon	12031722	12032040	1000	+	.	gene_id "MSTRG.1140"; transcript_id "MSTRG.1140.342"; exon_number "9";
chr1	StringTie	transcript	12019426	12032057	1000	+	.	gene_id "MSTRG.1140"; transcript_id "MSTRG.1140.343";
chr1	StringTie	exon	12019426	12019552	1000	+	.	gene_id "MSTRG.1140"; transcript_id "MSTRG.1140.343"; exon_number "1";
chr1	StringTie	exon	12021645	12021840	1000	+	.	gene_id "MSTRG.1140"; transcript_id "MSTRG.1140.343"; exon_number "2";
chr1	StringTie	exon	12022100	12022442	1000	+	.	gene_id "MSTRG.1140"; transcript_id "MSTRG.1140.343"; exon_number "3";
chr1	StringTie	exon	12022833	12022917	1000	+	.	gene_id "MSTRG.1140"; transcript_id "MSTRG.1140.343"; exon_number "4";
chr1	StringTie	exon	12029064	12029141	1000	+	.	gene_id "MSTRG.1140"; transcript_id "MSTRG.1140.343"; exon_number "5";
chr1	StringTie	exon	12029223	12029894	1000	+	.	gene_id "MSTRG.1140"; transcript_id "MSTRG.1140.343"; exon_number "6";
chr1	StringTie	exon	12030028	12030124	1000	+	.	gene_id "MSTRG.1140"; transcript_id "MSTRG.1140.343"; exon_number "7";
chr1	StringTie	exon	12031266	12031403	1000	+	.	gene_id "MSTRG.1140"; transcript_id "MSTRG.1140.343"; exon_number "8";
chr1	StringTie	exon	12031541	12032057	1000	+	.	gene_id "MSTRG.1140"; transcript_id "MSTRG.1140.343"; exon_number "9";
chr1	StringTie	transcript	12019428	12032273	1000	+	.	gene_id "MSTRG.1140"; transcript_id "MSTRG.1140.344";
chr1	StringTie	exon	12019428	12019552	1000	+	.	gene_id "MSTRG.1140"; transcript_id "MSTRG.1140.344"; exon_number "1";
chr1	StringTie	exon	12022095	12022442	1000	+	.	gene_id "MSTRG.1140"; transcript_id "MSTRG.1140.344"; exon_number "2";
chr1	StringTie	exon	12022833	12022917	1000	+	.	gene_id "MSTRG.1140"; transcript_id "MSTRG.1140.344"; exon_number "3";
chr1	StringTie	exon	12029033	12029141	1000	+	.	gene_id "MSTRG.1140"; transcript_id "MSTRG.1140.344"; exon_number "4";
chr1	StringTie	exon	12029223	12029894	1000	+	.	gene_id "MSTRG.1140"; transcript_id "MSTRG.1140.344"; exon_number "5";
chr1	StringTie	exon	12030028	12030124	1000	+	.	gene_id "MSTRG.1140"; transcript_id "MSTRG.1140.344"; exon_number "6";
chr1	StringTie	exon	12031302	12031403	1000	+	.	gene_id "MSTRG.1140"; transcript_id "MSTRG.1140.344"; exon_number "7";
chr1	StringTie	exon	12031722	12032273	1000	+	.	gene_id "MSTRG.1140"; transcript_id "MSTRG.1140.344"; exon_number "8";
chr1	StringTie	transcript	12019432	12032045	1000	+	.	gene_id "MSTRG.1140"; transcript_id "MSTRG.1140.345";
chr1	StringTie	exon	12019432	12019552	1000	+	.	gene_id "MSTRG.1140"; transcript_id "MSTRG.1140.345"; exon_number "1";
chr1	StringTie	exon	12021645	12021840	1000	+	.	gene_id "MSTRG.1140"; transcript_id "MSTRG.1140.345"; exon_number "2";
chr1	StringTie	exon	12022095	12022442	1000	+	.	gene_id "MSTRG.1140"; transcript_id "MSTRG.1140.345"; exon_number "3";
chr1	StringTie	exon	12022833	12022917	1000	+	.	gene_id "MSTRG.1140"; transcript_id "MSTRG.1140.345"; exon_number "4";
chr1	StringTie	exon	12029033	12029141	1000	+	.	gene_id "MSTRG.1140"; transcript_id "MSTRG.1140.345"; exon_number "5";
chr1	StringTie	exon	12029223	12029894	1000	+	.	gene_id "MSTRG.1140"; transcript_id "MSTRG.1140.345"; exon_number "6";
chr1	StringTie	exon	12030028	12030124	1000	+	.	gene_id "MSTRG.1140"; transcript_id "MSTRG.1140.345"; exon_number "7";
chr1	StringTie	exon	12031266	12031403	1000	+	.	gene_id "MSTRG.1140"; transcript_id "MSTRG.1140.345"; exon_number "8";
chr1	StringTie	exon	12031618	12032045	1000	+	.	gene_id "MSTRG.1140"; transcript_id "MSTRG.1140.345"; exon_number "9";
chr1	StringTie	transcript	12019437	12032128	1000	+	.	gene_id "MSTRG.1140"; transcript_id "MSTRG.1140.346";
chr1	StringTie	exon	12019437	12019653	1000	+	.	gene_id "MSTRG.1140"; transcript_id "MSTRG.1140.346"; exon_number "1";
chr1	StringTie	exon	12021645	12021840	1000	+	.	gene_id "MSTRG.1140"; transcript_id "MSTRG.1140.346"; exon_number "2";
chr1	StringTie	exon	12022095	12022442	1000	+	.	gene_id "MSTRG.1140"; transcript_id "MSTRG.1140.346"; exon_number "3";
chr1	StringTie	exon	12022833	12022917	1000	+	.	gene_id "MSTRG.1140"; transcript_id "MSTRG.1140.346"; exon_number "4";
chr1	StringTie	exon	12029033	12029141	1000	+	.	gene_id "MSTRG.1140"; transcript_id "MSTRG.1140.346"; exon_number "5";
chr1	StringTie	exon	12029223	12029894	1000	+	.	gene_id "MSTRG.1140"; transcript_id "MSTRG.1140.346"; exon_number "6";
chr1	StringTie	exon	12030028	12030124	1000	+	.	gene_id "MSTRG.1140"; transcript_id "MSTRG.1140.346"; exon_number "7";
chr1	StringTie	exon	12031266	12031403	1000	+	.	gene_id "MSTRG.1140"; transcript_id "MSTRG.1140.346"; exon_number "8";
chr1	StringTie	exon	12031541	12032128	1000	+	.	gene_id "MSTRG.1140"; transcript_id "MSTRG.1140.346"; exon_number "9";
chr1	StringTie	transcript	12019439	12032046	1000	+	.	gene_id "MSTRG.1140"; transcript_id "MSTRG.1140.347";
chr1	StringTie	exon	12019439	12019653	1000	+	.	gene_id "MSTRG.1140"; transcript_id "MSTRG.1140.347"; exon_number "1";
chr1	StringTie	exon	12021645	12021840	1000	+	.	gene_id "MSTRG.1140"; transcript_id "MSTRG.1140.347"; exon_number "2";
chr1	StringTie	exon	12022100	12022442	1000	+	.	gene_id "MSTRG.1140"; transcript_id "MSTRG.1140.347"; exon_number "3";
chr1	StringTie	exon	12022833	12022917	1000	+	.	gene_id "MSTRG.1140"; transcript_id "MSTRG.1140.347"; exon_number "4";
chr1	StringTie	exon	12029033	12029141	1000	+	.	gene_id "MSTRG.1140"; transcript_id "MSTRG.1140.347"; exon_number "5";
chr1	StringTie	exon	12029223	12029894	1000	+	.	gene_id "MSTRG.1140"; transcript_id "MSTRG.1140.347"; exon_number "6";
chr1	StringTie	exon	12030028	12030124	1000	+	.	gene_id "MSTRG.1140"; transcript_id "MSTRG.1140.347"; exon_number "7";
chr1	StringTie	exon	12031266	12031403	1000	+	.	gene_id "MSTRG.1140"; transcript_id "MSTRG.1140.347"; exon_number "8";
chr1	StringTie	exon	12031541	12032046	1000	+	.	gene_id "MSTRG.1140"; transcript_id "MSTRG.1140.347"; exon_number "9";
chr1	StringTie	transcript	12019439	12032066	1000	+	.	gene_id "MSTRG.1140"; transcript_id "MSTRG.1140.348";
chr1	StringTie	exon	12019439	12019552	1000	+	.	gene_id "MSTRG.1140"; transcript_id "MSTRG.1140.348"; exon_number "1";
chr1	StringTie	exon	12021645	12021840	1000	+	.	gene_id "MSTRG.1140"; transcript_id "MSTRG.1140.348"; exon_number "2";
chr1	StringTie	exon	12022095	12022442	1000	+	.	gene_id "MSTRG.1140"; transcript_id "MSTRG.1140.348"; exon_number "3";
chr1	StringTie	exon	12022833	12022917	1000	+	.	gene_id "MSTRG.1140"; transcript_id "MSTRG.1140.348"; exon_number "4";
chr1	StringTie	exon	12029033	12029141	1000	+	.	gene_id "MSTRG.1140"; transcript_id "MSTRG.1140.348"; exon_number "5";
chr1	StringTie	exon	12029223	12029894	1000	+	.	gene_id "MSTRG.1140"; transcript_id "MSTRG.1140.348"; exon_number "6";
chr1	StringTie	exon	12030028	12030124	1000	+	.	gene_id "MSTRG.1140"; transcript_id "MSTRG.1140.348"; exon_number "7";
chr1	StringTie	exon	12031266	12031403	1000	+	.	gene_id "MSTRG.1140"; transcript_id "MSTRG.1140.348"; exon_number "8";
chr1	StringTie	exon	12031737	12032066	1000	+	.	gene_id "MSTRG.1140"; transcript_id "MSTRG.1140.348"; exon_number "9";
chr1	StringTie	transcript	12019442	12032045	1000	+	.	gene_id "MSTRG.1140"; transcript_id "MSTRG.1140.349";
chr1	StringTie	exon	12019442	12019552	1000	+	.	gene_id "MSTRG.1140"; transcript_id "MSTRG.1140.349"; exon_number "1";
chr1	StringTie	exon	12021645	12021840	1000	+	.	gene_id "MSTRG.1140"; transcript_id "MSTRG.1140.349"; exon_number "2";
chr1	StringTie	exon	12022095	12022442	1000	+	.	gene_id "MSTRG.1140"; transcript_id "MSTRG.1140.349"; exon_number "3";
chr1	StringTie	exon	12022833	12022917	1000	+	.	gene_id "MSTRG.1140"; transcript_id "MSTRG.1140.349"; exon_number "4";
chr1	StringTie	exon	12029033	12029141	1000	+	.	gene_id "MSTRG.1140"; transcript_id "MSTRG.1140.349"; exon_number "5";
chr1	StringTie	exon	12029223	12029281	1000	+	.	gene_id "MSTRG.1140"; transcript_id "MSTRG.1140.349"; exon_number "6";
chr1	StringTie	exon	12029765	12029894	1000	+	.	gene_id "MSTRG.1140"; transcript_id "MSTRG.1140.349"; exon_number "7";
chr1	StringTie	exon	12030028	12030124	1000	+	.	gene_id "MSTRG.1140"; transcript_id "MSTRG.1140.349"; exon_number "8";
chr1	StringTie	exon	12030395	12030534	1000	+	.	gene_id "MSTRG.1140"; transcript_id "MSTRG.1140.349"; exon_number "9";
chr1	StringTie	exon	12031266	12031403	1000	+	.	gene_id "MSTRG.1140"; transcript_id "MSTRG.1140.349"; exon_number "10";
chr1	StringTie	exon	12031722	12032045	1000	+	.	gene_id "MSTRG.1140"; transcript_id "MSTRG.1140.349"; exon_number "11";
chr1	StringTie	transcript	11934641	12013515	1000	+	.	gene_id "MSTRG.1140"; transcript_id "MSTRG.1140.35";
chr1	StringTie	exon	11934641	11934855	1000	+	.	gene_id "MSTRG.1140"; transcript_id "MSTRG.1140.35"; exon_number "1";
chr1	StringTie	exon	11944522	11944662	1000	+	.	gene_id "MSTRG.1140"; transcript_id "MSTRG.1140.35"; exon_number "2";
chr1	StringTie	exon	11947976	11948067	1000	+	.	gene_id "MSTRG.1140"; transcript_id "MSTRG.1140.35"; exon_number "3";
chr1	StringTie	exon	11949773	11949906	1000	+	.	gene_id "MSTRG.1140"; transcript_id "MSTRG.1140.35"; exon_number "4";
chr1	StringTie	exon	11950357	11950520	1000	+	.	gene_id "MSTRG.1140"; transcript_id "MSTRG.1140.35"; exon_number "5";
chr1	StringTie	exon	11952623	11952735	1000	+	.	gene_id "MSTRG.1140"; transcript_id "MSTRG.1140.35"; exon_number "6";
chr1	StringTie	exon	11954830	11954893	1000	+	.	gene_id "MSTRG.1140"; transcript_id "MSTRG.1140.35"; exon_number "7";
chr1	StringTie	exon	11956917	11957014	1000	+	.	gene_id "MSTRG.1140"; transcript_id "MSTRG.1140.35"; exon_number "8";
chr1	StringTie	exon	11957842	11957943	1000	+	.	gene_id "MSTRG.1140"; transcript_id "MSTRG.1140.35"; exon_number "9";
chr1	StringTie	exon	11958516	11958647	1000	+	.	gene_id "MSTRG.1140"; transcript_id "MSTRG.1140.35"; exon_number "10";
chr1	StringTie	exon	11960646	11960767	1000	+	.	gene_id "MSTRG.1140"; transcript_id "MSTRG.1140.35"; exon_number "11";
chr1	StringTie	exon	11963532	11963636	1000	+	.	gene_id "MSTRG.1140"; transcript_id "MSTRG.1140.35"; exon_number "12";
chr1	StringTie	exon	11964175	11964300	1000	+	.	gene_id "MSTRG.1140"; transcript_id "MSTRG.1140.35"; exon_number "13";
chr1	StringTie	exon	11964644	11964785	1000	+	.	gene_id "MSTRG.1140"; transcript_id "MSTRG.1140.35"; exon_number "14";
chr1	StringTie	exon	11965480	11965593	1000	+	.	gene_id "MSTRG.1140"; transcript_id "MSTRG.1140.35"; exon_number "15";
chr1	StringTie	exon	11966251	11966316	1000	+	.	gene_id "MSTRG.1140"; transcript_id "MSTRG.1140.35"; exon_number "16";
chr1	StringTie	exon	11966987	11967091	1000	+	.	gene_id "MSTRG.1140"; transcript_id "MSTRG.1140.35"; exon_number "17";
chr1	StringTie	exon	11970670	11970816	1000	+	.	gene_id "MSTRG.1140"; transcript_id "MSTRG.1140.35"; exon_number "18";
chr1	StringTie	exon	11972872	11972997	1000	+	.	gene_id "MSTRG.1140"; transcript_id "MSTRG.1140.35"; exon_number "19";
chr1	StringTie	exon	11980112	11980484	1000	+	.	gene_id "MSTRG.1140"; transcript_id "MSTRG.1140.35"; exon_number "20";
chr1	StringTie	exon	11981970	11982114	1000	+	.	gene_id "MSTRG.1140"; transcript_id "MSTRG.1140.35"; exon_number "21";
chr1	StringTie	exon	11989165	11989343	1000	+	.	gene_id "MSTRG.1140"; transcript_id "MSTRG.1140.35"; exon_number "22";
chr1	StringTie	exon	11992555	11992690	1000	+	.	gene_id "MSTRG.1140"; transcript_id "MSTRG.1140.35"; exon_number "23";
chr1	StringTie	exon	11996156	11996318	1000	+	.	gene_id "MSTRG.1140"; transcript_id "MSTRG.1140.35"; exon_number "24";
chr1	StringTie	exon	11997297	11997421	1000	+	.	gene_id "MSTRG.1140"; transcript_id "MSTRG.1140.35"; exon_number "25";
chr1	StringTie	exon	11998770	11998878	1000	+	.	gene_id "MSTRG.1140"; transcript_id "MSTRG.1140.35"; exon_number "26";
chr1	StringTie	exon	11998988	11999095	1000	+	.	gene_id "MSTRG.1140"; transcript_id "MSTRG.1140.35"; exon_number "27";
chr1	StringTie	exon	12001401	12001554	1000	+	.	gene_id "MSTRG.1140"; transcript_id "MSTRG.1140.35"; exon_number "28";
chr1	StringTie	exon	12001769	12001836	1000	+	.	gene_id "MSTRG.1140"; transcript_id "MSTRG.1140.35"; exon_number "29";
chr1	StringTie	exon	12001982	12002103	1000	+	.	gene_id "MSTRG.1140"; transcript_id "MSTRG.1140.35"; exon_number "30";
chr1	StringTie	exon	12003992	12004118	1000	+	.	gene_id "MSTRG.1140"; transcript_id "MSTRG.1140.35"; exon_number "31";
chr1	StringTie	exon	12004509	12004613	1000	+	.	gene_id "MSTRG.1140"; transcript_id "MSTRG.1140.35"; exon_number "32";
chr1	StringTie	exon	12004825	12004927	1000	+	.	gene_id "MSTRG.1140"; transcript_id "MSTRG.1140.35"; exon_number "33";
chr1	StringTie	exon	12005711	12005931	1000	+	.	gene_id "MSTRG.1140"; transcript_id "MSTRG.1140.35"; exon_number "34";
chr1	StringTie	exon	12006538	12006693	1000	+	.	gene_id "MSTRG.1140"; transcript_id "MSTRG.1140.35"; exon_number "35";
chr1	StringTie	exon	12007053	12007249	1000	+	.	gene_id "MSTRG.1140"; transcript_id "MSTRG.1140.35"; exon_number "36";
chr1	StringTie	exon	12009592	12009726	1000	+	.	gene_id "MSTRG.1140"; transcript_id "MSTRG.1140.35"; exon_number "37";
chr1	StringTie	exon	12011496	12013515	1000	+	.	gene_id "MSTRG.1140"; transcript_id "MSTRG.1140.35"; exon_number "38";
chr1	StringTie	transcript	12019445	12030760	1000	+	.	gene_id "MSTRG.1140"; transcript_id "MSTRG.1140.350";
chr1	StringTie	exon	12019445	12019552	1000	+	.	gene_id "MSTRG.1140"; transcript_id "MSTRG.1140.350"; exon_number "1";
chr1	StringTie	exon	12021645	12021840	1000	+	.	gene_id "MSTRG.1140"; transcript_id "MSTRG.1140.350"; exon_number "2";
chr1	StringTie	exon	12022095	12022442	1000	+	.	gene_id "MSTRG.1140"; transcript_id "MSTRG.1140.350"; exon_number "3";
chr1	StringTie	exon	12022833	12022917	1000	+	.	gene_id "MSTRG.1140"; transcript_id "MSTRG.1140.350"; exon_number "4";
chr1	StringTie	exon	12029033	12029141	1000	+	.	gene_id "MSTRG.1140"; transcript_id "MSTRG.1140.350"; exon_number "5";
chr1	StringTie	exon	12029223	12029281	1000	+	.	gene_id "MSTRG.1140"; transcript_id "MSTRG.1140.350"; exon_number "6";
chr1	StringTie	exon	12029765	12029894	1000	+	.	gene_id "MSTRG.1140"; transcript_id "MSTRG.1140.350"; exon_number "7";
chr1	StringTie	exon	12030028	12030124	1000	+	.	gene_id "MSTRG.1140"; transcript_id "MSTRG.1140.350"; exon_number "8";
chr1	StringTie	exon	12030608	12030760	1000	+	.	gene_id "MSTRG.1140"; transcript_id "MSTRG.1140.350"; exon_number "9";
chr1	StringTie	transcript	12019446	12032045	1000	+	.	gene_id "MSTRG.1140"; transcript_id "MSTRG.1140.351";
chr1	StringTie	exon	12019446	12019552	1000	+	.	gene_id "MSTRG.1140"; transcript_id "MSTRG.1140.351"; exon_number "1";
chr1	StringTie	exon	12022095	12022442	1000	+	.	gene_id "MSTRG.1140"; transcript_id "MSTRG.1140.351"; exon_number "2";
chr1	StringTie	exon	12022833	12022917	1000	+	.	gene_id "MSTRG.1140"; transcript_id "MSTRG.1140.351"; exon_number "3";
chr1	StringTie	exon	12029033	12029141	1000	+	.	gene_id "MSTRG.1140"; transcript_id "MSTRG.1140.351"; exon_number "4";
chr1	StringTie	exon	12029223	12029894	1000	+	.	gene_id "MSTRG.1140"; transcript_id "MSTRG.1140.351"; exon_number "5";
chr1	StringTie	exon	12030028	12030124	1000	+	.	gene_id "MSTRG.1140"; transcript_id "MSTRG.1140.351"; exon_number "6";
chr1	StringTie	exon	12031302	12031403	1000	+	.	gene_id "MSTRG.1140"; transcript_id "MSTRG.1140.351"; exon_number "7";
chr1	StringTie	exon	12031541	12032045	1000	+	.	gene_id "MSTRG.1140"; transcript_id "MSTRG.1140.351"; exon_number "8";
chr1	StringTie	transcript	12019446	12032045	1000	+	.	gene_id "MSTRG.1140"; transcript_id "MSTRG.1140.352";
chr1	StringTie	exon	12019446	12019552	1000	+	.	gene_id "MSTRG.1140"; transcript_id "MSTRG.1140.352"; exon_number "1";
chr1	StringTie	exon	12021645	12021840	1000	+	.	gene_id "MSTRG.1140"; transcript_id "MSTRG.1140.352"; exon_number "2";
chr1	StringTie	exon	12022100	12022442	1000	+	.	gene_id "MSTRG.1140"; transcript_id "MSTRG.1140.352"; exon_number "3";
chr1	StringTie	exon	12022833	12022917	1000	+	.	gene_id "MSTRG.1140"; transcript_id "MSTRG.1140.352"; exon_number "4";
chr1	StringTie	exon	12029033	12029141	1000	+	.	gene_id "MSTRG.1140"; transcript_id "MSTRG.1140.352"; exon_number "5";
chr1	StringTie	exon	12029223	12029894	1000	+	.	gene_id "MSTRG.1140"; transcript_id "MSTRG.1140.352"; exon_number "6";
chr1	StringTie	exon	12030028	12030124	1000	+	.	gene_id "MSTRG.1140"; transcript_id "MSTRG.1140.352"; exon_number "7";
chr1	StringTie	exon	12030395	12031403	1000	+	.	gene_id "MSTRG.1140"; transcript_id "MSTRG.1140.352"; exon_number "8";
chr1	StringTie	exon	12031541	12032045	1000	+	.	gene_id "MSTRG.1140"; transcript_id "MSTRG.1140.352"; exon_number "9";
chr1	StringTie	transcript	12019447	12032039	1000	+	.	gene_id "MSTRG.1140"; transcript_id "MSTRG.1140.353";
chr1	StringTie	exon	12019447	12019552	1000	+	.	gene_id "MSTRG.1140"; transcript_id "MSTRG.1140.353"; exon_number "1";
chr1	StringTie	exon	12021649	12021840	1000	+	.	gene_id "MSTRG.1140"; transcript_id "MSTRG.1140.353"; exon_number "2";
chr1	StringTie	exon	12022095	12022442	1000	+	.	gene_id "MSTRG.1140"; transcript_id "MSTRG.1140.353"; exon_number "3";
chr1	StringTie	exon	12022833	12022917	1000	+	.	gene_id "MSTRG.1140"; transcript_id "MSTRG.1140.353"; exon_number "4";
chr1	StringTie	exon	12029033	12029894	1000	+	.	gene_id "MSTRG.1140"; transcript_id "MSTRG.1140.353"; exon_number "5";
chr1	StringTie	exon	12030028	12030124	1000	+	.	gene_id "MSTRG.1140"; transcript_id "MSTRG.1140.353"; exon_number "6";
chr1	StringTie	exon	12031266	12031403	1000	+	.	gene_id "MSTRG.1140"; transcript_id "MSTRG.1140.353"; exon_number "7";
chr1	StringTie	exon	12031541	12032039	1000	+	.	gene_id "MSTRG.1140"; transcript_id "MSTRG.1140.353"; exon_number "8";
chr1	StringTie	transcript	12019447	12032052	1000	+	.	gene_id "MSTRG.1140"; transcript_id "MSTRG.1140.354";
chr1	StringTie	exon	12019447	12019653	1000	+	.	gene_id "MSTRG.1140"; transcript_id "MSTRG.1140.354"; exon_number "1";
chr1	StringTie	exon	12021645	12021840	1000	+	.	gene_id "MSTRG.1140"; transcript_id "MSTRG.1140.354"; exon_number "2";
chr1	StringTie	exon	12022100	12022442	1000	+	.	gene_id "MSTRG.1140"; transcript_id "MSTRG.1140.354"; exon_number "3";
chr1	StringTie	exon	12022833	12022917	1000	+	.	gene_id "MSTRG.1140"; transcript_id "MSTRG.1140.354"; exon_number "4";
chr1	StringTie	exon	12029033	12029141	1000	+	.	gene_id "MSTRG.1140"; transcript_id "MSTRG.1140.354"; exon_number "5";
chr1	StringTie	exon	12029223	12029894	1000	+	.	gene_id "MSTRG.1140"; transcript_id "MSTRG.1140.354"; exon_number "6";
chr1	StringTie	exon	12030028	12030124	1000	+	.	gene_id "MSTRG.1140"; transcript_id "MSTRG.1140.354"; exon_number "7";
chr1	StringTie	exon	12031266	12031403	1000	+	.	gene_id "MSTRG.1140"; transcript_id "MSTRG.1140.354"; exon_number "8";
chr1	StringTie	exon	12031722	12032052	1000	+	.	gene_id "MSTRG.1140"; transcript_id "MSTRG.1140.354"; exon_number "9";
chr1	StringTie	transcript	12019451	12032551	1000	+	.	gene_id "MSTRG.1140"; transcript_id "MSTRG.1140.355";
chr1	StringTie	exon	12019451	12019552	1000	+	.	gene_id "MSTRG.1140"; transcript_id "MSTRG.1140.355"; exon_number "1";
chr1	StringTie	exon	12021645	12021840	1000	+	.	gene_id "MSTRG.1140"; transcript_id "MSTRG.1140.355"; exon_number "2";
chr1	StringTie	exon	12022095	12022442	1000	+	.	gene_id "MSTRG.1140"; transcript_id "MSTRG.1140.355"; exon_number "3";
chr1	StringTie	exon	12022833	12022917	1000	+	.	gene_id "MSTRG.1140"; transcript_id "MSTRG.1140.355"; exon_number "4";
chr1	StringTie	exon	12029033	12029141	1000	+	.	gene_id "MSTRG.1140"; transcript_id "MSTRG.1140.355"; exon_number "5";
chr1	StringTie	exon	12029223	12029281	1000	+	.	gene_id "MSTRG.1140"; transcript_id "MSTRG.1140.355"; exon_number "6";
chr1	StringTie	exon	12029765	12029894	1000	+	.	gene_id "MSTRG.1140"; transcript_id "MSTRG.1140.355"; exon_number "7";
chr1	StringTie	exon	12030028	12030124	1000	+	.	gene_id "MSTRG.1140"; transcript_id "MSTRG.1140.355"; exon_number "8";
chr1	StringTie	exon	12030994	12031403	1000	+	.	gene_id "MSTRG.1140"; transcript_id "MSTRG.1140.355"; exon_number "9";
chr1	StringTie	exon	12031722	12032551	1000	+	.	gene_id "MSTRG.1140"; transcript_id "MSTRG.1140.355"; exon_number "10";
chr1	StringTie	transcript	12019453	12032045	1000	+	.	gene_id "MSTRG.1140"; transcript_id "MSTRG.1140.356";
chr1	StringTie	exon	12019453	12019552	1000	+	.	gene_id "MSTRG.1140"; transcript_id "MSTRG.1140.356"; exon_number "1";
chr1	StringTie	exon	12021645	12021840	1000	+	.	gene_id "MSTRG.1140"; transcript_id "MSTRG.1140.356"; exon_number "2";
chr1	StringTie	exon	12022095	12022442	1000	+	.	gene_id "MSTRG.1140"; transcript_id "MSTRG.1140.356"; exon_number "3";
chr1	StringTie	exon	12022833	12022917	1000	+	.	gene_id "MSTRG.1140"; transcript_id "MSTRG.1140.356"; exon_number "4";
chr1	StringTie	exon	12029049	12029141	1000	+	.	gene_id "MSTRG.1140"; transcript_id "MSTRG.1140.356"; exon_number "5";
chr1	StringTie	exon	12029223	12029894	1000	+	.	gene_id "MSTRG.1140"; transcript_id "MSTRG.1140.356"; exon_number "6";
chr1	StringTie	exon	12030028	12030124	1000	+	.	gene_id "MSTRG.1140"; transcript_id "MSTRG.1140.356"; exon_number "7";
chr1	StringTie	exon	12031266	12031403	1000	+	.	gene_id "MSTRG.1140"; transcript_id "MSTRG.1140.356"; exon_number "8";
chr1	StringTie	exon	12031541	12032045	1000	+	.	gene_id "MSTRG.1140"; transcript_id "MSTRG.1140.356"; exon_number "9";
chr1	StringTie	transcript	12019453	12032074	1000	+	.	gene_id "MSTRG.1140"; transcript_id "MSTRG.1140.357";
chr1	StringTie	exon	12019453	12019552	1000	+	.	gene_id "MSTRG.1140"; transcript_id "MSTRG.1140.357"; exon_number "1";
chr1	StringTie	exon	12021645	12021840	1000	+	.	gene_id "MSTRG.1140"; transcript_id "MSTRG.1140.357"; exon_number "2";
chr1	StringTie	exon	12022095	12022442	1000	+	.	gene_id "MSTRG.1140"; transcript_id "MSTRG.1140.357"; exon_number "3";
chr1	StringTie	exon	12022833	12022917	1000	+	.	gene_id "MSTRG.1140"; transcript_id "MSTRG.1140.357"; exon_number "4";
chr1	StringTie	exon	12029064	12029141	1000	+	.	gene_id "MSTRG.1140"; transcript_id "MSTRG.1140.357"; exon_number "5";
chr1	StringTie	exon	12029223	12029894	1000	+	.	gene_id "MSTRG.1140"; transcript_id "MSTRG.1140.357"; exon_number "6";
chr1	StringTie	exon	12030028	12030292	1000	+	.	gene_id "MSTRG.1140"; transcript_id "MSTRG.1140.357"; exon_number "7";
chr1	StringTie	exon	12031266	12031403	1000	+	.	gene_id "MSTRG.1140"; transcript_id "MSTRG.1140.357"; exon_number "8";
chr1	StringTie	exon	12031722	12032074	1000	+	.	gene_id "MSTRG.1140"; transcript_id "MSTRG.1140.357"; exon_number "9";
chr1	StringTie	transcript	12019458	12032541	1000	+	.	gene_id "MSTRG.1140"; transcript_id "MSTRG.1140.358";
chr1	StringTie	exon	12019458	12019552	1000	+	.	gene_id "MSTRG.1140"; transcript_id "MSTRG.1140.358"; exon_number "1";
chr1	StringTie	exon	12021645	12021840	1000	+	.	gene_id "MSTRG.1140"; transcript_id "MSTRG.1140.358"; exon_number "2";
chr1	StringTie	exon	12022095	12022442	1000	+	.	gene_id "MSTRG.1140"; transcript_id "MSTRG.1140.358"; exon_number "3";
chr1	StringTie	exon	12022833	12022917	1000	+	.	gene_id "MSTRG.1140"; transcript_id "MSTRG.1140.358"; exon_number "4";
chr1	StringTie	exon	12029064	12029141	1000	+	.	gene_id "MSTRG.1140"; transcript_id "MSTRG.1140.358"; exon_number "5";
chr1	StringTie	exon	12029223	12029894	1000	+	.	gene_id "MSTRG.1140"; transcript_id "MSTRG.1140.358"; exon_number "6";
chr1	StringTie	exon	12030028	12030124	1000	+	.	gene_id "MSTRG.1140"; transcript_id "MSTRG.1140.358"; exon_number "7";
chr1	StringTie	exon	12031302	12031403	1000	+	.	gene_id "MSTRG.1140"; transcript_id "MSTRG.1140.358"; exon_number "8";
chr1	StringTie	exon	12031541	12032541	1000	+	.	gene_id "MSTRG.1140"; transcript_id "MSTRG.1140.358"; exon_number "9";
chr1	StringTie	transcript	12019458	12032076	1000	+	.	gene_id "MSTRG.1140"; transcript_id "MSTRG.1140.359";
chr1	StringTie	exon	12019458	12019552	1000	+	.	gene_id "MSTRG.1140"; transcript_id "MSTRG.1140.359"; exon_number "1";
chr1	StringTie	exon	12021645	12021840	1000	+	.	gene_id "MSTRG.1140"; transcript_id "MSTRG.1140.359"; exon_number "2";
chr1	StringTie	exon	12022095	12022442	1000	+	.	gene_id "MSTRG.1140"; transcript_id "MSTRG.1140.359"; exon_number "3";
chr1	StringTie	exon	12022838	12022917	1000	+	.	gene_id "MSTRG.1140"; transcript_id "MSTRG.1140.359"; exon_number "4";
chr1	StringTie	exon	12029033	12029141	1000	+	.	gene_id "MSTRG.1140"; transcript_id "MSTRG.1140.359"; exon_number "5";
chr1	StringTie	exon	12029223	12029894	1000	+	.	gene_id "MSTRG.1140"; transcript_id "MSTRG.1140.359"; exon_number "6";
chr1	StringTie	exon	12030028	12030124	1000	+	.	gene_id "MSTRG.1140"; transcript_id "MSTRG.1140.359"; exon_number "7";
chr1	StringTie	exon	12031266	12031403	1000	+	.	gene_id "MSTRG.1140"; transcript_id "MSTRG.1140.359"; exon_number "8";
chr1	StringTie	exon	12031722	12032076	1000	+	.	gene_id "MSTRG.1140"; transcript_id "MSTRG.1140.359"; exon_number "9";
chr1	StringTie	transcript	11934646	11977115	1000	+	.	gene_id "MSTRG.1140"; transcript_id "MSTRG.1140.36";
chr1	StringTie	exon	11934646	11934855	1000	+	.	gene_id "MSTRG.1140"; transcript_id "MSTRG.1140.36"; exon_number "1";
chr1	StringTie	exon	11947976	11948067	1000	+	.	gene_id "MSTRG.1140"; transcript_id "MSTRG.1140.36"; exon_number "2";
chr1	StringTie	exon	11949773	11949906	1000	+	.	gene_id "MSTRG.1140"; transcript_id "MSTRG.1140.36"; exon_number "3";
chr1	StringTie	exon	11950357	11950520	1000	+	.	gene_id "MSTRG.1140"; transcript_id "MSTRG.1140.36"; exon_number "4";
chr1	StringTie	exon	11952623	11952735	1000	+	.	gene_id "MSTRG.1140"; transcript_id "MSTRG.1140.36"; exon_number "5";
chr1	StringTie	exon	11954836	11954893	1000	+	.	gene_id "MSTRG.1140"; transcript_id "MSTRG.1140.36"; exon_number "6";
chr1	StringTie	exon	11956917	11957014	1000	+	.	gene_id "MSTRG.1140"; transcript_id "MSTRG.1140.36"; exon_number "7";
chr1	StringTie	exon	11957842	11957943	1000	+	.	gene_id "MSTRG.1140"; transcript_id "MSTRG.1140.36"; exon_number "8";
chr1	StringTie	exon	11958516	11958647	1000	+	.	gene_id "MSTRG.1140"; transcript_id "MSTRG.1140.36"; exon_number "9";
chr1	StringTie	exon	11960646	11960767	1000	+	.	gene_id "MSTRG.1140"; transcript_id "MSTRG.1140.36"; exon_number "10";
chr1	StringTie	exon	11963532	11963636	1000	+	.	gene_id "MSTRG.1140"; transcript_id "MSTRG.1140.36"; exon_number "11";
chr1	StringTie	exon	11964175	11964300	1000	+	.	gene_id "MSTRG.1140"; transcript_id "MSTRG.1140.36"; exon_number "12";
chr1	StringTie	exon	11964644	11964785	1000	+	.	gene_id "MSTRG.1140"; transcript_id "MSTRG.1140.36"; exon_number "13";
chr1	StringTie	exon	11965480	11965593	1000	+	.	gene_id "MSTRG.1140"; transcript_id "MSTRG.1140.36"; exon_number "14";
chr1	StringTie	exon	11966251	11966316	1000	+	.	gene_id "MSTRG.1140"; transcript_id "MSTRG.1140.36"; exon_number "15";
chr1	StringTie	exon	11966987	11967091	1000	+	.	gene_id "MSTRG.1140"; transcript_id "MSTRG.1140.36"; exon_number "16";
chr1	StringTie	exon	11970670	11970816	1000	+	.	gene_id "MSTRG.1140"; transcript_id "MSTRG.1140.36"; exon_number "17";
chr1	StringTie	exon	11972872	11972997	1000	+	.	gene_id "MSTRG.1140"; transcript_id "MSTRG.1140.36"; exon_number "18";
chr1	StringTie	exon	11974653	11977115	1000	+	.	gene_id "MSTRG.1140"; transcript_id "MSTRG.1140.36"; exon_number "19";
chr1	StringTie	transcript	12019458	12032051	1000	+	.	gene_id "MSTRG.1140"; transcript_id "MSTRG.1140.360";
chr1	StringTie	exon	12019458	12019552	1000	+	.	gene_id "MSTRG.1140"; transcript_id "MSTRG.1140.360"; exon_number "1";
chr1	StringTie	exon	12021645	12021840	1000	+	.	gene_id "MSTRG.1140"; transcript_id "MSTRG.1140.360"; exon_number "2";
chr1	StringTie	exon	12022095	12022442	1000	+	.	gene_id "MSTRG.1140"; transcript_id "MSTRG.1140.360"; exon_number "3";
chr1	StringTie	exon	12022833	12022917	1000	+	.	gene_id "MSTRG.1140"; transcript_id "MSTRG.1140.360"; exon_number "4";
chr1	StringTie	exon	12029033	12029141	1000	+	.	gene_id "MSTRG.1140"; transcript_id "MSTRG.1140.360"; exon_number "5";
chr1	StringTie	exon	12029223	12029894	1000	+	.	gene_id "MSTRG.1140"; transcript_id "MSTRG.1140.360"; exon_number "6";
chr1	StringTie	exon	12030028	12030124	1000	+	.	gene_id "MSTRG.1140"; transcript_id "MSTRG.1140.360"; exon_number "7";
chr1	StringTie	exon	12031302	12031403	1000	+	.	gene_id "MSTRG.1140"; transcript_id "MSTRG.1140.360"; exon_number "8";
chr1	StringTie	exon	12031541	12031633	1000	+	.	gene_id "MSTRG.1140"; transcript_id "MSTRG.1140.360"; exon_number "9";
chr1	StringTie	exon	12031722	12032051	1000	+	.	gene_id "MSTRG.1140"; transcript_id "MSTRG.1140.360"; exon_number "10";
chr1	StringTie	transcript	12019458	12032030	1000	+	.	gene_id "MSTRG.1140"; transcript_id "MSTRG.1140.361";
chr1	StringTie	exon	12019458	12019552	1000	+	.	gene_id "MSTRG.1140"; transcript_id "MSTRG.1140.361"; exon_number "1";
chr1	StringTie	exon	12021645	12021688	1000	+	.	gene_id "MSTRG.1140"; transcript_id "MSTRG.1140.361"; exon_number "2";
chr1	StringTie	exon	12021720	12021840	1000	+	.	gene_id "MSTRG.1140"; transcript_id "MSTRG.1140.361"; exon_number "3";
chr1	StringTie	exon	12022095	12022442	1000	+	.	gene_id "MSTRG.1140"; transcript_id "MSTRG.1140.361"; exon_number "4";
chr1	StringTie	exon	12022833	12022917	1000	+	.	gene_id "MSTRG.1140"; transcript_id "MSTRG.1140.361"; exon_number "5";
chr1	StringTie	exon	12029033	12029141	1000	+	.	gene_id "MSTRG.1140"; transcript_id "MSTRG.1140.361"; exon_number "6";
chr1	StringTie	exon	12029223	12029281	1000	+	.	gene_id "MSTRG.1140"; transcript_id "MSTRG.1140.361"; exon_number "7";
chr1	StringTie	exon	12029765	12029894	1000	+	.	gene_id "MSTRG.1140"; transcript_id "MSTRG.1140.361"; exon_number "8";
chr1	StringTie	exon	12030028	12030124	1000	+	.	gene_id "MSTRG.1140"; transcript_id "MSTRG.1140.361"; exon_number "9";
chr1	StringTie	exon	12031266	12031403	1000	+	.	gene_id "MSTRG.1140"; transcript_id "MSTRG.1140.361"; exon_number "10";
chr1	StringTie	exon	12031541	12032030	1000	+	.	gene_id "MSTRG.1140"; transcript_id "MSTRG.1140.361"; exon_number "11";
chr1	StringTie	transcript	12019466	12032046	1000	+	.	gene_id "MSTRG.1140"; transcript_id "MSTRG.1140.362";
chr1	StringTie	exon	12019466	12019552	1000	+	.	gene_id "MSTRG.1140"; transcript_id "MSTRG.1140.362"; exon_number "1";
chr1	StringTie	exon	12021645	12021840	1000	+	.	gene_id "MSTRG.1140"; transcript_id "MSTRG.1140.362"; exon_number "2";
chr1	StringTie	exon	12022095	12022442	1000	+	.	gene_id "MSTRG.1140"; transcript_id "MSTRG.1140.362"; exon_number "3";
chr1	StringTie	exon	12022833	12022917	1000	+	.	gene_id "MSTRG.1140"; transcript_id "MSTRG.1140.362"; exon_number "4";
chr1	StringTie	exon	12029033	12029141	1000	+	.	gene_id "MSTRG.1140"; transcript_id "MSTRG.1140.362"; exon_number "5";
chr1	StringTie	exon	12029223	12029894	1000	+	.	gene_id "MSTRG.1140"; transcript_id "MSTRG.1140.362"; exon_number "6";
chr1	StringTie	exon	12030028	12030292	1000	+	.	gene_id "MSTRG.1140"; transcript_id "MSTRG.1140.362"; exon_number "7";
chr1	StringTie	exon	12031266	12031403	1000	+	.	gene_id "MSTRG.1140"; transcript_id "MSTRG.1140.362"; exon_number "8";
chr1	StringTie	exon	12031541	12032046	1000	+	.	gene_id "MSTRG.1140"; transcript_id "MSTRG.1140.362"; exon_number "9";
chr1	StringTie	transcript	12019471	12032049	1000	+	.	gene_id "MSTRG.1140"; transcript_id "MSTRG.1140.365";
chr1	StringTie	exon	12019471	12019552	1000	+	.	gene_id "MSTRG.1140"; transcript_id "MSTRG.1140.365"; exon_number "1";
chr1	StringTie	exon	12021645	12021840	1000	+	.	gene_id "MSTRG.1140"; transcript_id "MSTRG.1140.365"; exon_number "2";
chr1	StringTie	exon	12022095	12022442	1000	+	.	gene_id "MSTRG.1140"; transcript_id "MSTRG.1140.365"; exon_number "3";
chr1	StringTie	exon	12022833	12022917	1000	+	.	gene_id "MSTRG.1140"; transcript_id "MSTRG.1140.365"; exon_number "4";
chr1	StringTie	exon	12029033	12029141	1000	+	.	gene_id "MSTRG.1140"; transcript_id "MSTRG.1140.365"; exon_number "5";
chr1	StringTie	exon	12029223	12030124	1000	+	.	gene_id "MSTRG.1140"; transcript_id "MSTRG.1140.365"; exon_number "6";
chr1	StringTie	exon	12031266	12031403	1000	+	.	gene_id "MSTRG.1140"; transcript_id "MSTRG.1140.365"; exon_number "7";
chr1	StringTie	exon	12031541	12031621	1000	+	.	gene_id "MSTRG.1140"; transcript_id "MSTRG.1140.365"; exon_number "8";
chr1	StringTie	exon	12031722	12032049	1000	+	.	gene_id "MSTRG.1140"; transcript_id "MSTRG.1140.365"; exon_number "9";
chr1	StringTie	transcript	12019482	12032042	1000	+	.	gene_id "MSTRG.1140"; transcript_id "MSTRG.1140.366";
chr1	StringTie	exon	12019482	12019552	1000	+	.	gene_id "MSTRG.1140"; transcript_id "MSTRG.1140.366"; exon_number "1";
chr1	StringTie	exon	12021645	12021840	1000	+	.	gene_id "MSTRG.1140"; transcript_id "MSTRG.1140.366"; exon_number "2";
chr1	StringTie	exon	12022100	12022442	1000	+	.	gene_id "MSTRG.1140"; transcript_id "MSTRG.1140.366"; exon_number "3";
chr1	StringTie	exon	12022833	12022917	1000	+	.	gene_id "MSTRG.1140"; transcript_id "MSTRG.1140.366"; exon_number "4";
chr1	StringTie	exon	12029033	12029141	1000	+	.	gene_id "MSTRG.1140"; transcript_id "MSTRG.1140.366"; exon_number "5";
chr1	StringTie	exon	12029223	12029894	1000	+	.	gene_id "MSTRG.1140"; transcript_id "MSTRG.1140.366"; exon_number "6";
chr1	StringTie	exon	12030028	12030292	1000	+	.	gene_id "MSTRG.1140"; transcript_id "MSTRG.1140.366"; exon_number "7";
chr1	StringTie	exon	12031302	12031403	1000	+	.	gene_id "MSTRG.1140"; transcript_id "MSTRG.1140.366"; exon_number "8";
chr1	StringTie	exon	12031541	12032042	1000	+	.	gene_id "MSTRG.1140"; transcript_id "MSTRG.1140.366"; exon_number "9";
chr1	StringTie	transcript	12019484	12032050	1000	+	.	gene_id "MSTRG.1140"; transcript_id "MSTRG.1140.367";
chr1	StringTie	exon	12019484	12019552	1000	+	.	gene_id "MSTRG.1140"; transcript_id "MSTRG.1140.367"; exon_number "1";
chr1	StringTie	exon	12021649	12021840	1000	+	.	gene_id "MSTRG.1140"; transcript_id "MSTRG.1140.367"; exon_number "2";
chr1	StringTie	exon	12022095	12022442	1000	+	.	gene_id "MSTRG.1140"; transcript_id "MSTRG.1140.367"; exon_number "3";
chr1	StringTie	exon	12022833	12022917	1000	+	.	gene_id "MSTRG.1140"; transcript_id "MSTRG.1140.367"; exon_number "4";
chr1	StringTie	exon	12029033	12029141	1000	+	.	gene_id "MSTRG.1140"; transcript_id "MSTRG.1140.367"; exon_number "5";
chr1	StringTie	exon	12029223	12029894	1000	+	.	gene_id "MSTRG.1140"; transcript_id "MSTRG.1140.367"; exon_number "6";
chr1	StringTie	exon	12030028	12030124	1000	+	.	gene_id "MSTRG.1140"; transcript_id "MSTRG.1140.367"; exon_number "7";
chr1	StringTie	exon	12031266	12031403	1000	+	.	gene_id "MSTRG.1140"; transcript_id "MSTRG.1140.367"; exon_number "8";
chr1	StringTie	exon	12031722	12032050	1000	+	.	gene_id "MSTRG.1140"; transcript_id "MSTRG.1140.367"; exon_number "9";
chr1	StringTie	transcript	12019536	12032065	1000	+	.	gene_id "MSTRG.1140"; transcript_id "MSTRG.1140.368";
chr1	StringTie	exon	12019536	12019552	1000	+	.	gene_id "MSTRG.1140"; transcript_id "MSTRG.1140.368"; exon_number "1";
chr1	StringTie	exon	12021645	12021840	1000	+	.	gene_id "MSTRG.1140"; transcript_id "MSTRG.1140.368"; exon_number "2";
chr1	StringTie	exon	12022095	12022442	1000	+	.	gene_id "MSTRG.1140"; transcript_id "MSTRG.1140.368"; exon_number "3";
chr1	StringTie	exon	12022833	12022917	1000	+	.	gene_id "MSTRG.1140"; transcript_id "MSTRG.1140.368"; exon_number "4";
chr1	StringTie	exon	12029064	12029141	1000	+	.	gene_id "MSTRG.1140"; transcript_id "MSTRG.1140.368"; exon_number "5";
chr1	StringTie	exon	12029223	12029894	1000	+	.	gene_id "MSTRG.1140"; transcript_id "MSTRG.1140.368"; exon_number "6";
chr1	StringTie	exon	12030028	12030124	1000	+	.	gene_id "MSTRG.1140"; transcript_id "MSTRG.1140.368"; exon_number "7";
chr1	StringTie	exon	12031266	12031403	1000	+	.	gene_id "MSTRG.1140"; transcript_id "MSTRG.1140.368"; exon_number "8";
chr1	StringTie	exon	12031722	12032065	1000	+	.	gene_id "MSTRG.1140"; transcript_id "MSTRG.1140.368"; exon_number "9";
chr1	StringTie	transcript	12019758	12032142	1000	+	.	gene_id "MSTRG.1140"; transcript_id "MSTRG.1140.369";
chr1	StringTie	exon	12019758	12019974	1000	+	.	gene_id "MSTRG.1140"; transcript_id "MSTRG.1140.369"; exon_number "1";
chr1	StringTie	exon	12021645	12021840	1000	+	.	gene_id "MSTRG.1140"; transcript_id "MSTRG.1140.369"; exon_number "2";
chr1	StringTie	exon	12022095	12022442	1000	+	.	gene_id "MSTRG.1140"; transcript_id "MSTRG.1140.369"; exon_number "3";
chr1	StringTie	exon	12022833	12022917	1000	+	.	gene_id "MSTRG.1140"; transcript_id "MSTRG.1140.369"; exon_number "4";
chr1	StringTie	exon	12029033	12029141	1000	+	.	gene_id "MSTRG.1140"; transcript_id "MSTRG.1140.369"; exon_number "5";
chr1	StringTie	exon	12029223	12029281	1000	+	.	gene_id "MSTRG.1140"; transcript_id "MSTRG.1140.369"; exon_number "6";
chr1	StringTie	exon	12029765	12029894	1000	+	.	gene_id "MSTRG.1140"; transcript_id "MSTRG.1140.369"; exon_number "7";
chr1	StringTie	exon	12030028	12030124	1000	+	.	gene_id "MSTRG.1140"; transcript_id "MSTRG.1140.369"; exon_number "8";
chr1	StringTie	exon	12031266	12031403	1000	+	.	gene_id "MSTRG.1140"; transcript_id "MSTRG.1140.369"; exon_number "9";
chr1	StringTie	exon	12031541	12032142	1000	+	.	gene_id "MSTRG.1140"; transcript_id "MSTRG.1140.369"; exon_number "10";
chr1	StringTie	transcript	11934648	11975535	1000	+	.	gene_id "MSTRG.1140"; transcript_id "MSTRG.1140.37";
chr1	StringTie	exon	11934648	11934855	1000	+	.	gene_id "MSTRG.1140"; transcript_id "MSTRG.1140.37"; exon_number "1";
chr1	StringTie	exon	11947976	11948067	1000	+	.	gene_id "MSTRG.1140"; transcript_id "MSTRG.1140.37"; exon_number "2";
chr1	StringTie	exon	11949773	11949906	1000	+	.	gene_id "MSTRG.1140"; transcript_id "MSTRG.1140.37"; exon_number "3";
chr1	StringTie	exon	11950357	11950520	1000	+	.	gene_id "MSTRG.1140"; transcript_id "MSTRG.1140.37"; exon_number "4";
chr1	StringTie	exon	11952623	11952735	1000	+	.	gene_id "MSTRG.1140"; transcript_id "MSTRG.1140.37"; exon_number "5";
chr1	StringTie	exon	11954836	11954893	1000	+	.	gene_id "MSTRG.1140"; transcript_id "MSTRG.1140.37"; exon_number "6";
chr1	StringTie	exon	11956917	11957014	1000	+	.	gene_id "MSTRG.1140"; transcript_id "MSTRG.1140.37"; exon_number "7";
chr1	StringTie	exon	11957842	11957943	1000	+	.	gene_id "MSTRG.1140"; transcript_id "MSTRG.1140.37"; exon_number "8";
chr1	StringTie	exon	11958516	11958647	1000	+	.	gene_id "MSTRG.1140"; transcript_id "MSTRG.1140.37"; exon_number "9";
chr1	StringTie	exon	11960646	11960767	1000	+	.	gene_id "MSTRG.1140"; transcript_id "MSTRG.1140.37"; exon_number "10";
chr1	StringTie	exon	11963532	11963636	1000	+	.	gene_id "MSTRG.1140"; transcript_id "MSTRG.1140.37"; exon_number "11";
chr1	StringTie	exon	11964136	11964300	1000	+	.	gene_id "MSTRG.1140"; transcript_id "MSTRG.1140.37"; exon_number "12";
chr1	StringTie	exon	11964644	11964838	1000	+	.	gene_id "MSTRG.1140"; transcript_id "MSTRG.1140.37"; exon_number "13";
chr1	StringTie	exon	11965480	11965593	1000	+	.	gene_id "MSTRG.1140"; transcript_id "MSTRG.1140.37"; exon_number "14";
chr1	StringTie	exon	11966251	11966316	1000	+	.	gene_id "MSTRG.1140"; transcript_id "MSTRG.1140.37"; exon_number "15";
chr1	StringTie	exon	11966987	11967091	1000	+	.	gene_id "MSTRG.1140"; transcript_id "MSTRG.1140.37"; exon_number "16";
chr1	StringTie	exon	11970670	11970816	1000	+	.	gene_id "MSTRG.1140"; transcript_id "MSTRG.1140.37"; exon_number "17";
chr1	StringTie	exon	11972872	11972997	1000	+	.	gene_id "MSTRG.1140"; transcript_id "MSTRG.1140.37"; exon_number "18";
chr1	StringTie	exon	11974653	11975535	1000	+	.	gene_id "MSTRG.1140"; transcript_id "MSTRG.1140.37"; exon_number "19";
chr1	StringTie	transcript	11934648	11977185	1000	+	.	gene_id "MSTRG.1140"; transcript_id "MSTRG.1140.38";
chr1	StringTie	exon	11934648	11934855	1000	+	.	gene_id "MSTRG.1140"; transcript_id "MSTRG.1140.38"; exon_number "1";
chr1	StringTie	exon	11944522	11944662	1000	+	.	gene_id "MSTRG.1140"; transcript_id "MSTRG.1140.38"; exon_number "2";
chr1	StringTie	exon	11947976	11948067	1000	+	.	gene_id "MSTRG.1140"; transcript_id "MSTRG.1140.38"; exon_number "3";
chr1	StringTie	exon	11949773	11949906	1000	+	.	gene_id "MSTRG.1140"; transcript_id "MSTRG.1140.38"; exon_number "4";
chr1	StringTie	exon	11950357	11950520	1000	+	.	gene_id "MSTRG.1140"; transcript_id "MSTRG.1140.38"; exon_number "5";
chr1	StringTie	exon	11952623	11952735	1000	+	.	gene_id "MSTRG.1140"; transcript_id "MSTRG.1140.38"; exon_number "6";
chr1	StringTie	exon	11954830	11954893	1000	+	.	gene_id "MSTRG.1140"; transcript_id "MSTRG.1140.38"; exon_number "7";
chr1	StringTie	exon	11956917	11957014	1000	+	.	gene_id "MSTRG.1140"; transcript_id "MSTRG.1140.38"; exon_number "8";
chr1	StringTie	exon	11957090	11957193	1000	+	.	gene_id "MSTRG.1140"; transcript_id "MSTRG.1140.38"; exon_number "9";
chr1	StringTie	exon	11957842	11957943	1000	+	.	gene_id "MSTRG.1140"; transcript_id "MSTRG.1140.38"; exon_number "10";
chr1	StringTie	exon	11958516	11958647	1000	+	.	gene_id "MSTRG.1140"; transcript_id "MSTRG.1140.38"; exon_number "11";
chr1	StringTie	exon	11960646	11960767	1000	+	.	gene_id "MSTRG.1140"; transcript_id "MSTRG.1140.38"; exon_number "12";
chr1	StringTie	exon	11963532	11964056	1000	+	.	gene_id "MSTRG.1140"; transcript_id "MSTRG.1140.38"; exon_number "13";
chr1	StringTie	exon	11964175	11964300	1000	+	.	gene_id "MSTRG.1140"; transcript_id "MSTRG.1140.38"; exon_number "14";
chr1	StringTie	exon	11964644	11964785	1000	+	.	gene_id "MSTRG.1140"; transcript_id "MSTRG.1140.38"; exon_number "15";
chr1	StringTie	exon	11965480	11965593	1000	+	.	gene_id "MSTRG.1140"; transcript_id "MSTRG.1140.38"; exon_number "16";
chr1	StringTie	exon	11966251	11966316	1000	+	.	gene_id "MSTRG.1140"; transcript_id "MSTRG.1140.38"; exon_number "17";
chr1	StringTie	exon	11966987	11967091	1000	+	.	gene_id "MSTRG.1140"; transcript_id "MSTRG.1140.38"; exon_number "18";
chr1	StringTie	exon	11970670	11970816	1000	+	.	gene_id "MSTRG.1140"; transcript_id "MSTRG.1140.38"; exon_number "19";
chr1	StringTie	exon	11972872	11972997	1000	+	.	gene_id "MSTRG.1140"; transcript_id "MSTRG.1140.38"; exon_number "20";
chr1	StringTie	exon	11974653	11977185	1000	+	.	gene_id "MSTRG.1140"; transcript_id "MSTRG.1140.38"; exon_number "21";
chr1	StringTie	transcript	11934649	11977213	1000	+	.	gene_id "MSTRG.1140"; transcript_id "MSTRG.1140.39";
chr1	StringTie	exon	11934649	11934855	1000	+	.	gene_id "MSTRG.1140"; transcript_id "MSTRG.1140.39"; exon_number "1";
chr1	StringTie	exon	11944522	11944662	1000	+	.	gene_id "MSTRG.1140"; transcript_id "MSTRG.1140.39"; exon_number "2";
chr1	StringTie	exon	11947976	11948067	1000	+	.	gene_id "MSTRG.1140"; transcript_id "MSTRG.1140.39"; exon_number "3";
chr1	StringTie	exon	11949773	11949906	1000	+	.	gene_id "MSTRG.1140"; transcript_id "MSTRG.1140.39"; exon_number "4";
chr1	StringTie	exon	11950357	11950520	1000	+	.	gene_id "MSTRG.1140"; transcript_id "MSTRG.1140.39"; exon_number "5";
chr1	StringTie	exon	11952623	11952735	1000	+	.	gene_id "MSTRG.1140"; transcript_id "MSTRG.1140.39"; exon_number "6";
chr1	StringTie	exon	11954830	11954893	1000	+	.	gene_id "MSTRG.1140"; transcript_id "MSTRG.1140.39"; exon_number "7";
chr1	StringTie	exon	11956917	11957014	1000	+	.	gene_id "MSTRG.1140"; transcript_id "MSTRG.1140.39"; exon_number "8";
chr1	StringTie	exon	11957848	11957943	1000	+	.	gene_id "MSTRG.1140"; transcript_id "MSTRG.1140.39"; exon_number "9";
chr1	StringTie	exon	11958516	11958647	1000	+	.	gene_id "MSTRG.1140"; transcript_id "MSTRG.1140.39"; exon_number "10";
chr1	StringTie	exon	11960646	11960767	1000	+	.	gene_id "MSTRG.1140"; transcript_id "MSTRG.1140.39"; exon_number "11";
chr1	StringTie	exon	11963532	11963636	1000	+	.	gene_id "MSTRG.1140"; transcript_id "MSTRG.1140.39"; exon_number "12";
chr1	StringTie	exon	11964175	11964300	1000	+	.	gene_id "MSTRG.1140"; transcript_id "MSTRG.1140.39"; exon_number "13";
chr1	StringTie	exon	11964644	11964785	1000	+	.	gene_id "MSTRG.1140"; transcript_id "MSTRG.1140.39"; exon_number "14";
chr1	StringTie	exon	11965480	11965593	1000	+	.	gene_id "MSTRG.1140"; transcript_id "MSTRG.1140.39"; exon_number "15";
chr1	StringTie	exon	11966251	11966316	1000	+	.	gene_id "MSTRG.1140"; transcript_id "MSTRG.1140.39"; exon_number "16";
chr1	StringTie	exon	11966987	11967091	1000	+	.	gene_id "MSTRG.1140"; transcript_id "MSTRG.1140.39"; exon_number "17";
chr1	StringTie	exon	11970670	11970812	1000	+	.	gene_id "MSTRG.1140"; transcript_id "MSTRG.1140.39"; exon_number "18";
chr1	StringTie	exon	11972869	11972997	1000	+	.	gene_id "MSTRG.1140"; transcript_id "MSTRG.1140.39"; exon_number "19";
chr1	StringTie	exon	11974653	11977213	1000	+	.	gene_id "MSTRG.1140"; transcript_id "MSTRG.1140.39"; exon_number "20";
chr1	StringTie	transcript	11933651	11976557	1000	+	.	gene_id "MSTRG.1140"; transcript_id "MSTRG.1140.4";
chr1	StringTie	exon	11933651	11934855	1000	+	.	gene_id "MSTRG.1140"; transcript_id "MSTRG.1140.4"; exon_number "1";
chr1	StringTie	exon	11944519	11944662	1000	+	.	gene_id "MSTRG.1140"; transcript_id "MSTRG.1140.4"; exon_number "2";
chr1	StringTie	exon	11947976	11948067	1000	+	.	gene_id "MSTRG.1140"; transcript_id "MSTRG.1140.4"; exon_number "3";
chr1	StringTie	exon	11949773	11949906	1000	+	.	gene_id "MSTRG.1140"; transcript_id "MSTRG.1140.4"; exon_number "4";
chr1	StringTie	exon	11950357	11950520	1000	+	.	gene_id "MSTRG.1140"; transcript_id "MSTRG.1140.4"; exon_number "5";
chr1	StringTie	exon	11952623	11952735	1000	+	.	gene_id "MSTRG.1140"; transcript_id "MSTRG.1140.4"; exon_number "6";
chr1	StringTie	exon	11954830	11954893	1000	+	.	gene_id "MSTRG.1140"; transcript_id "MSTRG.1140.4"; exon_number "7";
chr1	StringTie	exon	11956917	11957014	1000	+	.	gene_id "MSTRG.1140"; transcript_id "MSTRG.1140.4"; exon_number "8";
chr1	StringTie	exon	11957842	11957943	1000	+	.	gene_id "MSTRG.1140"; transcript_id "MSTRG.1140.4"; exon_number "9";
chr1	StringTie	exon	11958516	11958647	1000	+	.	gene_id "MSTRG.1140"; transcript_id "MSTRG.1140.4"; exon_number "10";
chr1	StringTie	exon	11960646	11960767	1000	+	.	gene_id "MSTRG.1140"; transcript_id "MSTRG.1140.4"; exon_number "11";
chr1	StringTie	exon	11963532	11963636	1000	+	.	gene_id "MSTRG.1140"; transcript_id "MSTRG.1140.4"; exon_number "12";
chr1	StringTie	exon	11964175	11964300	1000	+	.	gene_id "MSTRG.1140"; transcript_id "MSTRG.1140.4"; exon_number "13";
chr1	StringTie	exon	11964644	11964785	1000	+	.	gene_id "MSTRG.1140"; transcript_id "MSTRG.1140.4"; exon_number "14";
chr1	StringTie	exon	11965480	11965593	1000	+	.	gene_id "MSTRG.1140"; transcript_id "MSTRG.1140.4"; exon_number "15";
chr1	StringTie	exon	11966251	11966316	1000	+	.	gene_id "MSTRG.1140"; transcript_id "MSTRG.1140.4"; exon_number "16";
chr1	StringTie	exon	11966987	11967091	1000	+	.	gene_id "MSTRG.1140"; transcript_id "MSTRG.1140.4"; exon_number "17";
chr1	StringTie	exon	11970670	11970816	1000	+	.	gene_id "MSTRG.1140"; transcript_id "MSTRG.1140.4"; exon_number "18";
chr1	StringTie	exon	11972872	11972997	1000	+	.	gene_id "MSTRG.1140"; transcript_id "MSTRG.1140.4"; exon_number "19";
chr1	StringTie	exon	11974653	11975605	1000	+	.	gene_id "MSTRG.1140"; transcript_id "MSTRG.1140.4"; exon_number "20";
chr1	StringTie	exon	11975998	11976557	1000	+	.	gene_id "MSTRG.1140"; transcript_id "MSTRG.1140.4"; exon_number "21";
chr1	StringTie	transcript	11934650	11976767	1000	+	.	gene_id "MSTRG.1140"; transcript_id "MSTRG.1140.40";
chr1	StringTie	exon	11934650	11934855	1000	+	.	gene_id "MSTRG.1140"; transcript_id "MSTRG.1140.40"; exon_number "1";
chr1	StringTie	exon	11944522	11944662	1000	+	.	gene_id "MSTRG.1140"; transcript_id "MSTRG.1140.40"; exon_number "2";
chr1	StringTie	exon	11947976	11948067	1000	+	.	gene_id "MSTRG.1140"; transcript_id "MSTRG.1140.40"; exon_number "3";
chr1	StringTie	exon	11949773	11949906	1000	+	.	gene_id "MSTRG.1140"; transcript_id "MSTRG.1140.40"; exon_number "4";
chr1	StringTie	exon	11950357	11950520	1000	+	.	gene_id "MSTRG.1140"; transcript_id "MSTRG.1140.40"; exon_number "5";
chr1	StringTie	exon	11952623	11952735	1000	+	.	gene_id "MSTRG.1140"; transcript_id "MSTRG.1140.40"; exon_number "6";
chr1	StringTie	exon	11954836	11954893	1000	+	.	gene_id "MSTRG.1140"; transcript_id "MSTRG.1140.40"; exon_number "7";
chr1	StringTie	exon	11956917	11957014	1000	+	.	gene_id "MSTRG.1140"; transcript_id "MSTRG.1140.40"; exon_number "8";
chr1	StringTie	exon	11957848	11957943	1000	+	.	gene_id "MSTRG.1140"; transcript_id "MSTRG.1140.40"; exon_number "9";
chr1	StringTie	exon	11958516	11958647	1000	+	.	gene_id "MSTRG.1140"; transcript_id "MSTRG.1140.40"; exon_number "10";
chr1	StringTie	exon	11960646	11960767	1000	+	.	gene_id "MSTRG.1140"; transcript_id "MSTRG.1140.40"; exon_number "11";
chr1	StringTie	exon	11963532	11963636	1000	+	.	gene_id "MSTRG.1140"; transcript_id "MSTRG.1140.40"; exon_number "12";
chr1	StringTie	exon	11964175	11964300	1000	+	.	gene_id "MSTRG.1140"; transcript_id "MSTRG.1140.40"; exon_number "13";
chr1	StringTie	exon	11964644	11964785	1000	+	.	gene_id "MSTRG.1140"; transcript_id "MSTRG.1140.40"; exon_number "14";
chr1	StringTie	exon	11965480	11965593	1000	+	.	gene_id "MSTRG.1140"; transcript_id "MSTRG.1140.40"; exon_number "15";
chr1	StringTie	exon	11966251	11966316	1000	+	.	gene_id "MSTRG.1140"; transcript_id "MSTRG.1140.40"; exon_number "16";
chr1	StringTie	exon	11966987	11967091	1000	+	.	gene_id "MSTRG.1140"; transcript_id "MSTRG.1140.40"; exon_number "17";
chr1	StringTie	exon	11970670	11970812	1000	+	.	gene_id "MSTRG.1140"; transcript_id "MSTRG.1140.40"; exon_number "18";
chr1	StringTie	exon	11972869	11972997	1000	+	.	gene_id "MSTRG.1140"; transcript_id "MSTRG.1140.40"; exon_number "19";
chr1	StringTie	exon	11974653	11976767	1000	+	.	gene_id "MSTRG.1140"; transcript_id "MSTRG.1140.40"; exon_number "20";
chr1	StringTie	transcript	11934653	11976829	1000	+	.	gene_id "MSTRG.1140"; transcript_id "MSTRG.1140.41";
chr1	StringTie	exon	11934653	11934855	1000	+	.	gene_id "MSTRG.1140"; transcript_id "MSTRG.1140.41"; exon_number "1";
chr1	StringTie	exon	11947976	11948067	1000	+	.	gene_id "MSTRG.1140"; transcript_id "MSTRG.1140.41"; exon_number "2";
chr1	StringTie	exon	11949773	11949906	1000	+	.	gene_id "MSTRG.1140"; transcript_id "MSTRG.1140.41"; exon_number "3";
chr1	StringTie	exon	11950357	11950520	1000	+	.	gene_id "MSTRG.1140"; transcript_id "MSTRG.1140.41"; exon_number "4";
chr1	StringTie	exon	11952623	11952735	1000	+	.	gene_id "MSTRG.1140"; transcript_id "MSTRG.1140.41"; exon_number "5";
chr1	StringTie	exon	11954830	11954893	1000	+	.	gene_id "MSTRG.1140"; transcript_id "MSTRG.1140.41"; exon_number "6";
chr1	StringTie	exon	11956917	11957014	1000	+	.	gene_id "MSTRG.1140"; transcript_id "MSTRG.1140.41"; exon_number "7";
chr1	StringTie	exon	11957848	11957943	1000	+	.	gene_id "MSTRG.1140"; transcript_id "MSTRG.1140.41"; exon_number "8";
chr1	StringTie	exon	11958516	11958647	1000	+	.	gene_id "MSTRG.1140"; transcript_id "MSTRG.1140.41"; exon_number "9";
chr1	StringTie	exon	11960646	11960767	1000	+	.	gene_id "MSTRG.1140"; transcript_id "MSTRG.1140.41"; exon_number "10";
chr1	StringTie	exon	11963532	11963636	1000	+	.	gene_id "MSTRG.1140"; transcript_id "MSTRG.1140.41"; exon_number "11";
chr1	StringTie	exon	11964175	11964300	1000	+	.	gene_id "MSTRG.1140"; transcript_id "MSTRG.1140.41"; exon_number "12";
chr1	StringTie	exon	11964644	11964785	1000	+	.	gene_id "MSTRG.1140"; transcript_id "MSTRG.1140.41"; exon_number "13";
chr1	StringTie	exon	11965480	11965593	1000	+	.	gene_id "MSTRG.1140"; transcript_id "MSTRG.1140.41"; exon_number "14";
chr1	StringTie	exon	11966251	11966316	1000	+	.	gene_id "MSTRG.1140"; transcript_id "MSTRG.1140.41"; exon_number "15";
chr1	StringTie	exon	11966987	11967091	1000	+	.	gene_id "MSTRG.1140"; transcript_id "MSTRG.1140.41"; exon_number "16";
chr1	StringTie	exon	11970670	11970816	1000	+	.	gene_id "MSTRG.1140"; transcript_id "MSTRG.1140.41"; exon_number "17";
chr1	StringTie	exon	11972872	11972997	1000	+	.	gene_id "MSTRG.1140"; transcript_id "MSTRG.1140.41"; exon_number "18";
chr1	StringTie	exon	11974653	11976829	1000	+	.	gene_id "MSTRG.1140"; transcript_id "MSTRG.1140.41"; exon_number "19";
chr1	StringTie	transcript	11934660	11975543	1000	+	.	gene_id "MSTRG.1140"; transcript_id "MSTRG.1140.42";
chr1	StringTie	exon	11934660	11934855	1000	+	.	gene_id "MSTRG.1140"; transcript_id "MSTRG.1140.42"; exon_number "1";
chr1	StringTie	exon	11944519	11944662	1000	+	.	gene_id "MSTRG.1140"; transcript_id "MSTRG.1140.42"; exon_number "2";
chr1	StringTie	exon	11947976	11948067	1000	+	.	gene_id "MSTRG.1140"; transcript_id "MSTRG.1140.42"; exon_number "3";
chr1	StringTie	exon	11949773	11949906	1000	+	.	gene_id "MSTRG.1140"; transcript_id "MSTRG.1140.42"; exon_number "4";
chr1	StringTie	exon	11950357	11950520	1000	+	.	gene_id "MSTRG.1140"; transcript_id "MSTRG.1140.42"; exon_number "5";
chr1	StringTie	exon	11952623	11952735	1000	+	.	gene_id "MSTRG.1140"; transcript_id "MSTRG.1140.42"; exon_number "6";
chr1	StringTie	exon	11954830	11954893	1000	+	.	gene_id "MSTRG.1140"; transcript_id "MSTRG.1140.42"; exon_number "7";
chr1	StringTie	exon	11956917	11957014	1000	+	.	gene_id "MSTRG.1140"; transcript_id "MSTRG.1140.42"; exon_number "8";
chr1	StringTie	exon	11957090	11957193	1000	+	.	gene_id "MSTRG.1140"; transcript_id "MSTRG.1140.42"; exon_number "9";
chr1	StringTie	exon	11957842	11957943	1000	+	.	gene_id "MSTRG.1140"; transcript_id "MSTRG.1140.42"; exon_number "10";
chr1	StringTie	exon	11958516	11958647	1000	+	.	gene_id "MSTRG.1140"; transcript_id "MSTRG.1140.42"; exon_number "11";
chr1	StringTie	exon	11960646	11960767	1000	+	.	gene_id "MSTRG.1140"; transcript_id "MSTRG.1140.42"; exon_number "12";
chr1	StringTie	exon	11963532	11963636	1000	+	.	gene_id "MSTRG.1140"; transcript_id "MSTRG.1140.42"; exon_number "13";
chr1	StringTie	exon	11964175	11964300	1000	+	.	gene_id "MSTRG.1140"; transcript_id "MSTRG.1140.42"; exon_number "14";
chr1	StringTie	exon	11964644	11964785	1000	+	.	gene_id "MSTRG.1140"; transcript_id "MSTRG.1140.42"; exon_number "15";
chr1	StringTie	exon	11965480	11965593	1000	+	.	gene_id "MSTRG.1140"; transcript_id "MSTRG.1140.42"; exon_number "16";
chr1	StringTie	exon	11966251	11966316	1000	+	.	gene_id "MSTRG.1140"; transcript_id "MSTRG.1140.42"; exon_number "17";
chr1	StringTie	exon	11966987	11967091	1000	+	.	gene_id "MSTRG.1140"; transcript_id "MSTRG.1140.42"; exon_number "18";
chr1	StringTie	exon	11970670	11970816	1000	+	.	gene_id "MSTRG.1140"; transcript_id "MSTRG.1140.42"; exon_number "19";
chr1	StringTie	exon	11972872	11972997	1000	+	.	gene_id "MSTRG.1140"; transcript_id "MSTRG.1140.42"; exon_number "20";
chr1	StringTie	exon	11974653	11975543	1000	+	.	gene_id "MSTRG.1140"; transcript_id "MSTRG.1140.42"; exon_number "21";
chr1	StringTie	transcript	11934661	11976171	1000	+	.	gene_id "MSTRG.1140"; transcript_id "MSTRG.1140.43";
chr1	StringTie	exon	11934661	11934855	1000	+	.	gene_id "MSTRG.1140"; transcript_id "MSTRG.1140.43"; exon_number "1";
chr1	StringTie	exon	11935901	11935955	1000	+	.	gene_id "MSTRG.1140"; transcript_id "MSTRG.1140.43"; exon_number "2";
chr1	StringTie	exon	11947976	11948067	1000	+	.	gene_id "MSTRG.1140"; transcript_id "MSTRG.1140.43"; exon_number "3";
chr1	StringTie	exon	11949773	11949906	1000	+	.	gene_id "MSTRG.1140"; transcript_id "MSTRG.1140.43"; exon_number "4";
chr1	StringTie	exon	11950357	11950520	1000	+	.	gene_id "MSTRG.1140"; transcript_id "MSTRG.1140.43"; exon_number "5";
chr1	StringTie	exon	11952623	11952735	1000	+	.	gene_id "MSTRG.1140"; transcript_id "MSTRG.1140.43"; exon_number "6";
chr1	StringTie	exon	11954830	11954893	1000	+	.	gene_id "MSTRG.1140"; transcript_id "MSTRG.1140.43"; exon_number "7";
chr1	StringTie	exon	11956917	11957014	1000	+	.	gene_id "MSTRG.1140"; transcript_id "MSTRG.1140.43"; exon_number "8";
chr1	StringTie	exon	11957848	11957943	1000	+	.	gene_id "MSTRG.1140"; transcript_id "MSTRG.1140.43"; exon_number "9";
chr1	StringTie	exon	11958516	11958647	1000	+	.	gene_id "MSTRG.1140"; transcript_id "MSTRG.1140.43"; exon_number "10";
chr1	StringTie	exon	11960646	11960767	1000	+	.	gene_id "MSTRG.1140"; transcript_id "MSTRG.1140.43"; exon_number "11";
chr1	StringTie	exon	11963532	11963636	1000	+	.	gene_id "MSTRG.1140"; transcript_id "MSTRG.1140.43"; exon_number "12";
chr1	StringTie	exon	11964175	11964300	1000	+	.	gene_id "MSTRG.1140"; transcript_id "MSTRG.1140.43"; exon_number "13";
chr1	StringTie	exon	11964644	11964785	1000	+	.	gene_id "MSTRG.1140"; transcript_id "MSTRG.1140.43"; exon_number "14";
chr1	StringTie	exon	11965480	11965593	1000	+	.	gene_id "MSTRG.1140"; transcript_id "MSTRG.1140.43"; exon_number "15";
chr1	StringTie	exon	11966251	11966316	1000	+	.	gene_id "MSTRG.1140"; transcript_id "MSTRG.1140.43"; exon_number "16";
chr1	StringTie	exon	11966987	11967091	1000	+	.	gene_id "MSTRG.1140"; transcript_id "MSTRG.1140.43"; exon_number "17";
chr1	StringTie	exon	11970670	11970816	1000	+	.	gene_id "MSTRG.1140"; transcript_id "MSTRG.1140.43"; exon_number "18";
chr1	StringTie	exon	11972872	11972997	1000	+	.	gene_id "MSTRG.1140"; transcript_id "MSTRG.1140.43"; exon_number "19";
chr1	StringTie	exon	11974653	11976171	1000	+	.	gene_id "MSTRG.1140"; transcript_id "MSTRG.1140.43"; exon_number "20";
chr1	StringTie	transcript	11934663	11975554	1000	+	.	gene_id "MSTRG.1140"; transcript_id "MSTRG.1140.44";
chr1	StringTie	exon	11934663	11934855	1000	+	.	gene_id "MSTRG.1140"; transcript_id "MSTRG.1140.44"; exon_number "1";
chr1	StringTie	exon	11944522	11944662	1000	+	.	gene_id "MSTRG.1140"; transcript_id "MSTRG.1140.44"; exon_number "2";
chr1	StringTie	exon	11947976	11948067	1000	+	.	gene_id "MSTRG.1140"; transcript_id "MSTRG.1140.44"; exon_number "3";
chr1	StringTie	exon	11949773	11949906	1000	+	.	gene_id "MSTRG.1140"; transcript_id "MSTRG.1140.44"; exon_number "4";
chr1	StringTie	exon	11950357	11950411	1000	+	.	gene_id "MSTRG.1140"; transcript_id "MSTRG.1140.44"; exon_number "5";
chr1	StringTie	exon	11950465	11950520	1000	+	.	gene_id "MSTRG.1140"; transcript_id "MSTRG.1140.44"; exon_number "6";
chr1	StringTie	exon	11952623	11952735	1000	+	.	gene_id "MSTRG.1140"; transcript_id "MSTRG.1140.44"; exon_number "7";
chr1	StringTie	exon	11954830	11954893	1000	+	.	gene_id "MSTRG.1140"; transcript_id "MSTRG.1140.44"; exon_number "8";
chr1	StringTie	exon	11956917	11957014	1000	+	.	gene_id "MSTRG.1140"; transcript_id "MSTRG.1140.44"; exon_number "9";
chr1	StringTie	exon	11957842	11957943	1000	+	.	gene_id "MSTRG.1140"; transcript_id "MSTRG.1140.44"; exon_number "10";
chr1	StringTie	exon	11958516	11958647	1000	+	.	gene_id "MSTRG.1140"; transcript_id "MSTRG.1140.44"; exon_number "11";
chr1	StringTie	exon	11960646	11960767	1000	+	.	gene_id "MSTRG.1140"; transcript_id "MSTRG.1140.44"; exon_number "12";
chr1	StringTie	exon	11963532	11963636	1000	+	.	gene_id "MSTRG.1140"; transcript_id "MSTRG.1140.44"; exon_number "13";
chr1	StringTie	exon	11964175	11964300	1000	+	.	gene_id "MSTRG.1140"; transcript_id "MSTRG.1140.44"; exon_number "14";
chr1	StringTie	exon	11964644	11964785	1000	+	.	gene_id "MSTRG.1140"; transcript_id "MSTRG.1140.44"; exon_number "15";
chr1	StringTie	exon	11965480	11965593	1000	+	.	gene_id "MSTRG.1140"; transcript_id "MSTRG.1140.44"; exon_number "16";
chr1	StringTie	exon	11966251	11966316	1000	+	.	gene_id "MSTRG.1140"; transcript_id "MSTRG.1140.44"; exon_number "17";
chr1	StringTie	exon	11966987	11967091	1000	+	.	gene_id "MSTRG.1140"; transcript_id "MSTRG.1140.44"; exon_number "18";
chr1	StringTie	exon	11970670	11970816	1000	+	.	gene_id "MSTRG.1140"; transcript_id "MSTRG.1140.44"; exon_number "19";
chr1	StringTie	exon	11972872	11972997	1000	+	.	gene_id "MSTRG.1140"; transcript_id "MSTRG.1140.44"; exon_number "20";
chr1	StringTie	exon	11974653	11975554	1000	+	.	gene_id "MSTRG.1140"; transcript_id "MSTRG.1140.44"; exon_number "21";
chr1	StringTie	transcript	11934663	11975538	1000	+	.	gene_id "MSTRG.1140"; transcript_id "MSTRG.1140.45";
chr1	StringTie	exon	11934663	11934855	1000	+	.	gene_id "MSTRG.1140"; transcript_id "MSTRG.1140.45"; exon_number "1";
chr1	StringTie	exon	11944522	11944662	1000	+	.	gene_id "MSTRG.1140"; transcript_id "MSTRG.1140.45"; exon_number "2";
chr1	StringTie	exon	11947976	11948067	1000	+	.	gene_id "MSTRG.1140"; transcript_id "MSTRG.1140.45"; exon_number "3";
chr1	StringTie	exon	11949773	11949906	1000	+	.	gene_id "MSTRG.1140"; transcript_id "MSTRG.1140.45"; exon_number "4";
chr1	StringTie	exon	11950357	11950520	1000	+	.	gene_id "MSTRG.1140"; transcript_id "MSTRG.1140.45"; exon_number "5";
chr1	StringTie	exon	11952623	11952735	1000	+	.	gene_id "MSTRG.1140"; transcript_id "MSTRG.1140.45"; exon_number "6";
chr1	StringTie	exon	11954830	11954893	1000	+	.	gene_id "MSTRG.1140"; transcript_id "MSTRG.1140.45"; exon_number "7";
chr1	StringTie	exon	11956917	11957014	1000	+	.	gene_id "MSTRG.1140"; transcript_id "MSTRG.1140.45"; exon_number "8";
chr1	StringTie	exon	11957090	11957193	1000	+	.	gene_id "MSTRG.1140"; transcript_id "MSTRG.1140.45"; exon_number "9";
chr1	StringTie	exon	11957842	11957943	1000	+	.	gene_id "MSTRG.1140"; transcript_id "MSTRG.1140.45"; exon_number "10";
chr1	StringTie	exon	11958516	11958647	1000	+	.	gene_id "MSTRG.1140"; transcript_id "MSTRG.1140.45"; exon_number "11";
chr1	StringTie	exon	11960646	11960767	1000	+	.	gene_id "MSTRG.1140"; transcript_id "MSTRG.1140.45"; exon_number "12";
chr1	StringTie	exon	11963532	11963636	1000	+	.	gene_id "MSTRG.1140"; transcript_id "MSTRG.1140.45"; exon_number "13";
chr1	StringTie	exon	11964175	11964300	1000	+	.	gene_id "MSTRG.1140"; transcript_id "MSTRG.1140.45"; exon_number "14";
chr1	StringTie	exon	11964644	11964785	1000	+	.	gene_id "MSTRG.1140"; transcript_id "MSTRG.1140.45"; exon_number "15";
chr1	StringTie	exon	11965480	11965593	1000	+	.	gene_id "MSTRG.1140"; transcript_id "MSTRG.1140.45"; exon_number "16";
chr1	StringTie	exon	11966251	11966316	1000	+	.	gene_id "MSTRG.1140"; transcript_id "MSTRG.1140.45"; exon_number "17";
chr1	StringTie	exon	11966987	11967091	1000	+	.	gene_id "MSTRG.1140"; transcript_id "MSTRG.1140.45"; exon_number "18";
chr1	StringTie	exon	11970670	11970816	1000	+	.	gene_id "MSTRG.1140"; transcript_id "MSTRG.1140.45"; exon_number "19";
chr1	StringTie	exon	11972878	11972997	1000	+	.	gene_id "MSTRG.1140"; transcript_id "MSTRG.1140.45"; exon_number "20";
chr1	StringTie	exon	11974653	11975538	1000	+	.	gene_id "MSTRG.1140"; transcript_id "MSTRG.1140.45"; exon_number "21";
chr1	StringTie	transcript	11934665	11976652	1000	+	.	gene_id "MSTRG.1140"; transcript_id "MSTRG.1140.46";
chr1	StringTie	exon	11934665	11934855	1000	+	.	gene_id "MSTRG.1140"; transcript_id "MSTRG.1140.46"; exon_number "1";
chr1	StringTie	exon	11944522	11944662	1000	+	.	gene_id "MSTRG.1140"; transcript_id "MSTRG.1140.46"; exon_number "2";
chr1	StringTie	exon	11947976	11948067	1000	+	.	gene_id "MSTRG.1140"; transcript_id "MSTRG.1140.46"; exon_number "3";
chr1	StringTie	exon	11949773	11949906	1000	+	.	gene_id "MSTRG.1140"; transcript_id "MSTRG.1140.46"; exon_number "4";
chr1	StringTie	exon	11950357	11950520	1000	+	.	gene_id "MSTRG.1140"; transcript_id "MSTRG.1140.46"; exon_number "5";
chr1	StringTie	exon	11952623	11952735	1000	+	.	gene_id "MSTRG.1140"; transcript_id "MSTRG.1140.46"; exon_number "6";
chr1	StringTie	exon	11954875	11954893	1000	+	.	gene_id "MSTRG.1140"; transcript_id "MSTRG.1140.46"; exon_number "7";
chr1	StringTie	exon	11956917	11957014	1000	+	.	gene_id "MSTRG.1140"; transcript_id "MSTRG.1140.46"; exon_number "8";
chr1	StringTie	exon	11957842	11957943	1000	+	.	gene_id "MSTRG.1140"; transcript_id "MSTRG.1140.46"; exon_number "9";
chr1	StringTie	exon	11958516	11958647	1000	+	.	gene_id "MSTRG.1140"; transcript_id "MSTRG.1140.46"; exon_number "10";
chr1	StringTie	exon	11960646	11960767	1000	+	.	gene_id "MSTRG.1140"; transcript_id "MSTRG.1140.46"; exon_number "11";
chr1	StringTie	exon	11963532	11963636	1000	+	.	gene_id "MSTRG.1140"; transcript_id "MSTRG.1140.46"; exon_number "12";
chr1	StringTie	exon	11964175	11964300	1000	+	.	gene_id "MSTRG.1140"; transcript_id "MSTRG.1140.46"; exon_number "13";
chr1	StringTie	exon	11964644	11964785	1000	+	.	gene_id "MSTRG.1140"; transcript_id "MSTRG.1140.46"; exon_number "14";
chr1	StringTie	exon	11965480	11965593	1000	+	.	gene_id "MSTRG.1140"; transcript_id "MSTRG.1140.46"; exon_number "15";
chr1	StringTie	exon	11966251	11966316	1000	+	.	gene_id "MSTRG.1140"; transcript_id "MSTRG.1140.46"; exon_number "16";
chr1	StringTie	exon	11966987	11967091	1000	+	.	gene_id "MSTRG.1140"; transcript_id "MSTRG.1140.46"; exon_number "17";
chr1	StringTie	exon	11970670	11970816	1000	+	.	gene_id "MSTRG.1140"; transcript_id "MSTRG.1140.46"; exon_number "18";
chr1	StringTie	exon	11972872	11972997	1000	+	.	gene_id "MSTRG.1140"; transcript_id "MSTRG.1140.46"; exon_number "19";
chr1	StringTie	exon	11974653	11976652	1000	+	.	gene_id "MSTRG.1140"; transcript_id "MSTRG.1140.46"; exon_number "20";
chr1	StringTie	transcript	11934666	11976745	1000	+	.	gene_id "MSTRG.1140"; transcript_id "MSTRG.1140.47";
chr1	StringTie	exon	11934666	11934855	1000	+	.	gene_id "MSTRG.1140"; transcript_id "MSTRG.1140.47"; exon_number "1";
chr1	StringTie	exon	11947976	11948067	1000	+	.	gene_id "MSTRG.1140"; transcript_id "MSTRG.1140.47"; exon_number "2";
chr1	StringTie	exon	11949773	11949906	1000	+	.	gene_id "MSTRG.1140"; transcript_id "MSTRG.1140.47"; exon_number "3";
chr1	StringTie	exon	11950357	11950520	1000	+	.	gene_id "MSTRG.1140"; transcript_id "MSTRG.1140.47"; exon_number "4";
chr1	StringTie	exon	11952623	11952735	1000	+	.	gene_id "MSTRG.1140"; transcript_id "MSTRG.1140.47"; exon_number "5";
chr1	StringTie	exon	11954836	11954893	1000	+	.	gene_id "MSTRG.1140"; transcript_id "MSTRG.1140.47"; exon_number "6";
chr1	StringTie	exon	11956917	11957014	1000	+	.	gene_id "MSTRG.1140"; transcript_id "MSTRG.1140.47"; exon_number "7";
chr1	StringTie	exon	11957848	11957943	1000	+	.	gene_id "MSTRG.1140"; transcript_id "MSTRG.1140.47"; exon_number "8";
chr1	StringTie	exon	11958516	11958647	1000	+	.	gene_id "MSTRG.1140"; transcript_id "MSTRG.1140.47"; exon_number "9";
chr1	StringTie	exon	11960646	11960767	1000	+	.	gene_id "MSTRG.1140"; transcript_id "MSTRG.1140.47"; exon_number "10";
chr1	StringTie	exon	11963532	11963636	1000	+	.	gene_id "MSTRG.1140"; transcript_id "MSTRG.1140.47"; exon_number "11";
chr1	StringTie	exon	11964175	11964300	1000	+	.	gene_id "MSTRG.1140"; transcript_id "MSTRG.1140.47"; exon_number "12";
chr1	StringTie	exon	11964644	11964785	1000	+	.	gene_id "MSTRG.1140"; transcript_id "MSTRG.1140.47"; exon_number "13";
chr1	StringTie	exon	11965480	11965593	1000	+	.	gene_id "MSTRG.1140"; transcript_id "MSTRG.1140.47"; exon_number "14";
chr1	StringTie	exon	11966251	11966316	1000	+	.	gene_id "MSTRG.1140"; transcript_id "MSTRG.1140.47"; exon_number "15";
chr1	StringTie	exon	11966987	11967091	1000	+	.	gene_id "MSTRG.1140"; transcript_id "MSTRG.1140.47"; exon_number "16";
chr1	StringTie	exon	11970670	11970816	1000	+	.	gene_id "MSTRG.1140"; transcript_id "MSTRG.1140.47"; exon_number "17";
chr1	StringTie	exon	11972872	11972997	1000	+	.	gene_id "MSTRG.1140"; transcript_id "MSTRG.1140.47"; exon_number "18";
chr1	StringTie	exon	11974653	11976745	1000	+	.	gene_id "MSTRG.1140"; transcript_id "MSTRG.1140.47"; exon_number "19";
chr1	StringTie	transcript	11934667	11976884	1000	+	.	gene_id "MSTRG.1140"; transcript_id "MSTRG.1140.48";
chr1	StringTie	exon	11934667	11934855	1000	+	.	gene_id "MSTRG.1140"; transcript_id "MSTRG.1140.48"; exon_number "1";
chr1	StringTie	exon	11944522	11944662	1000	+	.	gene_id "MSTRG.1140"; transcript_id "MSTRG.1140.48"; exon_number "2";
chr1	StringTie	exon	11947976	11948067	1000	+	.	gene_id "MSTRG.1140"; transcript_id "MSTRG.1140.48"; exon_number "3";
chr1	StringTie	exon	11949773	11949906	1000	+	.	gene_id "MSTRG.1140"; transcript_id "MSTRG.1140.48"; exon_number "4";
chr1	StringTie	exon	11950357	11950520	1000	+	.	gene_id "MSTRG.1140"; transcript_id "MSTRG.1140.48"; exon_number "5";
chr1	StringTie	exon	11952623	11952735	1000	+	.	gene_id "MSTRG.1140"; transcript_id "MSTRG.1140.48"; exon_number "6";
chr1	StringTie	exon	11954830	11954893	1000	+	.	gene_id "MSTRG.1140"; transcript_id "MSTRG.1140.48"; exon_number "7";
chr1	StringTie	exon	11956917	11957014	1000	+	.	gene_id "MSTRG.1140"; transcript_id "MSTRG.1140.48"; exon_number "8";
chr1	StringTie	exon	11957848	11957943	1000	+	.	gene_id "MSTRG.1140"; transcript_id "MSTRG.1140.48"; exon_number "9";
chr1	StringTie	exon	11958516	11958647	1000	+	.	gene_id "MSTRG.1140"; transcript_id "MSTRG.1140.48"; exon_number "10";
chr1	StringTie	exon	11960646	11960767	1000	+	.	gene_id "MSTRG.1140"; transcript_id "MSTRG.1140.48"; exon_number "11";
chr1	StringTie	exon	11963532	11963636	1000	+	.	gene_id "MSTRG.1140"; transcript_id "MSTRG.1140.48"; exon_number "12";
chr1	StringTie	exon	11964175	11964300	1000	+	.	gene_id "MSTRG.1140"; transcript_id "MSTRG.1140.48"; exon_number "13";
chr1	StringTie	exon	11964644	11964785	1000	+	.	gene_id "MSTRG.1140"; transcript_id "MSTRG.1140.48"; exon_number "14";
chr1	StringTie	exon	11965480	11965593	1000	+	.	gene_id "MSTRG.1140"; transcript_id "MSTRG.1140.48"; exon_number "15";
chr1	StringTie	exon	11966251	11966316	1000	+	.	gene_id "MSTRG.1140"; transcript_id "MSTRG.1140.48"; exon_number "16";
chr1	StringTie	exon	11966987	11967091	1000	+	.	gene_id "MSTRG.1140"; transcript_id "MSTRG.1140.48"; exon_number "17";
chr1	StringTie	exon	11970670	11970816	1000	+	.	gene_id "MSTRG.1140"; transcript_id "MSTRG.1140.48"; exon_number "18";
chr1	StringTie	exon	11972872	11972997	1000	+	.	gene_id "MSTRG.1140"; transcript_id "MSTRG.1140.48"; exon_number "19";
chr1	StringTie	exon	11973767	11976884	1000	+	.	gene_id "MSTRG.1140"; transcript_id "MSTRG.1140.48"; exon_number "20";
chr1	StringTie	transcript	11934667	11976722	1000	+	.	gene_id "MSTRG.1140"; transcript_id "MSTRG.1140.49";
chr1	StringTie	exon	11934667	11934855	1000	+	.	gene_id "MSTRG.1140"; transcript_id "MSTRG.1140.49"; exon_number "1";
chr1	StringTie	exon	11947976	11948067	1000	+	.	gene_id "MSTRG.1140"; transcript_id "MSTRG.1140.49"; exon_number "2";
chr1	StringTie	exon	11949773	11949906	1000	+	.	gene_id "MSTRG.1140"; transcript_id "MSTRG.1140.49"; exon_number "3";
chr1	StringTie	exon	11950357	11950520	1000	+	.	gene_id "MSTRG.1140"; transcript_id "MSTRG.1140.49"; exon_number "4";
chr1	StringTie	exon	11952623	11952735	1000	+	.	gene_id "MSTRG.1140"; transcript_id "MSTRG.1140.49"; exon_number "5";
chr1	StringTie	exon	11954836	11954893	1000	+	.	gene_id "MSTRG.1140"; transcript_id "MSTRG.1140.49"; exon_number "6";
chr1	StringTie	exon	11956917	11957014	1000	+	.	gene_id "MSTRG.1140"; transcript_id "MSTRG.1140.49"; exon_number "7";
chr1	StringTie	exon	11957842	11957943	1000	+	.	gene_id "MSTRG.1140"; transcript_id "MSTRG.1140.49"; exon_number "8";
chr1	StringTie	exon	11958516	11958647	1000	+	.	gene_id "MSTRG.1140"; transcript_id "MSTRG.1140.49"; exon_number "9";
chr1	StringTie	exon	11960646	11960767	1000	+	.	gene_id "MSTRG.1140"; transcript_id "MSTRG.1140.49"; exon_number "10";
chr1	StringTie	exon	11963532	11963636	1000	+	.	gene_id "MSTRG.1140"; transcript_id "MSTRG.1140.49"; exon_number "11";
chr1	StringTie	exon	11964175	11964300	1000	+	.	gene_id "MSTRG.1140"; transcript_id "MSTRG.1140.49"; exon_number "12";
chr1	StringTie	exon	11964644	11964785	1000	+	.	gene_id "MSTRG.1140"; transcript_id "MSTRG.1140.49"; exon_number "13";
chr1	StringTie	exon	11965480	11965575	1000	+	.	gene_id "MSTRG.1140"; transcript_id "MSTRG.1140.49"; exon_number "14";
chr1	StringTie	exon	11966251	11966316	1000	+	.	gene_id "MSTRG.1140"; transcript_id "MSTRG.1140.49"; exon_number "15";
chr1	StringTie	exon	11966987	11967091	1000	+	.	gene_id "MSTRG.1140"; transcript_id "MSTRG.1140.49"; exon_number "16";
chr1	StringTie	exon	11970670	11970816	1000	+	.	gene_id "MSTRG.1140"; transcript_id "MSTRG.1140.49"; exon_number "17";
chr1	StringTie	exon	11972872	11972997	1000	+	.	gene_id "MSTRG.1140"; transcript_id "MSTRG.1140.49"; exon_number "18";
chr1	StringTie	exon	11974653	11976722	1000	+	.	gene_id "MSTRG.1140"; transcript_id "MSTRG.1140.49"; exon_number "19";
chr1	StringTie	transcript	11934205	11975627	1000	+	.	gene_id "MSTRG.1140"; transcript_id "MSTRG.1140.5";
chr1	StringTie	exon	11934205	11934323	1000	+	.	gene_id "MSTRG.1140"; transcript_id "MSTRG.1140.5"; exon_number "1";
chr1	StringTie	exon	11947976	11948067	1000	+	.	gene_id "MSTRG.1140"; transcript_id "MSTRG.1140.5"; exon_number "2";
chr1	StringTie	exon	11949773	11949906	1000	+	.	gene_id "MSTRG.1140"; transcript_id "MSTRG.1140.5"; exon_number "3";
chr1	StringTie	exon	11950357	11950520	1000	+	.	gene_id "MSTRG.1140"; transcript_id "MSTRG.1140.5"; exon_number "4";
chr1	StringTie	exon	11952623	11952735	1000	+	.	gene_id "MSTRG.1140"; transcript_id "MSTRG.1140.5"; exon_number "5";
chr1	StringTie	exon	11954830	11954893	1000	+	.	gene_id "MSTRG.1140"; transcript_id "MSTRG.1140.5"; exon_number "6";
chr1	StringTie	exon	11956917	11957014	1000	+	.	gene_id "MSTRG.1140"; transcript_id "MSTRG.1140.5"; exon_number "7";
chr1	StringTie	exon	11957842	11957943	1000	+	.	gene_id "MSTRG.1140"; transcript_id "MSTRG.1140.5"; exon_number "8";
chr1	StringTie	exon	11958516	11958647	1000	+	.	gene_id "MSTRG.1140"; transcript_id "MSTRG.1140.5"; exon_number "9";
chr1	StringTie	exon	11960646	11960729	1000	+	.	gene_id "MSTRG.1140"; transcript_id "MSTRG.1140.5"; exon_number "10";
chr1	StringTie	exon	11963532	11963636	1000	+	.	gene_id "MSTRG.1140"; transcript_id "MSTRG.1140.5"; exon_number "11";
chr1	StringTie	exon	11964175	11964300	1000	+	.	gene_id "MSTRG.1140"; transcript_id "MSTRG.1140.5"; exon_number "12";
chr1	StringTie	exon	11964644	11964785	1000	+	.	gene_id "MSTRG.1140"; transcript_id "MSTRG.1140.5"; exon_number "13";
chr1	StringTie	exon	11965480	11965593	1000	+	.	gene_id "MSTRG.1140"; transcript_id "MSTRG.1140.5"; exon_number "14";
chr1	StringTie	exon	11966251	11966316	1000	+	.	gene_id "MSTRG.1140"; transcript_id "MSTRG.1140.5"; exon_number "15";
chr1	StringTie	exon	11966987	11967091	1000	+	.	gene_id "MSTRG.1140"; transcript_id "MSTRG.1140.5"; exon_number "16";
chr1	StringTie	exon	11970670	11970816	1000	+	.	gene_id "MSTRG.1140"; transcript_id "MSTRG.1140.5"; exon_number "17";
chr1	StringTie	exon	11972872	11972997	1000	+	.	gene_id "MSTRG.1140"; transcript_id "MSTRG.1140.5"; exon_number "18";
chr1	StringTie	exon	11974653	11975627	1000	+	.	gene_id "MSTRG.1140"; transcript_id "MSTRG.1140.5"; exon_number "19";
chr1	StringTie	transcript	11934668	11976400	1000	+	.	gene_id "MSTRG.1140"; transcript_id "MSTRG.1140.50";
chr1	StringTie	exon	11934668	11934855	1000	+	.	gene_id "MSTRG.1140"; transcript_id "MSTRG.1140.50"; exon_number "1";
chr1	StringTie	exon	11942685	11942778	1000	+	.	gene_id "MSTRG.1140"; transcript_id "MSTRG.1140.50"; exon_number "2";
chr1	StringTie	exon	11944522	11944662	1000	+	.	gene_id "MSTRG.1140"; transcript_id "MSTRG.1140.50"; exon_number "3";
chr1	StringTie	exon	11947976	11948067	1000	+	.	gene_id "MSTRG.1140"; transcript_id "MSTRG.1140.50"; exon_number "4";
chr1	StringTie	exon	11949773	11949906	1000	+	.	gene_id "MSTRG.1140"; transcript_id "MSTRG.1140.50"; exon_number "5";
chr1	StringTie	exon	11950357	11950520	1000	+	.	gene_id "MSTRG.1140"; transcript_id "MSTRG.1140.50"; exon_number "6";
chr1	StringTie	exon	11952623	11952735	1000	+	.	gene_id "MSTRG.1140"; transcript_id "MSTRG.1140.50"; exon_number "7";
chr1	StringTie	exon	11954830	11954893	1000	+	.	gene_id "MSTRG.1140"; transcript_id "MSTRG.1140.50"; exon_number "8";
chr1	StringTie	exon	11956917	11957014	1000	+	.	gene_id "MSTRG.1140"; transcript_id "MSTRG.1140.50"; exon_number "9";
chr1	StringTie	exon	11957842	11957943	1000	+	.	gene_id "MSTRG.1140"; transcript_id "MSTRG.1140.50"; exon_number "10";
chr1	StringTie	exon	11958516	11958647	1000	+	.	gene_id "MSTRG.1140"; transcript_id "MSTRG.1140.50"; exon_number "11";
chr1	StringTie	exon	11960646	11960767	1000	+	.	gene_id "MSTRG.1140"; transcript_id "MSTRG.1140.50"; exon_number "12";
chr1	StringTie	exon	11963532	11963636	1000	+	.	gene_id "MSTRG.1140"; transcript_id "MSTRG.1140.50"; exon_number "13";
chr1	StringTie	exon	11964175	11964300	1000	+	.	gene_id "MSTRG.1140"; transcript_id "MSTRG.1140.50"; exon_number "14";
chr1	StringTie	exon	11964644	11964785	1000	+	.	gene_id "MSTRG.1140"; transcript_id "MSTRG.1140.50"; exon_number "15";
chr1	StringTie	exon	11965480	11965593	1000	+	.	gene_id "MSTRG.1140"; transcript_id "MSTRG.1140.50"; exon_number "16";
chr1	StringTie	exon	11966251	11966316	1000	+	.	gene_id "MSTRG.1140"; transcript_id "MSTRG.1140.50"; exon_number "17";
chr1	StringTie	exon	11966987	11967091	1000	+	.	gene_id "MSTRG.1140"; transcript_id "MSTRG.1140.50"; exon_number "18";
chr1	StringTie	exon	11970670	11970816	1000	+	.	gene_id "MSTRG.1140"; transcript_id "MSTRG.1140.50"; exon_number "19";
chr1	StringTie	exon	11972872	11972997	1000	+	.	gene_id "MSTRG.1140"; transcript_id "MSTRG.1140.50"; exon_number "20";
chr1	StringTie	exon	11974653	11976400	1000	+	.	gene_id "MSTRG.1140"; transcript_id "MSTRG.1140.50"; exon_number "21";
chr1	StringTie	transcript	11934668	11976672	1000	+	.	gene_id "MSTRG.1140"; transcript_id "MSTRG.1140.51";
chr1	StringTie	exon	11934668	11934855	1000	+	.	gene_id "MSTRG.1140"; transcript_id "MSTRG.1140.51"; exon_number "1";
chr1	StringTie	exon	11944522	11944662	1000	+	.	gene_id "MSTRG.1140"; transcript_id "MSTRG.1140.51"; exon_number "2";
chr1	StringTie	exon	11947976	11948067	1000	+	.	gene_id "MSTRG.1140"; transcript_id "MSTRG.1140.51"; exon_number "3";
chr1	StringTie	exon	11949773	11949906	1000	+	.	gene_id "MSTRG.1140"; transcript_id "MSTRG.1140.51"; exon_number "4";
chr1	StringTie	exon	11950357	11950520	1000	+	.	gene_id "MSTRG.1140"; transcript_id "MSTRG.1140.51"; exon_number "5";
chr1	StringTie	exon	11952623	11952735	1000	+	.	gene_id "MSTRG.1140"; transcript_id "MSTRG.1140.51"; exon_number "6";
chr1	StringTie	exon	11954836	11954893	1000	+	.	gene_id "MSTRG.1140"; transcript_id "MSTRG.1140.51"; exon_number "7";
chr1	StringTie	exon	11956917	11957014	1000	+	.	gene_id "MSTRG.1140"; transcript_id "MSTRG.1140.51"; exon_number "8";
chr1	StringTie	exon	11957842	11957943	1000	+	.	gene_id "MSTRG.1140"; transcript_id "MSTRG.1140.51"; exon_number "9";
chr1	StringTie	exon	11958516	11958647	1000	+	.	gene_id "MSTRG.1140"; transcript_id "MSTRG.1140.51"; exon_number "10";
chr1	StringTie	exon	11960646	11960767	1000	+	.	gene_id "MSTRG.1140"; transcript_id "MSTRG.1140.51"; exon_number "11";
chr1	StringTie	exon	11963532	11963636	1000	+	.	gene_id "MSTRG.1140"; transcript_id "MSTRG.1140.51"; exon_number "12";
chr1	StringTie	exon	11964175	11964300	1000	+	.	gene_id "MSTRG.1140"; transcript_id "MSTRG.1140.51"; exon_number "13";
chr1	StringTie	exon	11964644	11964785	1000	+	.	gene_id "MSTRG.1140"; transcript_id "MSTRG.1140.51"; exon_number "14";
chr1	StringTie	exon	11965480	11965593	1000	+	.	gene_id "MSTRG.1140"; transcript_id "MSTRG.1140.51"; exon_number "15";
chr1	StringTie	exon	11966251	11966316	1000	+	.	gene_id "MSTRG.1140"; transcript_id "MSTRG.1140.51"; exon_number "16";
chr1	StringTie	exon	11966987	11967091	1000	+	.	gene_id "MSTRG.1140"; transcript_id "MSTRG.1140.51"; exon_number "17";
chr1	StringTie	exon	11970670	11970812	1000	+	.	gene_id "MSTRG.1140"; transcript_id "MSTRG.1140.51"; exon_number "18";
chr1	StringTie	exon	11972869	11972997	1000	+	.	gene_id "MSTRG.1140"; transcript_id "MSTRG.1140.51"; exon_number "19";
chr1	StringTie	exon	11973767	11976672	1000	+	.	gene_id "MSTRG.1140"; transcript_id "MSTRG.1140.51"; exon_number "20";
chr1	StringTie	transcript	11934668	11975540	1000	+	.	gene_id "MSTRG.1140"; transcript_id "MSTRG.1140.52";
chr1	StringTie	exon	11934668	11934855	1000	+	.	gene_id "MSTRG.1140"; transcript_id "MSTRG.1140.52"; exon_number "1";
chr1	StringTie	exon	11944522	11944662	1000	+	.	gene_id "MSTRG.1140"; transcript_id "MSTRG.1140.52"; exon_number "2";
chr1	StringTie	exon	11947976	11948067	1000	+	.	gene_id "MSTRG.1140"; transcript_id "MSTRG.1140.52"; exon_number "3";
chr1	StringTie	exon	11949773	11949906	1000	+	.	gene_id "MSTRG.1140"; transcript_id "MSTRG.1140.52"; exon_number "4";
chr1	StringTie	exon	11950357	11950520	1000	+	.	gene_id "MSTRG.1140"; transcript_id "MSTRG.1140.52"; exon_number "5";
chr1	StringTie	exon	11952623	11952735	1000	+	.	gene_id "MSTRG.1140"; transcript_id "MSTRG.1140.52"; exon_number "6";
chr1	StringTie	exon	11954836	11954893	1000	+	.	gene_id "MSTRG.1140"; transcript_id "MSTRG.1140.52"; exon_number "7";
chr1	StringTie	exon	11957090	11957193	1000	+	.	gene_id "MSTRG.1140"; transcript_id "MSTRG.1140.52"; exon_number "8";
chr1	StringTie	exon	11957842	11957943	1000	+	.	gene_id "MSTRG.1140"; transcript_id "MSTRG.1140.52"; exon_number "9";
chr1	StringTie	exon	11958516	11958647	1000	+	.	gene_id "MSTRG.1140"; transcript_id "MSTRG.1140.52"; exon_number "10";
chr1	StringTie	exon	11960646	11960767	1000	+	.	gene_id "MSTRG.1140"; transcript_id "MSTRG.1140.52"; exon_number "11";
chr1	StringTie	exon	11963532	11963636	1000	+	.	gene_id "MSTRG.1140"; transcript_id "MSTRG.1140.52"; exon_number "12";
chr1	StringTie	exon	11964175	11964300	1000	+	.	gene_id "MSTRG.1140"; transcript_id "MSTRG.1140.52"; exon_number "13";
chr1	StringTie	exon	11964644	11964785	1000	+	.	gene_id "MSTRG.1140"; transcript_id "MSTRG.1140.52"; exon_number "14";
chr1	StringTie	exon	11965480	11965593	1000	+	.	gene_id "MSTRG.1140"; transcript_id "MSTRG.1140.52"; exon_number "15";
chr1	StringTie	exon	11966251	11966316	1000	+	.	gene_id "MSTRG.1140"; transcript_id "MSTRG.1140.52"; exon_number "16";
chr1	StringTie	exon	11966987	11967091	1000	+	.	gene_id "MSTRG.1140"; transcript_id "MSTRG.1140.52"; exon_number "17";
chr1	StringTie	exon	11970670	11970816	1000	+	.	gene_id "MSTRG.1140"; transcript_id "MSTRG.1140.52"; exon_number "18";
chr1	StringTie	exon	11972872	11972997	1000	+	.	gene_id "MSTRG.1140"; transcript_id "MSTRG.1140.52"; exon_number "19";
chr1	StringTie	exon	11974653	11975540	1000	+	.	gene_id "MSTRG.1140"; transcript_id "MSTRG.1140.52"; exon_number "20";
chr1	StringTie	transcript	11934669	11976467	1000	+	.	gene_id "MSTRG.1140"; transcript_id "MSTRG.1140.53";
chr1	StringTie	exon	11934669	11934855	1000	+	.	gene_id "MSTRG.1140"; transcript_id "MSTRG.1140.53"; exon_number "1";
chr1	StringTie	exon	11942685	11942778	1000	+	.	gene_id "MSTRG.1140"; transcript_id "MSTRG.1140.53"; exon_number "2";
chr1	StringTie	exon	11947976	11948067	1000	+	.	gene_id "MSTRG.1140"; transcript_id "MSTRG.1140.53"; exon_number "3";
chr1	StringTie	exon	11949773	11949906	1000	+	.	gene_id "MSTRG.1140"; transcript_id "MSTRG.1140.53"; exon_number "4";
chr1	StringTie	exon	11950357	11950520	1000	+	.	gene_id "MSTRG.1140"; transcript_id "MSTRG.1140.53"; exon_number "5";
chr1	StringTie	exon	11952623	11952735	1000	+	.	gene_id "MSTRG.1140"; transcript_id "MSTRG.1140.53"; exon_number "6";
chr1	StringTie	exon	11954830	11954893	1000	+	.	gene_id "MSTRG.1140"; transcript_id "MSTRG.1140.53"; exon_number "7";
chr1	StringTie	exon	11956917	11957014	1000	+	.	gene_id "MSTRG.1140"; transcript_id "MSTRG.1140.53"; exon_number "8";
chr1	StringTie	exon	11957842	11957943	1000	+	.	gene_id "MSTRG.1140"; transcript_id "MSTRG.1140.53"; exon_number "9";
chr1	StringTie	exon	11958516	11958647	1000	+	.	gene_id "MSTRG.1140"; transcript_id "MSTRG.1140.53"; exon_number "10";
chr1	StringTie	exon	11960646	11960767	1000	+	.	gene_id "MSTRG.1140"; transcript_id "MSTRG.1140.53"; exon_number "11";
chr1	StringTie	exon	11963532	11963636	1000	+	.	gene_id "MSTRG.1140"; transcript_id "MSTRG.1140.53"; exon_number "12";
chr1	StringTie	exon	11964175	11964300	1000	+	.	gene_id "MSTRG.1140"; transcript_id "MSTRG.1140.53"; exon_number "13";
chr1	StringTie	exon	11964644	11964785	1000	+	.	gene_id "MSTRG.1140"; transcript_id "MSTRG.1140.53"; exon_number "14";
chr1	StringTie	exon	11965480	11965593	1000	+	.	gene_id "MSTRG.1140"; transcript_id "MSTRG.1140.53"; exon_number "15";
chr1	StringTie	exon	11966251	11966316	1000	+	.	gene_id "MSTRG.1140"; transcript_id "MSTRG.1140.53"; exon_number "16";
chr1	StringTie	exon	11966987	11967091	1000	+	.	gene_id "MSTRG.1140"; transcript_id "MSTRG.1140.53"; exon_number "17";
chr1	StringTie	exon	11970670	11970816	1000	+	.	gene_id "MSTRG.1140"; transcript_id "MSTRG.1140.53"; exon_number "18";
chr1	StringTie	exon	11972872	11972997	1000	+	.	gene_id "MSTRG.1140"; transcript_id "MSTRG.1140.53"; exon_number "19";
chr1	StringTie	exon	11974653	11976467	1000	+	.	gene_id "MSTRG.1140"; transcript_id "MSTRG.1140.53"; exon_number "20";
chr1	StringTie	transcript	11934669	12038042	1000	+	.	gene_id "MSTRG.1140"; transcript_id "MSTRG.1140.54";
chr1	StringTie	exon	11934669	11934855	1000	+	.	gene_id "MSTRG.1140"; transcript_id "MSTRG.1140.54"; exon_number "1";
chr1	StringTie	exon	11944522	11944662	1000	+	.	gene_id "MSTRG.1140"; transcript_id "MSTRG.1140.54"; exon_number "2";
chr1	StringTie	exon	11947976	11948067	1000	+	.	gene_id "MSTRG.1140"; transcript_id "MSTRG.1140.54"; exon_number "3";
chr1	StringTie	exon	11949773	11949906	1000	+	.	gene_id "MSTRG.1140"; transcript_id "MSTRG.1140.54"; exon_number "4";
chr1	StringTie	exon	11950357	11950520	1000	+	.	gene_id "MSTRG.1140"; transcript_id "MSTRG.1140.54"; exon_number "5";
chr1	StringTie	exon	11952623	11952735	1000	+	.	gene_id "MSTRG.1140"; transcript_id "MSTRG.1140.54"; exon_number "6";
chr1	StringTie	exon	11954830	11954893	1000	+	.	gene_id "MSTRG.1140"; transcript_id "MSTRG.1140.54"; exon_number "7";
chr1	StringTie	exon	11956917	11957014	1000	+	.	gene_id "MSTRG.1140"; transcript_id "MSTRG.1140.54"; exon_number "8";
chr1	StringTie	exon	11957842	11957943	1000	+	.	gene_id "MSTRG.1140"; transcript_id "MSTRG.1140.54"; exon_number "9";
chr1	StringTie	exon	11958516	11958647	1000	+	.	gene_id "MSTRG.1140"; transcript_id "MSTRG.1140.54"; exon_number "10";
chr1	StringTie	exon	11960646	11960767	1000	+	.	gene_id "MSTRG.1140"; transcript_id "MSTRG.1140.54"; exon_number "11";
chr1	StringTie	exon	11963532	11963636	1000	+	.	gene_id "MSTRG.1140"; transcript_id "MSTRG.1140.54"; exon_number "12";
chr1	StringTie	exon	11964175	11964300	1000	+	.	gene_id "MSTRG.1140"; transcript_id "MSTRG.1140.54"; exon_number "13";
chr1	StringTie	exon	11964644	11964785	1000	+	.	gene_id "MSTRG.1140"; transcript_id "MSTRG.1140.54"; exon_number "14";
chr1	StringTie	exon	11965480	11965593	1000	+	.	gene_id "MSTRG.1140"; transcript_id "MSTRG.1140.54"; exon_number "15";
chr1	StringTie	exon	11966251	11966316	1000	+	.	gene_id "MSTRG.1140"; transcript_id "MSTRG.1140.54"; exon_number "16";
chr1	StringTie	exon	11966987	11967091	1000	+	.	gene_id "MSTRG.1140"; transcript_id "MSTRG.1140.54"; exon_number "17";
chr1	StringTie	exon	11970670	11970816	1000	+	.	gene_id "MSTRG.1140"; transcript_id "MSTRG.1140.54"; exon_number "18";
chr1	StringTie	exon	11972872	11972997	1000	+	.	gene_id "MSTRG.1140"; transcript_id "MSTRG.1140.54"; exon_number "19";
chr1	StringTie	exon	11980112	11980484	1000	+	.	gene_id "MSTRG.1140"; transcript_id "MSTRG.1140.54"; exon_number "20";
chr1	StringTie	exon	11981810	11982114	1000	+	.	gene_id "MSTRG.1140"; transcript_id "MSTRG.1140.54"; exon_number "21";
chr1	StringTie	exon	11989165	11989343	1000	+	.	gene_id "MSTRG.1140"; transcript_id "MSTRG.1140.54"; exon_number "22";
chr1	StringTie	exon	11992555	11992690	1000	+	.	gene_id "MSTRG.1140"; transcript_id "MSTRG.1140.54"; exon_number "23";
chr1	StringTie	exon	11996156	11996318	1000	+	.	gene_id "MSTRG.1140"; transcript_id "MSTRG.1140.54"; exon_number "24";
chr1	StringTie	exon	11997297	11997421	1000	+	.	gene_id "MSTRG.1140"; transcript_id "MSTRG.1140.54"; exon_number "25";
chr1	StringTie	exon	11998770	11998878	1000	+	.	gene_id "MSTRG.1140"; transcript_id "MSTRG.1140.54"; exon_number "26";
chr1	StringTie	exon	11998988	11999095	1000	+	.	gene_id "MSTRG.1140"; transcript_id "MSTRG.1140.54"; exon_number "27";
chr1	StringTie	exon	12001401	12001554	1000	+	.	gene_id "MSTRG.1140"; transcript_id "MSTRG.1140.54"; exon_number "28";
chr1	StringTie	exon	12001769	12001836	1000	+	.	gene_id "MSTRG.1140"; transcript_id "MSTRG.1140.54"; exon_number "29";
chr1	StringTie	exon	12001982	12002103	1000	+	.	gene_id "MSTRG.1140"; transcript_id "MSTRG.1140.54"; exon_number "30";
chr1	StringTie	exon	12003992	12004118	1000	+	.	gene_id "MSTRG.1140"; transcript_id "MSTRG.1140.54"; exon_number "31";
chr1	StringTie	exon	12004509	12004613	1000	+	.	gene_id "MSTRG.1140"; transcript_id "MSTRG.1140.54"; exon_number "32";
chr1	StringTie	exon	12004825	12004927	1000	+	.	gene_id "MSTRG.1140"; transcript_id "MSTRG.1140.54"; exon_number "33";
chr1	StringTie	exon	12005711	12005931	1000	+	.	gene_id "MSTRG.1140"; transcript_id "MSTRG.1140.54"; exon_number "34";
chr1	StringTie	exon	12006538	12006693	1000	+	.	gene_id "MSTRG.1140"; transcript_id "MSTRG.1140.54"; exon_number "35";
chr1	StringTie	exon	12007053	12007249	1000	+	.	gene_id "MSTRG.1140"; transcript_id "MSTRG.1140.54"; exon_number "36";
chr1	StringTie	exon	12009592	12009726	1000	+	.	gene_id "MSTRG.1140"; transcript_id "MSTRG.1140.54"; exon_number "37";
chr1	StringTie	exon	12011496	12014475	1000	+	.	gene_id "MSTRG.1140"; transcript_id "MSTRG.1140.54"; exon_number "38";
chr1	StringTie	exon	12019329	12019552	1000	+	.	gene_id "MSTRG.1140"; transcript_id "MSTRG.1140.54"; exon_number "39";
chr1	StringTie	exon	12021645	12021840	1000	+	.	gene_id "MSTRG.1140"; transcript_id "MSTRG.1140.54"; exon_number "40";
chr1	StringTie	exon	12022095	12022442	1000	+	.	gene_id "MSTRG.1140"; transcript_id "MSTRG.1140.54"; exon_number "41";
chr1	StringTie	exon	12022833	12022917	1000	+	.	gene_id "MSTRG.1140"; transcript_id "MSTRG.1140.54"; exon_number "42";
chr1	StringTie	exon	12029033	12029141	1000	+	.	gene_id "MSTRG.1140"; transcript_id "MSTRG.1140.54"; exon_number "43";
chr1	StringTie	exon	12029223	12029281	1000	+	.	gene_id "MSTRG.1140"; transcript_id "MSTRG.1140.54"; exon_number "44";
chr1	StringTie	exon	12029765	12029894	1000	+	.	gene_id "MSTRG.1140"; transcript_id "MSTRG.1140.54"; exon_number "45";
chr1	StringTie	exon	12030028	12030124	1000	+	.	gene_id "MSTRG.1140"; transcript_id "MSTRG.1140.54"; exon_number "46";
chr1	StringTie	exon	12031266	12031403	1000	+	.	gene_id "MSTRG.1140"; transcript_id "MSTRG.1140.54"; exon_number "47";
chr1	StringTie	exon	12031722	12032045	1000	+	.	gene_id "MSTRG.1140"; transcript_id "MSTRG.1140.54"; exon_number "48";
chr1	StringTie	exon	12037338	12038042	1000	+	.	gene_id "MSTRG.1140"; transcript_id "MSTRG.1140.54"; exon_number "49";
chr1	StringTie	transcript	11934669	11976361	1000	+	.	gene_id "MSTRG.1140"; transcript_id "MSTRG.1140.55";
chr1	StringTie	exon	11934669	11934855	1000	+	.	gene_id "MSTRG.1140"; transcript_id "MSTRG.1140.55"; exon_number "1";
chr1	StringTie	exon	11947976	11948067	1000	+	.	gene_id "MSTRG.1140"; transcript_id "MSTRG.1140.55"; exon_number "2";
chr1	StringTie	exon	11949822	11949906	1000	+	.	gene_id "MSTRG.1140"; transcript_id "MSTRG.1140.55"; exon_number "3";
chr1	StringTie	exon	11950357	11950520	1000	+	.	gene_id "MSTRG.1140"; transcript_id "MSTRG.1140.55"; exon_number "4";
chr1	StringTie	exon	11952623	11952735	1000	+	.	gene_id "MSTRG.1140"; transcript_id "MSTRG.1140.55"; exon_number "5";
chr1	StringTie	exon	11954830	11954893	1000	+	.	gene_id "MSTRG.1140"; transcript_id "MSTRG.1140.55"; exon_number "6";
chr1	StringTie	exon	11956917	11957014	1000	+	.	gene_id "MSTRG.1140"; transcript_id "MSTRG.1140.55"; exon_number "7";
chr1	StringTie	exon	11957842	11957943	1000	+	.	gene_id "MSTRG.1140"; transcript_id "MSTRG.1140.55"; exon_number "8";
chr1	StringTie	exon	11958516	11958647	1000	+	.	gene_id "MSTRG.1140"; transcript_id "MSTRG.1140.55"; exon_number "9";
chr1	StringTie	exon	11960646	11960767	1000	+	.	gene_id "MSTRG.1140"; transcript_id "MSTRG.1140.55"; exon_number "10";
chr1	StringTie	exon	11963532	11963636	1000	+	.	gene_id "MSTRG.1140"; transcript_id "MSTRG.1140.55"; exon_number "11";
chr1	StringTie	exon	11964175	11964300	1000	+	.	gene_id "MSTRG.1140"; transcript_id "MSTRG.1140.55"; exon_number "12";
chr1	StringTie	exon	11964644	11964785	1000	+	.	gene_id "MSTRG.1140"; transcript_id "MSTRG.1140.55"; exon_number "13";
chr1	StringTie	exon	11965480	11965593	1000	+	.	gene_id "MSTRG.1140"; transcript_id "MSTRG.1140.55"; exon_number "14";
chr1	StringTie	exon	11966251	11966316	1000	+	.	gene_id "MSTRG.1140"; transcript_id "MSTRG.1140.55"; exon_number "15";
chr1	StringTie	exon	11966987	11967091	1000	+	.	gene_id "MSTRG.1140"; transcript_id "MSTRG.1140.55"; exon_number "16";
chr1	StringTie	exon	11970670	11970816	1000	+	.	gene_id "MSTRG.1140"; transcript_id "MSTRG.1140.55"; exon_number "17";
chr1	StringTie	exon	11972872	11972997	1000	+	.	gene_id "MSTRG.1140"; transcript_id "MSTRG.1140.55"; exon_number "18";
chr1	StringTie	exon	11974653	11976361	1000	+	.	gene_id "MSTRG.1140"; transcript_id "MSTRG.1140.55"; exon_number "19";
chr1	StringTie	transcript	11934669	12013538	1000	+	.	gene_id "MSTRG.1140"; transcript_id "MSTRG.1140.56";
chr1	StringTie	exon	11934669	11934855	1000	+	.	gene_id "MSTRG.1140"; transcript_id "MSTRG.1140.56"; exon_number "1";
chr1	StringTie	exon	11944522	11944662	1000	+	.	gene_id "MSTRG.1140"; transcript_id "MSTRG.1140.56"; exon_number "2";
chr1	StringTie	exon	11947976	11948067	1000	+	.	gene_id "MSTRG.1140"; transcript_id "MSTRG.1140.56"; exon_number "3";
chr1	StringTie	exon	11949773	11949906	1000	+	.	gene_id "MSTRG.1140"; transcript_id "MSTRG.1140.56"; exon_number "4";
chr1	StringTie	exon	11950357	11950520	1000	+	.	gene_id "MSTRG.1140"; transcript_id "MSTRG.1140.56"; exon_number "5";
chr1	StringTie	exon	11952623	11952735	1000	+	.	gene_id "MSTRG.1140"; transcript_id "MSTRG.1140.56"; exon_number "6";
chr1	StringTie	exon	11954830	11954893	1000	+	.	gene_id "MSTRG.1140"; transcript_id "MSTRG.1140.56"; exon_number "7";
chr1	StringTie	exon	11956917	11957014	1000	+	.	gene_id "MSTRG.1140"; transcript_id "MSTRG.1140.56"; exon_number "8";
chr1	StringTie	exon	11957842	11957943	1000	+	.	gene_id "MSTRG.1140"; transcript_id "MSTRG.1140.56"; exon_number "9";
chr1	StringTie	exon	11958516	11958647	1000	+	.	gene_id "MSTRG.1140"; transcript_id "MSTRG.1140.56"; exon_number "10";
chr1	StringTie	exon	11960646	11960767	1000	+	.	gene_id "MSTRG.1140"; transcript_id "MSTRG.1140.56"; exon_number "11";
chr1	StringTie	exon	11963532	11963636	1000	+	.	gene_id "MSTRG.1140"; transcript_id "MSTRG.1140.56"; exon_number "12";
chr1	StringTie	exon	11964175	11964300	1000	+	.	gene_id "MSTRG.1140"; transcript_id "MSTRG.1140.56"; exon_number "13";
chr1	StringTie	exon	11964644	11964785	1000	+	.	gene_id "MSTRG.1140"; transcript_id "MSTRG.1140.56"; exon_number "14";
chr1	StringTie	exon	11965480	11965593	1000	+	.	gene_id "MSTRG.1140"; transcript_id "MSTRG.1140.56"; exon_number "15";
chr1	StringTie	exon	11966251	11966316	1000	+	.	gene_id "MSTRG.1140"; transcript_id "MSTRG.1140.56"; exon_number "16";
chr1	StringTie	exon	11966987	11967091	1000	+	.	gene_id "MSTRG.1140"; transcript_id "MSTRG.1140.56"; exon_number "17";
chr1	StringTie	exon	11970670	11970816	1000	+	.	gene_id "MSTRG.1140"; transcript_id "MSTRG.1140.56"; exon_number "18";
chr1	StringTie	exon	11972872	11972997	1000	+	.	gene_id "MSTRG.1140"; transcript_id "MSTRG.1140.56"; exon_number "19";
chr1	StringTie	exon	11981970	11982114	1000	+	.	gene_id "MSTRG.1140"; transcript_id "MSTRG.1140.56"; exon_number "20";
chr1	StringTie	exon	11989165	11989343	1000	+	.	gene_id "MSTRG.1140"; transcript_id "MSTRG.1140.56"; exon_number "21";
chr1	StringTie	exon	11992555	11992690	1000	+	.	gene_id "MSTRG.1140"; transcript_id "MSTRG.1140.56"; exon_number "22";
chr1	StringTie	exon	11996156	11996318	1000	+	.	gene_id "MSTRG.1140"; transcript_id "MSTRG.1140.56"; exon_number "23";
chr1	StringTie	exon	11997297	11997421	1000	+	.	gene_id "MSTRG.1140"; transcript_id "MSTRG.1140.56"; exon_number "24";
chr1	StringTie	exon	11998770	11998878	1000	+	.	gene_id "MSTRG.1140"; transcript_id "MSTRG.1140.56"; exon_number "25";
chr1	StringTie	exon	11998988	11999095	1000	+	.	gene_id "MSTRG.1140"; transcript_id "MSTRG.1140.56"; exon_number "26";
chr1	StringTie	exon	12001401	12001554	1000	+	.	gene_id "MSTRG.1140"; transcript_id "MSTRG.1140.56"; exon_number "27";
chr1	StringTie	exon	12001769	12001836	1000	+	.	gene_id "MSTRG.1140"; transcript_id "MSTRG.1140.56"; exon_number "28";
chr1	StringTie	exon	12001982	12002103	1000	+	.	gene_id "MSTRG.1140"; transcript_id "MSTRG.1140.56"; exon_number "29";
chr1	StringTie	exon	12003992	12004118	1000	+	.	gene_id "MSTRG.1140"; transcript_id "MSTRG.1140.56"; exon_number "30";
chr1	StringTie	exon	12004509	12004613	1000	+	.	gene_id "MSTRG.1140"; transcript_id "MSTRG.1140.56"; exon_number "31";
chr1	StringTie	exon	12004825	12004927	1000	+	.	gene_id "MSTRG.1140"; transcript_id "MSTRG.1140.56"; exon_number "32";
chr1	StringTie	exon	12005711	12005931	1000	+	.	gene_id "MSTRG.1140"; transcript_id "MSTRG.1140.56"; exon_number "33";
chr1	StringTie	exon	12006538	12006693	1000	+	.	gene_id "MSTRG.1140"; transcript_id "MSTRG.1140.56"; exon_number "34";
chr1	StringTie	exon	12007053	12007249	1000	+	.	gene_id "MSTRG.1140"; transcript_id "MSTRG.1140.56"; exon_number "35";
chr1	StringTie	exon	12009592	12009726	1000	+	.	gene_id "MSTRG.1140"; transcript_id "MSTRG.1140.56"; exon_number "36";
chr1	StringTie	exon	12011496	12013538	1000	+	.	gene_id "MSTRG.1140"; transcript_id "MSTRG.1140.56"; exon_number "37";
chr1	StringTie	transcript	11934669	11976745	1000	+	.	gene_id "MSTRG.1140"; transcript_id "MSTRG.1140.57";
chr1	StringTie	exon	11934669	11934855	1000	+	.	gene_id "MSTRG.1140"; transcript_id "MSTRG.1140.57"; exon_number "1";
chr1	StringTie	exon	11944522	11944662	1000	+	.	gene_id "MSTRG.1140"; transcript_id "MSTRG.1140.57"; exon_number "2";
chr1	StringTie	exon	11947976	11948067	1000	+	.	gene_id "MSTRG.1140"; transcript_id "MSTRG.1140.57"; exon_number "3";
chr1	StringTie	exon	11949773	11949906	1000	+	.	gene_id "MSTRG.1140"; transcript_id "MSTRG.1140.57"; exon_number "4";
chr1	StringTie	exon	11950357	11950520	1000	+	.	gene_id "MSTRG.1140"; transcript_id "MSTRG.1140.57"; exon_number "5";
chr1	StringTie	exon	11952623	11952735	1000	+	.	gene_id "MSTRG.1140"; transcript_id "MSTRG.1140.57"; exon_number "6";
chr1	StringTie	exon	11954830	11954893	1000	+	.	gene_id "MSTRG.1140"; transcript_id "MSTRG.1140.57"; exon_number "7";
chr1	StringTie	exon	11956917	11957014	1000	+	.	gene_id "MSTRG.1140"; transcript_id "MSTRG.1140.57"; exon_number "8";
chr1	StringTie	exon	11957848	11957943	1000	+	.	gene_id "MSTRG.1140"; transcript_id "MSTRG.1140.57"; exon_number "9";
chr1	StringTie	exon	11958516	11958647	1000	+	.	gene_id "MSTRG.1140"; transcript_id "MSTRG.1140.57"; exon_number "10";
chr1	StringTie	exon	11960646	11960767	1000	+	.	gene_id "MSTRG.1140"; transcript_id "MSTRG.1140.57"; exon_number "11";
chr1	StringTie	exon	11963532	11963636	1000	+	.	gene_id "MSTRG.1140"; transcript_id "MSTRG.1140.57"; exon_number "12";
chr1	StringTie	exon	11964136	11964300	1000	+	.	gene_id "MSTRG.1140"; transcript_id "MSTRG.1140.57"; exon_number "13";
chr1	StringTie	exon	11964644	11964785	1000	+	.	gene_id "MSTRG.1140"; transcript_id "MSTRG.1140.57"; exon_number "14";
chr1	StringTie	exon	11965480	11965593	1000	+	.	gene_id "MSTRG.1140"; transcript_id "MSTRG.1140.57"; exon_number "15";
chr1	StringTie	exon	11966230	11966316	1000	+	.	gene_id "MSTRG.1140"; transcript_id "MSTRG.1140.57"; exon_number "16";
chr1	StringTie	exon	11966987	11967091	1000	+	.	gene_id "MSTRG.1140"; transcript_id "MSTRG.1140.57"; exon_number "17";
chr1	StringTie	exon	11970670	11970812	1000	+	.	gene_id "MSTRG.1140"; transcript_id "MSTRG.1140.57"; exon_number "18";
chr1	StringTie	exon	11972869	11972997	1000	+	.	gene_id "MSTRG.1140"; transcript_id "MSTRG.1140.57"; exon_number "19";
chr1	StringTie	exon	11974653	11976745	1000	+	.	gene_id "MSTRG.1140"; transcript_id "MSTRG.1140.57"; exon_number "20";
chr1	StringTie	transcript	11934669	11976701	1000	+	.	gene_id "MSTRG.1140"; transcript_id "MSTRG.1140.58";
chr1	StringTie	exon	11934669	11934855	1000	+	.	gene_id "MSTRG.1140"; transcript_id "MSTRG.1140.58"; exon_number "1";
chr1	StringTie	exon	11944522	11944662	1000	+	.	gene_id "MSTRG.1140"; transcript_id "MSTRG.1140.58"; exon_number "2";
chr1	StringTie	exon	11947976	11948067	1000	+	.	gene_id "MSTRG.1140"; transcript_id "MSTRG.1140.58"; exon_number "3";
chr1	StringTie	exon	11949773	11949906	1000	+	.	gene_id "MSTRG.1140"; transcript_id "MSTRG.1140.58"; exon_number "4";
chr1	StringTie	exon	11950357	11950520	1000	+	.	gene_id "MSTRG.1140"; transcript_id "MSTRG.1140.58"; exon_number "5";
chr1	StringTie	exon	11952623	11952735	1000	+	.	gene_id "MSTRG.1140"; transcript_id "MSTRG.1140.58"; exon_number "6";
chr1	StringTie	exon	11954830	11954893	1000	+	.	gene_id "MSTRG.1140"; transcript_id "MSTRG.1140.58"; exon_number "7";
chr1	StringTie	exon	11956917	11957014	1000	+	.	gene_id "MSTRG.1140"; transcript_id "MSTRG.1140.58"; exon_number "8";
chr1	StringTie	exon	11957842	11957943	1000	+	.	gene_id "MSTRG.1140"; transcript_id "MSTRG.1140.58"; exon_number "9";
chr1	StringTie	exon	11958516	11958647	1000	+	.	gene_id "MSTRG.1140"; transcript_id "MSTRG.1140.58"; exon_number "10";
chr1	StringTie	exon	11960646	11960767	1000	+	.	gene_id "MSTRG.1140"; transcript_id "MSTRG.1140.58"; exon_number "11";
chr1	StringTie	exon	11963532	11963636	1000	+	.	gene_id "MSTRG.1140"; transcript_id "MSTRG.1140.58"; exon_number "12";
chr1	StringTie	exon	11964175	11964300	1000	+	.	gene_id "MSTRG.1140"; transcript_id "MSTRG.1140.58"; exon_number "13";
chr1	StringTie	exon	11964644	11964785	1000	+	.	gene_id "MSTRG.1140"; transcript_id "MSTRG.1140.58"; exon_number "14";
chr1	StringTie	exon	11965480	11965593	1000	+	.	gene_id "MSTRG.1140"; transcript_id "MSTRG.1140.58"; exon_number "15";
chr1	StringTie	exon	11966251	11966316	1000	+	.	gene_id "MSTRG.1140"; transcript_id "MSTRG.1140.58"; exon_number "16";
chr1	StringTie	exon	11966987	11967091	1000	+	.	gene_id "MSTRG.1140"; transcript_id "MSTRG.1140.58"; exon_number "17";
chr1	StringTie	exon	11970670	11970816	1000	+	.	gene_id "MSTRG.1140"; transcript_id "MSTRG.1140.58"; exon_number "18";
chr1	StringTie	exon	11972872	11972997	1000	+	.	gene_id "MSTRG.1140"; transcript_id "MSTRG.1140.58"; exon_number "19";
chr1	StringTie	exon	11973767	11974112	1000	+	.	gene_id "MSTRG.1140"; transcript_id "MSTRG.1140.58"; exon_number "20";
chr1	StringTie	exon	11974653	11976701	1000	+	.	gene_id "MSTRG.1140"; transcript_id "MSTRG.1140.58"; exon_number "21";
chr1	StringTie	transcript	11934670	11976508	1000	+	.	gene_id "MSTRG.1140"; transcript_id "MSTRG.1140.59";
chr1	StringTie	exon	11934670	11934855	1000	+	.	gene_id "MSTRG.1140"; transcript_id "MSTRG.1140.59"; exon_number "1";
chr1	StringTie	exon	11944522	11944662	1000	+	.	gene_id "MSTRG.1140"; transcript_id "MSTRG.1140.59"; exon_number "2";
chr1	StringTie	exon	11947976	11948067	1000	+	.	gene_id "MSTRG.1140"; transcript_id "MSTRG.1140.59"; exon_number "3";
chr1	StringTie	exon	11949773	11949906	1000	+	.	gene_id "MSTRG.1140"; transcript_id "MSTRG.1140.59"; exon_number "4";
chr1	StringTie	exon	11950357	11950520	1000	+	.	gene_id "MSTRG.1140"; transcript_id "MSTRG.1140.59"; exon_number "5";
chr1	StringTie	exon	11952623	11952735	1000	+	.	gene_id "MSTRG.1140"; transcript_id "MSTRG.1140.59"; exon_number "6";
chr1	StringTie	exon	11954833	11954893	1000	+	.	gene_id "MSTRG.1140"; transcript_id "MSTRG.1140.59"; exon_number "7";
chr1	StringTie	exon	11956917	11957014	1000	+	.	gene_id "MSTRG.1140"; transcript_id "MSTRG.1140.59"; exon_number "8";
chr1	StringTie	exon	11957842	11957943	1000	+	.	gene_id "MSTRG.1140"; transcript_id "MSTRG.1140.59"; exon_number "9";
chr1	StringTie	exon	11958516	11958647	1000	+	.	gene_id "MSTRG.1140"; transcript_id "MSTRG.1140.59"; exon_number "10";
chr1	StringTie	exon	11960646	11960767	1000	+	.	gene_id "MSTRG.1140"; transcript_id "MSTRG.1140.59"; exon_number "11";
chr1	StringTie	exon	11963532	11963636	1000	+	.	gene_id "MSTRG.1140"; transcript_id "MSTRG.1140.59"; exon_number "12";
chr1	StringTie	exon	11964175	11964300	1000	+	.	gene_id "MSTRG.1140"; transcript_id "MSTRG.1140.59"; exon_number "13";
chr1	StringTie	exon	11964644	11964785	1000	+	.	gene_id "MSTRG.1140"; transcript_id "MSTRG.1140.59"; exon_number "14";
chr1	StringTie	exon	11965480	11965593	1000	+	.	gene_id "MSTRG.1140"; transcript_id "MSTRG.1140.59"; exon_number "15";
chr1	StringTie	exon	11966251	11966316	1000	+	.	gene_id "MSTRG.1140"; transcript_id "MSTRG.1140.59"; exon_number "16";
chr1	StringTie	exon	11966987	11967091	1000	+	.	gene_id "MSTRG.1140"; transcript_id "MSTRG.1140.59"; exon_number "17";
chr1	StringTie	exon	11970670	11970816	1000	+	.	gene_id "MSTRG.1140"; transcript_id "MSTRG.1140.59"; exon_number "18";
chr1	StringTie	exon	11972872	11972997	1000	+	.	gene_id "MSTRG.1140"; transcript_id "MSTRG.1140.59"; exon_number "19";
chr1	StringTie	exon	11974653	11976508	1000	+	.	gene_id "MSTRG.1140"; transcript_id "MSTRG.1140.59"; exon_number "20";
chr1	StringTie	transcript	11934205	11976108	1000	+	.	gene_id "MSTRG.1140"; transcript_id "MSTRG.1140.6";
chr1	StringTie	exon	11934205	11934323	1000	+	.	gene_id "MSTRG.1140"; transcript_id "MSTRG.1140.6"; exon_number "1";
chr1	StringTie	exon	11947976	11948067	1000	+	.	gene_id "MSTRG.1140"; transcript_id "MSTRG.1140.6"; exon_number "2";
chr1	StringTie	exon	11949773	11949906	1000	+	.	gene_id "MSTRG.1140"; transcript_id "MSTRG.1140.6"; exon_number "3";
chr1	StringTie	exon	11950357	11950520	1000	+	.	gene_id "MSTRG.1140"; transcript_id "MSTRG.1140.6"; exon_number "4";
chr1	StringTie	exon	11952623	11952735	1000	+	.	gene_id "MSTRG.1140"; transcript_id "MSTRG.1140.6"; exon_number "5";
chr1	StringTie	exon	11954830	11954893	1000	+	.	gene_id "MSTRG.1140"; transcript_id "MSTRG.1140.6"; exon_number "6";
chr1	StringTie	exon	11956917	11957014	1000	+	.	gene_id "MSTRG.1140"; transcript_id "MSTRG.1140.6"; exon_number "7";
chr1	StringTie	exon	11957842	11957943	1000	+	.	gene_id "MSTRG.1140"; transcript_id "MSTRG.1140.6"; exon_number "8";
chr1	StringTie	exon	11958516	11958647	1000	+	.	gene_id "MSTRG.1140"; transcript_id "MSTRG.1140.6"; exon_number "9";
chr1	StringTie	exon	11960646	11960767	1000	+	.	gene_id "MSTRG.1140"; transcript_id "MSTRG.1140.6"; exon_number "10";
chr1	StringTie	exon	11963532	11963636	1000	+	.	gene_id "MSTRG.1140"; transcript_id "MSTRG.1140.6"; exon_number "11";
chr1	StringTie	exon	11964175	11964300	1000	+	.	gene_id "MSTRG.1140"; transcript_id "MSTRG.1140.6"; exon_number "12";
chr1	StringTie	exon	11964644	11964838	1000	+	.	gene_id "MSTRG.1140"; transcript_id "MSTRG.1140.6"; exon_number "13";
chr1	StringTie	exon	11965480	11965593	1000	+	.	gene_id "MSTRG.1140"; transcript_id "MSTRG.1140.6"; exon_number "14";
chr1	StringTie	exon	11966251	11966316	1000	+	.	gene_id "MSTRG.1140"; transcript_id "MSTRG.1140.6"; exon_number "15";
chr1	StringTie	exon	11966987	11967091	1000	+	.	gene_id "MSTRG.1140"; transcript_id "MSTRG.1140.6"; exon_number "16";
chr1	StringTie	exon	11970670	11970816	1000	+	.	gene_id "MSTRG.1140"; transcript_id "MSTRG.1140.6"; exon_number "17";
chr1	StringTie	exon	11972872	11972997	1000	+	.	gene_id "MSTRG.1140"; transcript_id "MSTRG.1140.6"; exon_number "18";
chr1	StringTie	exon	11974653	11976108	1000	+	.	gene_id "MSTRG.1140"; transcript_id "MSTRG.1140.6"; exon_number "19";
chr1	StringTie	transcript	11934670	11975552	1000	+	.	gene_id "MSTRG.1140"; transcript_id "MSTRG.1140.60";
chr1	StringTie	exon	11934670	11934855	1000	+	.	gene_id "MSTRG.1140"; transcript_id "MSTRG.1140.60"; exon_number "1";
chr1	StringTie	exon	11944522	11944662	1000	+	.	gene_id "MSTRG.1140"; transcript_id "MSTRG.1140.60"; exon_number "2";
chr1	StringTie	exon	11947976	11948067	1000	+	.	gene_id "MSTRG.1140"; transcript_id "MSTRG.1140.60"; exon_number "3";
chr1	StringTie	exon	11949822	11949906	1000	+	.	gene_id "MSTRG.1140"; transcript_id "MSTRG.1140.60"; exon_number "4";
chr1	StringTie	exon	11950357	11950520	1000	+	.	gene_id "MSTRG.1140"; transcript_id "MSTRG.1140.60"; exon_number "5";
chr1	StringTie	exon	11952623	11952735	1000	+	.	gene_id "MSTRG.1140"; transcript_id "MSTRG.1140.60"; exon_number "6";
chr1	StringTie	exon	11954830	11954893	1000	+	.	gene_id "MSTRG.1140"; transcript_id "MSTRG.1140.60"; exon_number "7";
chr1	StringTie	exon	11956917	11957014	1000	+	.	gene_id "MSTRG.1140"; transcript_id "MSTRG.1140.60"; exon_number "8";
chr1	StringTie	exon	11957842	11957943	1000	+	.	gene_id "MSTRG.1140"; transcript_id "MSTRG.1140.60"; exon_number "9";
chr1	StringTie	exon	11958516	11958647	1000	+	.	gene_id "MSTRG.1140"; transcript_id "MSTRG.1140.60"; exon_number "10";
chr1	StringTie	exon	11960646	11960767	1000	+	.	gene_id "MSTRG.1140"; transcript_id "MSTRG.1140.60"; exon_number "11";
chr1	StringTie	exon	11963532	11963636	1000	+	.	gene_id "MSTRG.1140"; transcript_id "MSTRG.1140.60"; exon_number "12";
chr1	StringTie	exon	11964175	11964300	1000	+	.	gene_id "MSTRG.1140"; transcript_id "MSTRG.1140.60"; exon_number "13";
chr1	StringTie	exon	11964644	11964785	1000	+	.	gene_id "MSTRG.1140"; transcript_id "MSTRG.1140.60"; exon_number "14";
chr1	StringTie	exon	11965480	11965593	1000	+	.	gene_id "MSTRG.1140"; transcript_id "MSTRG.1140.60"; exon_number "15";
chr1	StringTie	exon	11966251	11966316	1000	+	.	gene_id "MSTRG.1140"; transcript_id "MSTRG.1140.60"; exon_number "16";
chr1	StringTie	exon	11966987	11967091	1000	+	.	gene_id "MSTRG.1140"; transcript_id "MSTRG.1140.60"; exon_number "17";
chr1	StringTie	exon	11970670	11970816	1000	+	.	gene_id "MSTRG.1140"; transcript_id "MSTRG.1140.60"; exon_number "18";
chr1	StringTie	exon	11972872	11972997	1000	+	.	gene_id "MSTRG.1140"; transcript_id "MSTRG.1140.60"; exon_number "19";
chr1	StringTie	exon	11974653	11975552	1000	+	.	gene_id "MSTRG.1140"; transcript_id "MSTRG.1140.60"; exon_number "20";
chr1	StringTie	transcript	11934670	11976634	1000	+	.	gene_id "MSTRG.1140"; transcript_id "MSTRG.1140.61";
chr1	StringTie	exon	11934670	11934855	1000	+	.	gene_id "MSTRG.1140"; transcript_id "MSTRG.1140.61"; exon_number "1";
chr1	StringTie	exon	11944522	11944662	1000	+	.	gene_id "MSTRG.1140"; transcript_id "MSTRG.1140.61"; exon_number "2";
chr1	StringTie	exon	11947976	11948067	1000	+	.	gene_id "MSTRG.1140"; transcript_id "MSTRG.1140.61"; exon_number "3";
chr1	StringTie	exon	11949773	11949906	1000	+	.	gene_id "MSTRG.1140"; transcript_id "MSTRG.1140.61"; exon_number "4";
chr1	StringTie	exon	11950357	11950520	1000	+	.	gene_id "MSTRG.1140"; transcript_id "MSTRG.1140.61"; exon_number "5";
chr1	StringTie	exon	11952623	11952735	1000	+	.	gene_id "MSTRG.1140"; transcript_id "MSTRG.1140.61"; exon_number "6";
chr1	StringTie	exon	11954830	11954893	1000	+	.	gene_id "MSTRG.1140"; transcript_id "MSTRG.1140.61"; exon_number "7";
chr1	StringTie	exon	11956917	11957014	1000	+	.	gene_id "MSTRG.1140"; transcript_id "MSTRG.1140.61"; exon_number "8";
chr1	StringTie	exon	11958516	11958647	1000	+	.	gene_id "MSTRG.1140"; transcript_id "MSTRG.1140.61"; exon_number "9";
chr1	StringTie	exon	11960646	11960767	1000	+	.	gene_id "MSTRG.1140"; transcript_id "MSTRG.1140.61"; exon_number "10";
chr1	StringTie	exon	11963532	11963636	1000	+	.	gene_id "MSTRG.1140"; transcript_id "MSTRG.1140.61"; exon_number "11";
chr1	StringTie	exon	11964175	11964300	1000	+	.	gene_id "MSTRG.1140"; transcript_id "MSTRG.1140.61"; exon_number "12";
chr1	StringTie	exon	11964644	11964785	1000	+	.	gene_id "MSTRG.1140"; transcript_id "MSTRG.1140.61"; exon_number "13";
chr1	StringTie	exon	11965480	11965593	1000	+	.	gene_id "MSTRG.1140"; transcript_id "MSTRG.1140.61"; exon_number "14";
chr1	StringTie	exon	11966251	11966316	1000	+	.	gene_id "MSTRG.1140"; transcript_id "MSTRG.1140.61"; exon_number "15";
chr1	StringTie	exon	11966987	11967091	1000	+	.	gene_id "MSTRG.1140"; transcript_id "MSTRG.1140.61"; exon_number "16";
chr1	StringTie	exon	11970670	11970816	1000	+	.	gene_id "MSTRG.1140"; transcript_id "MSTRG.1140.61"; exon_number "17";
chr1	StringTie	exon	11972872	11972997	1000	+	.	gene_id "MSTRG.1140"; transcript_id "MSTRG.1140.61"; exon_number "18";
chr1	StringTie	exon	11974653	11976634	1000	+	.	gene_id "MSTRG.1140"; transcript_id "MSTRG.1140.61"; exon_number "19";
chr1	StringTie	transcript	11934670	11976790	1000	+	.	gene_id "MSTRG.1140"; transcript_id "MSTRG.1140.62";
chr1	StringTie	exon	11934670	11934855	1000	+	.	gene_id "MSTRG.1140"; transcript_id "MSTRG.1140.62"; exon_number "1";
chr1	StringTie	exon	11944522	11944662	1000	+	.	gene_id "MSTRG.1140"; transcript_id "MSTRG.1140.62"; exon_number "2";
chr1	StringTie	exon	11947976	11948067	1000	+	.	gene_id "MSTRG.1140"; transcript_id "MSTRG.1140.62"; exon_number "3";
chr1	StringTie	exon	11949773	11949906	1000	+	.	gene_id "MSTRG.1140"; transcript_id "MSTRG.1140.62"; exon_number "4";
chr1	StringTie	exon	11950357	11950520	1000	+	.	gene_id "MSTRG.1140"; transcript_id "MSTRG.1140.62"; exon_number "5";
chr1	StringTie	exon	11952623	11952735	1000	+	.	gene_id "MSTRG.1140"; transcript_id "MSTRG.1140.62"; exon_number "6";
chr1	StringTie	exon	11954830	11954893	1000	+	.	gene_id "MSTRG.1140"; transcript_id "MSTRG.1140.62"; exon_number "7";
chr1	StringTie	exon	11956917	11957014	1000	+	.	gene_id "MSTRG.1140"; transcript_id "MSTRG.1140.62"; exon_number "8";
chr1	StringTie	exon	11957848	11957943	1000	+	.	gene_id "MSTRG.1140"; transcript_id "MSTRG.1140.62"; exon_number "9";
chr1	StringTie	exon	11958516	11958647	1000	+	.	gene_id "MSTRG.1140"; transcript_id "MSTRG.1140.62"; exon_number "10";
chr1	StringTie	exon	11960646	11960767	1000	+	.	gene_id "MSTRG.1140"; transcript_id "MSTRG.1140.62"; exon_number "11";
chr1	StringTie	exon	11963532	11963636	1000	+	.	gene_id "MSTRG.1140"; transcript_id "MSTRG.1140.62"; exon_number "12";
chr1	StringTie	exon	11964175	11964300	1000	+	.	gene_id "MSTRG.1140"; transcript_id "MSTRG.1140.62"; exon_number "13";
chr1	StringTie	exon	11964644	11964785	1000	+	.	gene_id "MSTRG.1140"; transcript_id "MSTRG.1140.62"; exon_number "14";
chr1	StringTie	exon	11965480	11965593	1000	+	.	gene_id "MSTRG.1140"; transcript_id "MSTRG.1140.62"; exon_number "15";
chr1	StringTie	exon	11966251	11966316	1000	+	.	gene_id "MSTRG.1140"; transcript_id "MSTRG.1140.62"; exon_number "16";
chr1	StringTie	exon	11966987	11967091	1000	+	.	gene_id "MSTRG.1140"; transcript_id "MSTRG.1140.62"; exon_number "17";
chr1	StringTie	exon	11970670	11970814	1000	+	.	gene_id "MSTRG.1140"; transcript_id "MSTRG.1140.62"; exon_number "18";
chr1	StringTie	exon	11972872	11972997	1000	+	.	gene_id "MSTRG.1140"; transcript_id "MSTRG.1140.62"; exon_number "19";
chr1	StringTie	exon	11974653	11976790	1000	+	.	gene_id "MSTRG.1140"; transcript_id "MSTRG.1140.62"; exon_number "20";
chr1	StringTie	transcript	11934670	11976746	1000	+	.	gene_id "MSTRG.1140"; transcript_id "MSTRG.1140.63";
chr1	StringTie	exon	11934670	11934855	1000	+	.	gene_id "MSTRG.1140"; transcript_id "MSTRG.1140.63"; exon_number "1";
chr1	StringTie	exon	11947976	11948067	1000	+	.	gene_id "MSTRG.1140"; transcript_id "MSTRG.1140.63"; exon_number "2";
chr1	StringTie	exon	11949773	11949906	1000	+	.	gene_id "MSTRG.1140"; transcript_id "MSTRG.1140.63"; exon_number "3";
chr1	StringTie	exon	11950357	11950520	1000	+	.	gene_id "MSTRG.1140"; transcript_id "MSTRG.1140.63"; exon_number "4";
chr1	StringTie	exon	11952623	11952735	1000	+	.	gene_id "MSTRG.1140"; transcript_id "MSTRG.1140.63"; exon_number "5";
chr1	StringTie	exon	11954836	11954893	1000	+	.	gene_id "MSTRG.1140"; transcript_id "MSTRG.1140.63"; exon_number "6";
chr1	StringTie	exon	11956917	11957014	1000	+	.	gene_id "MSTRG.1140"; transcript_id "MSTRG.1140.63"; exon_number "7";
chr1	StringTie	exon	11957842	11957943	1000	+	.	gene_id "MSTRG.1140"; transcript_id "MSTRG.1140.63"; exon_number "8";
chr1	StringTie	exon	11958516	11958647	1000	+	.	gene_id "MSTRG.1140"; transcript_id "MSTRG.1140.63"; exon_number "9";
chr1	StringTie	exon	11960646	11960767	1000	+	.	gene_id "MSTRG.1140"; transcript_id "MSTRG.1140.63"; exon_number "10";
chr1	StringTie	exon	11963532	11963636	1000	+	.	gene_id "MSTRG.1140"; transcript_id "MSTRG.1140.63"; exon_number "11";
chr1	StringTie	exon	11964175	11964300	1000	+	.	gene_id "MSTRG.1140"; transcript_id "MSTRG.1140.63"; exon_number "12";
chr1	StringTie	exon	11964644	11964838	1000	+	.	gene_id "MSTRG.1140"; transcript_id "MSTRG.1140.63"; exon_number "13";
chr1	StringTie	exon	11965480	11965593	1000	+	.	gene_id "MSTRG.1140"; transcript_id "MSTRG.1140.63"; exon_number "14";
chr1	StringTie	exon	11966251	11966316	1000	+	.	gene_id "MSTRG.1140"; transcript_id "MSTRG.1140.63"; exon_number "15";
chr1	StringTie	exon	11966987	11967091	1000	+	.	gene_id "MSTRG.1140"; transcript_id "MSTRG.1140.63"; exon_number "16";
chr1	StringTie	exon	11970670	11970816	1000	+	.	gene_id "MSTRG.1140"; transcript_id "MSTRG.1140.63"; exon_number "17";
chr1	StringTie	exon	11972872	11972997	1000	+	.	gene_id "MSTRG.1140"; transcript_id "MSTRG.1140.63"; exon_number "18";
chr1	StringTie	exon	11974653	11976746	1000	+	.	gene_id "MSTRG.1140"; transcript_id "MSTRG.1140.63"; exon_number "19";
chr1	StringTie	transcript	11934670	11976472	1000	+	.	gene_id "MSTRG.1140"; transcript_id "MSTRG.1140.64";
chr1	StringTie	exon	11934670	11934855	1000	+	.	gene_id "MSTRG.1140"; transcript_id "MSTRG.1140.64"; exon_number "1";
chr1	StringTie	exon	11944522	11944662	1000	+	.	gene_id "MSTRG.1140"; transcript_id "MSTRG.1140.64"; exon_number "2";
chr1	StringTie	exon	11947976	11948067	1000	+	.	gene_id "MSTRG.1140"; transcript_id "MSTRG.1140.64"; exon_number "3";
chr1	StringTie	exon	11949773	11949906	1000	+	.	gene_id "MSTRG.1140"; transcript_id "MSTRG.1140.64"; exon_number "4";
chr1	StringTie	exon	11950357	11950520	1000	+	.	gene_id "MSTRG.1140"; transcript_id "MSTRG.1140.64"; exon_number "5";
chr1	StringTie	exon	11952623	11952735	1000	+	.	gene_id "MSTRG.1140"; transcript_id "MSTRG.1140.64"; exon_number "6";
chr1	StringTie	exon	11954836	11954893	1000	+	.	gene_id "MSTRG.1140"; transcript_id "MSTRG.1140.64"; exon_number "7";
chr1	StringTie	exon	11956917	11957014	1000	+	.	gene_id "MSTRG.1140"; transcript_id "MSTRG.1140.64"; exon_number "8";
chr1	StringTie	exon	11957842	11957943	1000	+	.	gene_id "MSTRG.1140"; transcript_id "MSTRG.1140.64"; exon_number "9";
chr1	StringTie	exon	11958516	11958647	1000	+	.	gene_id "MSTRG.1140"; transcript_id "MSTRG.1140.64"; exon_number "10";
chr1	StringTie	exon	11960646	11960729	1000	+	.	gene_id "MSTRG.1140"; transcript_id "MSTRG.1140.64"; exon_number "11";
chr1	StringTie	exon	11963532	11963636	1000	+	.	gene_id "MSTRG.1140"; transcript_id "MSTRG.1140.64"; exon_number "12";
chr1	StringTie	exon	11964175	11964300	1000	+	.	gene_id "MSTRG.1140"; transcript_id "MSTRG.1140.64"; exon_number "13";
chr1	StringTie	exon	11964644	11964785	1000	+	.	gene_id "MSTRG.1140"; transcript_id "MSTRG.1140.64"; exon_number "14";
chr1	StringTie	exon	11965480	11965593	1000	+	.	gene_id "MSTRG.1140"; transcript_id "MSTRG.1140.64"; exon_number "15";
chr1	StringTie	exon	11966251	11966316	1000	+	.	gene_id "MSTRG.1140"; transcript_id "MSTRG.1140.64"; exon_number "16";
chr1	StringTie	exon	11966987	11967091	1000	+	.	gene_id "MSTRG.1140"; transcript_id "MSTRG.1140.64"; exon_number "17";
chr1	StringTie	exon	11970670	11970816	1000	+	.	gene_id "MSTRG.1140"; transcript_id "MSTRG.1140.64"; exon_number "18";
chr1	StringTie	exon	11972872	11972997	1000	+	.	gene_id "MSTRG.1140"; transcript_id "MSTRG.1140.64"; exon_number "19";
chr1	StringTie	exon	11974653	11976472	1000	+	.	gene_id "MSTRG.1140"; transcript_id "MSTRG.1140.64"; exon_number "20";
chr1	StringTie	transcript	11934670	11976467	1000	+	.	gene_id "MSTRG.1140"; transcript_id "MSTRG.1140.65";
chr1	StringTie	exon	11934670	11934855	1000	+	.	gene_id "MSTRG.1140"; transcript_id "MSTRG.1140.65"; exon_number "1";
chr1	StringTie	exon	11935901	11937621	1000	+	.	gene_id "MSTRG.1140"; transcript_id "MSTRG.1140.65"; exon_number "2";
chr1	StringTie	exon	11947976	11948067	1000	+	.	gene_id "MSTRG.1140"; transcript_id "MSTRG.1140.65"; exon_number "3";
chr1	StringTie	exon	11949773	11949906	1000	+	.	gene_id "MSTRG.1140"; transcript_id "MSTRG.1140.65"; exon_number "4";
chr1	StringTie	exon	11950357	11950520	1000	+	.	gene_id "MSTRG.1140"; transcript_id "MSTRG.1140.65"; exon_number "5";
chr1	StringTie	exon	11952623	11952735	1000	+	.	gene_id "MSTRG.1140"; transcript_id "MSTRG.1140.65"; exon_number "6";
chr1	StringTie	exon	11954830	11954893	1000	+	.	gene_id "MSTRG.1140"; transcript_id "MSTRG.1140.65"; exon_number "7";
chr1	StringTie	exon	11956917	11957014	1000	+	.	gene_id "MSTRG.1140"; transcript_id "MSTRG.1140.65"; exon_number "8";
chr1	StringTie	exon	11957842	11957943	1000	+	.	gene_id "MSTRG.1140"; transcript_id "MSTRG.1140.65"; exon_number "9";
chr1	StringTie	exon	11958516	11958647	1000	+	.	gene_id "MSTRG.1140"; transcript_id "MSTRG.1140.65"; exon_number "10";
chr1	StringTie	exon	11960646	11960767	1000	+	.	gene_id "MSTRG.1140"; transcript_id "MSTRG.1140.65"; exon_number "11";
chr1	StringTie	exon	11963532	11963636	1000	+	.	gene_id "MSTRG.1140"; transcript_id "MSTRG.1140.65"; exon_number "12";
chr1	StringTie	exon	11964175	11964300	1000	+	.	gene_id "MSTRG.1140"; transcript_id "MSTRG.1140.65"; exon_number "13";
chr1	StringTie	exon	11964644	11964785	1000	+	.	gene_id "MSTRG.1140"; transcript_id "MSTRG.1140.65"; exon_number "14";
chr1	StringTie	exon	11965480	11965593	1000	+	.	gene_id "MSTRG.1140"; transcript_id "MSTRG.1140.65"; exon_number "15";
chr1	StringTie	exon	11966251	11966316	1000	+	.	gene_id "MSTRG.1140"; transcript_id "MSTRG.1140.65"; exon_number "16";
chr1	StringTie	exon	11966987	11967091	1000	+	.	gene_id "MSTRG.1140"; transcript_id "MSTRG.1140.65"; exon_number "17";
chr1	StringTie	exon	11970670	11970816	1000	+	.	gene_id "MSTRG.1140"; transcript_id "MSTRG.1140.65"; exon_number "18";
chr1	StringTie	exon	11972872	11972997	1000	+	.	gene_id "MSTRG.1140"; transcript_id "MSTRG.1140.65"; exon_number "19";
chr1	StringTie	exon	11974653	11976467	1000	+	.	gene_id "MSTRG.1140"; transcript_id "MSTRG.1140.65"; exon_number "20";
chr1	StringTie	transcript	11934670	11976731	1000	+	.	gene_id "MSTRG.1140"; transcript_id "MSTRG.1140.66";
chr1	StringTie	exon	11934670	11934855	1000	+	.	gene_id "MSTRG.1140"; transcript_id "MSTRG.1140.66"; exon_number "1";
chr1	StringTie	exon	11944519	11944662	1000	+	.	gene_id "MSTRG.1140"; transcript_id "MSTRG.1140.66"; exon_number "2";
chr1	StringTie	exon	11947976	11948067	1000	+	.	gene_id "MSTRG.1140"; transcript_id "MSTRG.1140.66"; exon_number "3";
chr1	StringTie	exon	11949773	11949906	1000	+	.	gene_id "MSTRG.1140"; transcript_id "MSTRG.1140.66"; exon_number "4";
chr1	StringTie	exon	11950357	11950520	1000	+	.	gene_id "MSTRG.1140"; transcript_id "MSTRG.1140.66"; exon_number "5";
chr1	StringTie	exon	11952623	11952735	1000	+	.	gene_id "MSTRG.1140"; transcript_id "MSTRG.1140.66"; exon_number "6";
chr1	StringTie	exon	11954875	11954893	1000	+	.	gene_id "MSTRG.1140"; transcript_id "MSTRG.1140.66"; exon_number "7";
chr1	StringTie	exon	11956917	11957014	1000	+	.	gene_id "MSTRG.1140"; transcript_id "MSTRG.1140.66"; exon_number "8";
chr1	StringTie	exon	11957842	11957943	1000	+	.	gene_id "MSTRG.1140"; transcript_id "MSTRG.1140.66"; exon_number "9";
chr1	StringTie	exon	11958516	11958647	1000	+	.	gene_id "MSTRG.1140"; transcript_id "MSTRG.1140.66"; exon_number "10";
chr1	StringTie	exon	11960646	11960767	1000	+	.	gene_id "MSTRG.1140"; transcript_id "MSTRG.1140.66"; exon_number "11";
chr1	StringTie	exon	11963532	11963636	1000	+	.	gene_id "MSTRG.1140"; transcript_id "MSTRG.1140.66"; exon_number "12";
chr1	StringTie	exon	11964175	11964300	1000	+	.	gene_id "MSTRG.1140"; transcript_id "MSTRG.1140.66"; exon_number "13";
chr1	StringTie	exon	11964644	11964785	1000	+	.	gene_id "MSTRG.1140"; transcript_id "MSTRG.1140.66"; exon_number "14";
chr1	StringTie	exon	11965480	11965593	1000	+	.	gene_id "MSTRG.1140"; transcript_id "MSTRG.1140.66"; exon_number "15";
chr1	StringTie	exon	11966251	11966316	1000	+	.	gene_id "MSTRG.1140"; transcript_id "MSTRG.1140.66"; exon_number "16";
chr1	StringTie	exon	11966987	11967091	1000	+	.	gene_id "MSTRG.1140"; transcript_id "MSTRG.1140.66"; exon_number "17";
chr1	StringTie	exon	11970670	11970816	1000	+	.	gene_id "MSTRG.1140"; transcript_id "MSTRG.1140.66"; exon_number "18";
chr1	StringTie	exon	11972872	11972997	1000	+	.	gene_id "MSTRG.1140"; transcript_id "MSTRG.1140.66"; exon_number "19";
chr1	StringTie	exon	11974653	11976731	1000	+	.	gene_id "MSTRG.1140"; transcript_id "MSTRG.1140.66"; exon_number "20";
chr1	StringTie	transcript	11934670	11975542	1000	+	.	gene_id "MSTRG.1140"; transcript_id "MSTRG.1140.67";
chr1	StringTie	exon	11934670	11934855	1000	+	.	gene_id "MSTRG.1140"; transcript_id "MSTRG.1140.67"; exon_number "1";
chr1	StringTie	exon	11944522	11944662	1000	+	.	gene_id "MSTRG.1140"; transcript_id "MSTRG.1140.67"; exon_number "2";
chr1	StringTie	exon	11947976	11948067	1000	+	.	gene_id "MSTRG.1140"; transcript_id "MSTRG.1140.67"; exon_number "3";
chr1	StringTie	exon	11949773	11949906	1000	+	.	gene_id "MSTRG.1140"; transcript_id "MSTRG.1140.67"; exon_number "4";
chr1	StringTie	exon	11950357	11950520	1000	+	.	gene_id "MSTRG.1140"; transcript_id "MSTRG.1140.67"; exon_number "5";
chr1	StringTie	exon	11952623	11952735	1000	+	.	gene_id "MSTRG.1140"; transcript_id "MSTRG.1140.67"; exon_number "6";
chr1	StringTie	exon	11954830	11954893	1000	+	.	gene_id "MSTRG.1140"; transcript_id "MSTRG.1140.67"; exon_number "7";
chr1	StringTie	exon	11956917	11957014	1000	+	.	gene_id "MSTRG.1140"; transcript_id "MSTRG.1140.67"; exon_number "8";
chr1	StringTie	exon	11957842	11957943	1000	+	.	gene_id "MSTRG.1140"; transcript_id "MSTRG.1140.67"; exon_number "9";
chr1	StringTie	exon	11958516	11958647	1000	+	.	gene_id "MSTRG.1140"; transcript_id "MSTRG.1140.67"; exon_number "10";
chr1	StringTie	exon	11960646	11960767	1000	+	.	gene_id "MSTRG.1140"; transcript_id "MSTRG.1140.67"; exon_number "11";
chr1	StringTie	exon	11963532	11963636	1000	+	.	gene_id "MSTRG.1140"; transcript_id "MSTRG.1140.67"; exon_number "12";
chr1	StringTie	exon	11964175	11964300	1000	+	.	gene_id "MSTRG.1140"; transcript_id "MSTRG.1140.67"; exon_number "13";
chr1	StringTie	exon	11964644	11964785	1000	+	.	gene_id "MSTRG.1140"; transcript_id "MSTRG.1140.67"; exon_number "14";
chr1	StringTie	exon	11965480	11965593	1000	+	.	gene_id "MSTRG.1140"; transcript_id "MSTRG.1140.67"; exon_number "15";
chr1	StringTie	exon	11966251	11966316	1000	+	.	gene_id "MSTRG.1140"; transcript_id "MSTRG.1140.67"; exon_number "16";
chr1	StringTie	exon	11966987	11967091	1000	+	.	gene_id "MSTRG.1140"; transcript_id "MSTRG.1140.67"; exon_number "17";
chr1	StringTie	exon	11970670	11970816	1000	+	.	gene_id "MSTRG.1140"; transcript_id "MSTRG.1140.67"; exon_number "18";
chr1	StringTie	exon	11972872	11972997	1000	+	.	gene_id "MSTRG.1140"; transcript_id "MSTRG.1140.67"; exon_number "19";
chr1	StringTie	exon	11974653	11975141	1000	+	.	gene_id "MSTRG.1140"; transcript_id "MSTRG.1140.67"; exon_number "20";
chr1	StringTie	exon	11975215	11975542	1000	+	.	gene_id "MSTRG.1140"; transcript_id "MSTRG.1140.67"; exon_number "21";
chr1	StringTie	transcript	11934670	11976710	1000	+	.	gene_id "MSTRG.1140"; transcript_id "MSTRG.1140.68";
chr1	StringTie	exon	11934670	11934855	1000	+	.	gene_id "MSTRG.1140"; transcript_id "MSTRG.1140.68"; exon_number "1";
chr1	StringTie	exon	11935901	11935955	1000	+	.	gene_id "MSTRG.1140"; transcript_id "MSTRG.1140.68"; exon_number "2";
chr1	StringTie	exon	11937389	11937621	1000	+	.	gene_id "MSTRG.1140"; transcript_id "MSTRG.1140.68"; exon_number "3";
chr1	StringTie	exon	11947976	11948067	1000	+	.	gene_id "MSTRG.1140"; transcript_id "MSTRG.1140.68"; exon_number "4";
chr1	StringTie	exon	11949773	11949906	1000	+	.	gene_id "MSTRG.1140"; transcript_id "MSTRG.1140.68"; exon_number "5";
chr1	StringTie	exon	11950357	11950520	1000	+	.	gene_id "MSTRG.1140"; transcript_id "MSTRG.1140.68"; exon_number "6";
chr1	StringTie	exon	11952623	11952735	1000	+	.	gene_id "MSTRG.1140"; transcript_id "MSTRG.1140.68"; exon_number "7";
chr1	StringTie	exon	11954830	11954893	1000	+	.	gene_id "MSTRG.1140"; transcript_id "MSTRG.1140.68"; exon_number "8";
chr1	StringTie	exon	11956917	11957014	1000	+	.	gene_id "MSTRG.1140"; transcript_id "MSTRG.1140.68"; exon_number "9";
chr1	StringTie	exon	11957842	11957943	1000	+	.	gene_id "MSTRG.1140"; transcript_id "MSTRG.1140.68"; exon_number "10";
chr1	StringTie	exon	11958516	11958647	1000	+	.	gene_id "MSTRG.1140"; transcript_id "MSTRG.1140.68"; exon_number "11";
chr1	StringTie	exon	11960646	11960767	1000	+	.	gene_id "MSTRG.1140"; transcript_id "MSTRG.1140.68"; exon_number "12";
chr1	StringTie	exon	11963532	11963636	1000	+	.	gene_id "MSTRG.1140"; transcript_id "MSTRG.1140.68"; exon_number "13";
chr1	StringTie	exon	11964175	11964300	1000	+	.	gene_id "MSTRG.1140"; transcript_id "MSTRG.1140.68"; exon_number "14";
chr1	StringTie	exon	11964644	11964785	1000	+	.	gene_id "MSTRG.1140"; transcript_id "MSTRG.1140.68"; exon_number "15";
chr1	StringTie	exon	11965480	11965593	1000	+	.	gene_id "MSTRG.1140"; transcript_id "MSTRG.1140.68"; exon_number "16";
chr1	StringTie	exon	11966251	11966316	1000	+	.	gene_id "MSTRG.1140"; transcript_id "MSTRG.1140.68"; exon_number "17";
chr1	StringTie	exon	11966987	11967091	1000	+	.	gene_id "MSTRG.1140"; transcript_id "MSTRG.1140.68"; exon_number "18";
chr1	StringTie	exon	11970670	11970816	1000	+	.	gene_id "MSTRG.1140"; transcript_id "MSTRG.1140.68"; exon_number "19";
chr1	StringTie	exon	11972872	11972997	1000	+	.	gene_id "MSTRG.1140"; transcript_id "MSTRG.1140.68"; exon_number "20";
chr1	StringTie	exon	11974653	11976710	1000	+	.	gene_id "MSTRG.1140"; transcript_id "MSTRG.1140.68"; exon_number "21";
chr1	StringTie	transcript	11934672	11976553	1000	+	.	gene_id "MSTRG.1140"; transcript_id "MSTRG.1140.69";
chr1	StringTie	exon	11934672	11934855	1000	+	.	gene_id "MSTRG.1140"; transcript_id "MSTRG.1140.69"; exon_number "1";
chr1	StringTie	exon	11944522	11944662	1000	+	.	gene_id "MSTRG.1140"; transcript_id "MSTRG.1140.69"; exon_number "2";
chr1	StringTie	exon	11947976	11948067	1000	+	.	gene_id "MSTRG.1140"; transcript_id "MSTRG.1140.69"; exon_number "3";
chr1	StringTie	exon	11949773	11949906	1000	+	.	gene_id "MSTRG.1140"; transcript_id "MSTRG.1140.69"; exon_number "4";
chr1	StringTie	exon	11950357	11950520	1000	+	.	gene_id "MSTRG.1140"; transcript_id "MSTRG.1140.69"; exon_number "5";
chr1	StringTie	exon	11952623	11952735	1000	+	.	gene_id "MSTRG.1140"; transcript_id "MSTRG.1140.69"; exon_number "6";
chr1	StringTie	exon	11954830	11954893	1000	+	.	gene_id "MSTRG.1140"; transcript_id "MSTRG.1140.69"; exon_number "7";
chr1	StringTie	exon	11956917	11957193	1000	+	.	gene_id "MSTRG.1140"; transcript_id "MSTRG.1140.69"; exon_number "8";
chr1	StringTie	exon	11957842	11957943	1000	+	.	gene_id "MSTRG.1140"; transcript_id "MSTRG.1140.69"; exon_number "9";
chr1	StringTie	exon	11958516	11958647	1000	+	.	gene_id "MSTRG.1140"; transcript_id "MSTRG.1140.69"; exon_number "10";
chr1	StringTie	exon	11960646	11960767	1000	+	.	gene_id "MSTRG.1140"; transcript_id "MSTRG.1140.69"; exon_number "11";
chr1	StringTie	exon	11963532	11963636	1000	+	.	gene_id "MSTRG.1140"; transcript_id "MSTRG.1140.69"; exon_number "12";
chr1	StringTie	exon	11964175	11964300	1000	+	.	gene_id "MSTRG.1140"; transcript_id "MSTRG.1140.69"; exon_number "13";
chr1	StringTie	exon	11964644	11964785	1000	+	.	gene_id "MSTRG.1140"; transcript_id "MSTRG.1140.69"; exon_number "14";
chr1	StringTie	exon	11965480	11965593	1000	+	.	gene_id "MSTRG.1140"; transcript_id "MSTRG.1140.69"; exon_number "15";
chr1	StringTie	exon	11966251	11966316	1000	+	.	gene_id "MSTRG.1140"; transcript_id "MSTRG.1140.69"; exon_number "16";
chr1	StringTie	exon	11966987	11967091	1000	+	.	gene_id "MSTRG.1140"; transcript_id "MSTRG.1140.69"; exon_number "17";
chr1	StringTie	exon	11970670	11970812	1000	+	.	gene_id "MSTRG.1140"; transcript_id "MSTRG.1140.69"; exon_number "18";
chr1	StringTie	exon	11972869	11972997	1000	+	.	gene_id "MSTRG.1140"; transcript_id "MSTRG.1140.69"; exon_number "19";
chr1	StringTie	exon	11974653	11976553	1000	+	.	gene_id "MSTRG.1140"; transcript_id "MSTRG.1140.69"; exon_number "20";
chr1	StringTie	transcript	11934205	11975551	1000	+	.	gene_id "MSTRG.1140"; transcript_id "MSTRG.1140.7";
chr1	StringTie	exon	11934205	11934323	1000	+	.	gene_id "MSTRG.1140"; transcript_id "MSTRG.1140.7"; exon_number "1";
chr1	StringTie	exon	11947976	11948067	1000	+	.	gene_id "MSTRG.1140"; transcript_id "MSTRG.1140.7"; exon_number "2";
chr1	StringTie	exon	11949773	11949906	1000	+	.	gene_id "MSTRG.1140"; transcript_id "MSTRG.1140.7"; exon_number "3";
chr1	StringTie	exon	11950357	11950520	1000	+	.	gene_id "MSTRG.1140"; transcript_id "MSTRG.1140.7"; exon_number "4";
chr1	StringTie	exon	11952623	11952735	1000	+	.	gene_id "MSTRG.1140"; transcript_id "MSTRG.1140.7"; exon_number "5";
chr1	StringTie	exon	11954830	11954893	1000	+	.	gene_id "MSTRG.1140"; transcript_id "MSTRG.1140.7"; exon_number "6";
chr1	StringTie	exon	11956917	11957014	1000	+	.	gene_id "MSTRG.1140"; transcript_id "MSTRG.1140.7"; exon_number "7";
chr1	StringTie	exon	11957842	11957943	1000	+	.	gene_id "MSTRG.1140"; transcript_id "MSTRG.1140.7"; exon_number "8";
chr1	StringTie	exon	11958516	11958647	1000	+	.	gene_id "MSTRG.1140"; transcript_id "MSTRG.1140.7"; exon_number "9";
chr1	StringTie	exon	11960646	11960767	1000	+	.	gene_id "MSTRG.1140"; transcript_id "MSTRG.1140.7"; exon_number "10";
chr1	StringTie	exon	11963532	11964300	1000	+	.	gene_id "MSTRG.1140"; transcript_id "MSTRG.1140.7"; exon_number "11";
chr1	StringTie	exon	11964644	11964785	1000	+	.	gene_id "MSTRG.1140"; transcript_id "MSTRG.1140.7"; exon_number "12";
chr1	StringTie	exon	11965480	11965593	1000	+	.	gene_id "MSTRG.1140"; transcript_id "MSTRG.1140.7"; exon_number "13";
chr1	StringTie	exon	11966251	11966316	1000	+	.	gene_id "MSTRG.1140"; transcript_id "MSTRG.1140.7"; exon_number "14";
chr1	StringTie	exon	11966987	11967091	1000	+	.	gene_id "MSTRG.1140"; transcript_id "MSTRG.1140.7"; exon_number "15";
chr1	StringTie	exon	11970670	11970816	1000	+	.	gene_id "MSTRG.1140"; transcript_id "MSTRG.1140.7"; exon_number "16";
chr1	StringTie	exon	11972872	11972997	1000	+	.	gene_id "MSTRG.1140"; transcript_id "MSTRG.1140.7"; exon_number "17";
chr1	StringTie	exon	11974653	11975551	1000	+	.	gene_id "MSTRG.1140"; transcript_id "MSTRG.1140.7"; exon_number "18";
chr1	StringTie	transcript	11934672	11975552	1000	+	.	gene_id "MSTRG.1140"; transcript_id "MSTRG.1140.70";
chr1	StringTie	exon	11934672	11934855	1000	+	.	gene_id "MSTRG.1140"; transcript_id "MSTRG.1140.70"; exon_number "1";
chr1	StringTie	exon	11944522	11944662	1000	+	.	gene_id "MSTRG.1140"; transcript_id "MSTRG.1140.70"; exon_number "2";
chr1	StringTie	exon	11947976	11948067	1000	+	.	gene_id "MSTRG.1140"; transcript_id "MSTRG.1140.70"; exon_number "3";
chr1	StringTie	exon	11949773	11949821	1000	+	.	gene_id "MSTRG.1140"; transcript_id "MSTRG.1140.70"; exon_number "4";
chr1	StringTie	exon	11950412	11950520	1000	+	.	gene_id "MSTRG.1140"; transcript_id "MSTRG.1140.70"; exon_number "5";
chr1	StringTie	exon	11952623	11952735	1000	+	.	gene_id "MSTRG.1140"; transcript_id "MSTRG.1140.70"; exon_number "6";
chr1	StringTie	exon	11954830	11954893	1000	+	.	gene_id "MSTRG.1140"; transcript_id "MSTRG.1140.70"; exon_number "7";
chr1	StringTie	exon	11956917	11957014	1000	+	.	gene_id "MSTRG.1140"; transcript_id "MSTRG.1140.70"; exon_number "8";
chr1	StringTie	exon	11957842	11957943	1000	+	.	gene_id "MSTRG.1140"; transcript_id "MSTRG.1140.70"; exon_number "9";
chr1	StringTie	exon	11958516	11958647	1000	+	.	gene_id "MSTRG.1140"; transcript_id "MSTRG.1140.70"; exon_number "10";
chr1	StringTie	exon	11960646	11960767	1000	+	.	gene_id "MSTRG.1140"; transcript_id "MSTRG.1140.70"; exon_number "11";
chr1	StringTie	exon	11963532	11963636	1000	+	.	gene_id "MSTRG.1140"; transcript_id "MSTRG.1140.70"; exon_number "12";
chr1	StringTie	exon	11964175	11964300	1000	+	.	gene_id "MSTRG.1140"; transcript_id "MSTRG.1140.70"; exon_number "13";
chr1	StringTie	exon	11964644	11964785	1000	+	.	gene_id "MSTRG.1140"; transcript_id "MSTRG.1140.70"; exon_number "14";
chr1	StringTie	exon	11965480	11965593	1000	+	.	gene_id "MSTRG.1140"; transcript_id "MSTRG.1140.70"; exon_number "15";
chr1	StringTie	exon	11966251	11966316	1000	+	.	gene_id "MSTRG.1140"; transcript_id "MSTRG.1140.70"; exon_number "16";
chr1	StringTie	exon	11966987	11967091	1000	+	.	gene_id "MSTRG.1140"; transcript_id "MSTRG.1140.70"; exon_number "17";
chr1	StringTie	exon	11970670	11970816	1000	+	.	gene_id "MSTRG.1140"; transcript_id "MSTRG.1140.70"; exon_number "18";
chr1	StringTie	exon	11972872	11972997	1000	+	.	gene_id "MSTRG.1140"; transcript_id "MSTRG.1140.70"; exon_number "19";
chr1	StringTie	exon	11974653	11975552	1000	+	.	gene_id "MSTRG.1140"; transcript_id "MSTRG.1140.70"; exon_number "20";
chr1	StringTie	transcript	11934674	12013628	1000	+	.	gene_id "MSTRG.1140"; transcript_id "MSTRG.1140.71";
chr1	StringTie	exon	11934674	11934855	1000	+	.	gene_id "MSTRG.1140"; transcript_id "MSTRG.1140.71"; exon_number "1";
chr1	StringTie	exon	11947976	11948067	1000	+	.	gene_id "MSTRG.1140"; transcript_id "MSTRG.1140.71"; exon_number "2";
chr1	StringTie	exon	11949773	11949906	1000	+	.	gene_id "MSTRG.1140"; transcript_id "MSTRG.1140.71"; exon_number "3";
chr1	StringTie	exon	11950357	11950520	1000	+	.	gene_id "MSTRG.1140"; transcript_id "MSTRG.1140.71"; exon_number "4";
chr1	StringTie	exon	11952623	11952735	1000	+	.	gene_id "MSTRG.1140"; transcript_id "MSTRG.1140.71"; exon_number "5";
chr1	StringTie	exon	11954830	11954893	1000	+	.	gene_id "MSTRG.1140"; transcript_id "MSTRG.1140.71"; exon_number "6";
chr1	StringTie	exon	11956917	11957014	1000	+	.	gene_id "MSTRG.1140"; transcript_id "MSTRG.1140.71"; exon_number "7";
chr1	StringTie	exon	11957842	11957943	1000	+	.	gene_id "MSTRG.1140"; transcript_id "MSTRG.1140.71"; exon_number "8";
chr1	StringTie	exon	11958516	11958647	1000	+	.	gene_id "MSTRG.1140"; transcript_id "MSTRG.1140.71"; exon_number "9";
chr1	StringTie	exon	11960646	11960767	1000	+	.	gene_id "MSTRG.1140"; transcript_id "MSTRG.1140.71"; exon_number "10";
chr1	StringTie	exon	11963532	11963636	1000	+	.	gene_id "MSTRG.1140"; transcript_id "MSTRG.1140.71"; exon_number "11";
chr1	StringTie	exon	11964175	11964300	1000	+	.	gene_id "MSTRG.1140"; transcript_id "MSTRG.1140.71"; exon_number "12";
chr1	StringTie	exon	11964644	11964785	1000	+	.	gene_id "MSTRG.1140"; transcript_id "MSTRG.1140.71"; exon_number "13";
chr1	StringTie	exon	11965480	11965593	1000	+	.	gene_id "MSTRG.1140"; transcript_id "MSTRG.1140.71"; exon_number "14";
chr1	StringTie	exon	11966251	11966316	1000	+	.	gene_id "MSTRG.1140"; transcript_id "MSTRG.1140.71"; exon_number "15";
chr1	StringTie	exon	11966987	11967091	1000	+	.	gene_id "MSTRG.1140"; transcript_id "MSTRG.1140.71"; exon_number "16";
chr1	StringTie	exon	11970670	11970816	1000	+	.	gene_id "MSTRG.1140"; transcript_id "MSTRG.1140.71"; exon_number "17";
chr1	StringTie	exon	11972297	11972532	1000	+	.	gene_id "MSTRG.1140"; transcript_id "MSTRG.1140.71"; exon_number "18";
chr1	StringTie	exon	11972872	11972997	1000	+	.	gene_id "MSTRG.1140"; transcript_id "MSTRG.1140.71"; exon_number "19";
chr1	StringTie	exon	11974653	11980484	1000	+	.	gene_id "MSTRG.1140"; transcript_id "MSTRG.1140.71"; exon_number "20";
chr1	StringTie	exon	11981974	11982114	1000	+	.	gene_id "MSTRG.1140"; transcript_id "MSTRG.1140.71"; exon_number "21";
chr1	StringTie	exon	11982523	11982590	1000	+	.	gene_id "MSTRG.1140"; transcript_id "MSTRG.1140.71"; exon_number "22";
chr1	StringTie	exon	11989165	11989343	1000	+	.	gene_id "MSTRG.1140"; transcript_id "MSTRG.1140.71"; exon_number "23";
chr1	StringTie	exon	11992555	11992690	1000	+	.	gene_id "MSTRG.1140"; transcript_id "MSTRG.1140.71"; exon_number "24";
chr1	StringTie	exon	11996156	11996318	1000	+	.	gene_id "MSTRG.1140"; transcript_id "MSTRG.1140.71"; exon_number "25";
chr1	StringTie	exon	11997297	11997421	1000	+	.	gene_id "MSTRG.1140"; transcript_id "MSTRG.1140.71"; exon_number "26";
chr1	StringTie	exon	11998770	11998878	1000	+	.	gene_id "MSTRG.1140"; transcript_id "MSTRG.1140.71"; exon_number "27";
chr1	StringTie	exon	11998988	11999095	1000	+	.	gene_id "MSTRG.1140"; transcript_id "MSTRG.1140.71"; exon_number "28";
chr1	StringTie	exon	12001401	12001554	1000	+	.	gene_id "MSTRG.1140"; transcript_id "MSTRG.1140.71"; exon_number "29";
chr1	StringTie	exon	12001769	12001836	1000	+	.	gene_id "MSTRG.1140"; transcript_id "MSTRG.1140.71"; exon_number "30";
chr1	StringTie	exon	12001982	12002103	1000	+	.	gene_id "MSTRG.1140"; transcript_id "MSTRG.1140.71"; exon_number "31";
chr1	StringTie	exon	12003992	12004118	1000	+	.	gene_id "MSTRG.1140"; transcript_id "MSTRG.1140.71"; exon_number "32";
chr1	StringTie	exon	12004509	12004613	1000	+	.	gene_id "MSTRG.1140"; transcript_id "MSTRG.1140.71"; exon_number "33";
chr1	StringTie	exon	12004825	12004927	1000	+	.	gene_id "MSTRG.1140"; transcript_id "MSTRG.1140.71"; exon_number "34";
chr1	StringTie	exon	12005711	12005931	1000	+	.	gene_id "MSTRG.1140"; transcript_id "MSTRG.1140.71"; exon_number "35";
chr1	StringTie	exon	12006538	12006693	1000	+	.	gene_id "MSTRG.1140"; transcript_id "MSTRG.1140.71"; exon_number "36";
chr1	StringTie	exon	12007053	12007249	1000	+	.	gene_id "MSTRG.1140"; transcript_id "MSTRG.1140.71"; exon_number "37";
chr1	StringTie	exon	12009592	12009726	1000	+	.	gene_id "MSTRG.1140"; transcript_id "MSTRG.1140.71"; exon_number "38";
chr1	StringTie	exon	12011496	12013628	1000	+	.	gene_id "MSTRG.1140"; transcript_id "MSTRG.1140.71"; exon_number "39";
chr1	StringTie	transcript	11934675	11976699	1000	+	.	gene_id "MSTRG.1140"; transcript_id "MSTRG.1140.72";
chr1	StringTie	exon	11934675	11934855	1000	+	.	gene_id "MSTRG.1140"; transcript_id "MSTRG.1140.72"; exon_number "1";
chr1	StringTie	exon	11947976	11948067	1000	+	.	gene_id "MSTRG.1140"; transcript_id "MSTRG.1140.72"; exon_number "2";
chr1	StringTie	exon	11949773	11949906	1000	+	.	gene_id "MSTRG.1140"; transcript_id "MSTRG.1140.72"; exon_number "3";
chr1	StringTie	exon	11950357	11950520	1000	+	.	gene_id "MSTRG.1140"; transcript_id "MSTRG.1140.72"; exon_number "4";
chr1	StringTie	exon	11952623	11952735	1000	+	.	gene_id "MSTRG.1140"; transcript_id "MSTRG.1140.72"; exon_number "5";
chr1	StringTie	exon	11954830	11954893	1000	+	.	gene_id "MSTRG.1140"; transcript_id "MSTRG.1140.72"; exon_number "6";
chr1	StringTie	exon	11956917	11957014	1000	+	.	gene_id "MSTRG.1140"; transcript_id "MSTRG.1140.72"; exon_number "7";
chr1	StringTie	exon	11957842	11957943	1000	+	.	gene_id "MSTRG.1140"; transcript_id "MSTRG.1140.72"; exon_number "8";
chr1	StringTie	exon	11958516	11958647	1000	+	.	gene_id "MSTRG.1140"; transcript_id "MSTRG.1140.72"; exon_number "9";
chr1	StringTie	exon	11960646	11960767	1000	+	.	gene_id "MSTRG.1140"; transcript_id "MSTRG.1140.72"; exon_number "10";
chr1	StringTie	exon	11963532	11963636	1000	+	.	gene_id "MSTRG.1140"; transcript_id "MSTRG.1140.72"; exon_number "11";
chr1	StringTie	exon	11964175	11964300	1000	+	.	gene_id "MSTRG.1140"; transcript_id "MSTRG.1140.72"; exon_number "12";
chr1	StringTie	exon	11964644	11964785	1000	+	.	gene_id "MSTRG.1140"; transcript_id "MSTRG.1140.72"; exon_number "13";
chr1	StringTie	exon	11965480	11965593	1000	+	.	gene_id "MSTRG.1140"; transcript_id "MSTRG.1140.72"; exon_number "14";
chr1	StringTie	exon	11966251	11966316	1000	+	.	gene_id "MSTRG.1140"; transcript_id "MSTRG.1140.72"; exon_number "15";
chr1	StringTie	exon	11966987	11967091	1000	+	.	gene_id "MSTRG.1140"; transcript_id "MSTRG.1140.72"; exon_number "16";
chr1	StringTie	exon	11970670	11970812	1000	+	.	gene_id "MSTRG.1140"; transcript_id "MSTRG.1140.72"; exon_number "17";
chr1	StringTie	exon	11972869	11972997	1000	+	.	gene_id "MSTRG.1140"; transcript_id "MSTRG.1140.72"; exon_number "18";
chr1	StringTie	exon	11974653	11976699	1000	+	.	gene_id "MSTRG.1140"; transcript_id "MSTRG.1140.72"; exon_number "19";
chr1	StringTie	transcript	11934675	11976619	1000	+	.	gene_id "MSTRG.1140"; transcript_id "MSTRG.1140.73";
chr1	StringTie	exon	11934675	11934855	1000	+	.	gene_id "MSTRG.1140"; transcript_id "MSTRG.1140.73"; exon_number "1";
chr1	StringTie	exon	11944522	11944662	1000	+	.	gene_id "MSTRG.1140"; transcript_id "MSTRG.1140.73"; exon_number "2";
chr1	StringTie	exon	11947976	11948067	1000	+	.	gene_id "MSTRG.1140"; transcript_id "MSTRG.1140.73"; exon_number "3";
chr1	StringTie	exon	11949773	11949906	1000	+	.	gene_id "MSTRG.1140"; transcript_id "MSTRG.1140.73"; exon_number "4";
chr1	StringTie	exon	11950357	11950520	1000	+	.	gene_id "MSTRG.1140"; transcript_id "MSTRG.1140.73"; exon_number "5";
chr1	StringTie	exon	11952623	11952735	1000	+	.	gene_id "MSTRG.1140"; transcript_id "MSTRG.1140.73"; exon_number "6";
chr1	StringTie	exon	11954836	11954893	1000	+	.	gene_id "MSTRG.1140"; transcript_id "MSTRG.1140.73"; exon_number "7";
chr1	StringTie	exon	11956917	11957014	1000	+	.	gene_id "MSTRG.1140"; transcript_id "MSTRG.1140.73"; exon_number "8";
chr1	StringTie	exon	11957090	11957193	1000	+	.	gene_id "MSTRG.1140"; transcript_id "MSTRG.1140.73"; exon_number "9";
chr1	StringTie	exon	11957842	11957943	1000	+	.	gene_id "MSTRG.1140"; transcript_id "MSTRG.1140.73"; exon_number "10";
chr1	StringTie	exon	11958516	11958647	1000	+	.	gene_id "MSTRG.1140"; transcript_id "MSTRG.1140.73"; exon_number "11";
chr1	StringTie	exon	11960646	11960767	1000	+	.	gene_id "MSTRG.1140"; transcript_id "MSTRG.1140.73"; exon_number "12";
chr1	StringTie	exon	11963532	11963636	1000	+	.	gene_id "MSTRG.1140"; transcript_id "MSTRG.1140.73"; exon_number "13";
chr1	StringTie	exon	11964175	11964300	1000	+	.	gene_id "MSTRG.1140"; transcript_id "MSTRG.1140.73"; exon_number "14";
chr1	StringTie	exon	11964644	11964785	1000	+	.	gene_id "MSTRG.1140"; transcript_id "MSTRG.1140.73"; exon_number "15";
chr1	StringTie	exon	11965480	11965593	1000	+	.	gene_id "MSTRG.1140"; transcript_id "MSTRG.1140.73"; exon_number "16";
chr1	StringTie	exon	11966251	11966316	1000	+	.	gene_id "MSTRG.1140"; transcript_id "MSTRG.1140.73"; exon_number "17";
chr1	StringTie	exon	11966987	11967091	1000	+	.	gene_id "MSTRG.1140"; transcript_id "MSTRG.1140.73"; exon_number "18";
chr1	StringTie	exon	11970670	11970816	1000	+	.	gene_id "MSTRG.1140"; transcript_id "MSTRG.1140.73"; exon_number "19";
chr1	StringTie	exon	11972872	11972997	1000	+	.	gene_id "MSTRG.1140"; transcript_id "MSTRG.1140.73"; exon_number "20";
chr1	StringTie	exon	11974653	11976619	1000	+	.	gene_id "MSTRG.1140"; transcript_id "MSTRG.1140.73"; exon_number "21";
chr1	StringTie	transcript	11934675	11975567	1000	+	.	gene_id "MSTRG.1140"; transcript_id "MSTRG.1140.74";
chr1	StringTie	exon	11934675	11934855	1000	+	.	gene_id "MSTRG.1140"; transcript_id "MSTRG.1140.74"; exon_number "1";
chr1	StringTie	exon	11947976	11948067	1000	+	.	gene_id "MSTRG.1140"; transcript_id "MSTRG.1140.74"; exon_number "2";
chr1	StringTie	exon	11949773	11949906	1000	+	.	gene_id "MSTRG.1140"; transcript_id "MSTRG.1140.74"; exon_number "3";
chr1	StringTie	exon	11950357	11950520	1000	+	.	gene_id "MSTRG.1140"; transcript_id "MSTRG.1140.74"; exon_number "4";
chr1	StringTie	exon	11952623	11952735	1000	+	.	gene_id "MSTRG.1140"; transcript_id "MSTRG.1140.74"; exon_number "5";
chr1	StringTie	exon	11954830	11954893	1000	+	.	gene_id "MSTRG.1140"; transcript_id "MSTRG.1140.74"; exon_number "6";
chr1	StringTie	exon	11956917	11957014	1000	+	.	gene_id "MSTRG.1140"; transcript_id "MSTRG.1140.74"; exon_number "7";
chr1	StringTie	exon	11957842	11957943	1000	+	.	gene_id "MSTRG.1140"; transcript_id "MSTRG.1140.74"; exon_number "8";
chr1	StringTie	exon	11958516	11958647	1000	+	.	gene_id "MSTRG.1140"; transcript_id "MSTRG.1140.74"; exon_number "9";
chr1	StringTie	exon	11960646	11960767	1000	+	.	gene_id "MSTRG.1140"; transcript_id "MSTRG.1140.74"; exon_number "10";
chr1	StringTie	exon	11963532	11963636	1000	+	.	gene_id "MSTRG.1140"; transcript_id "MSTRG.1140.74"; exon_number "11";
chr1	StringTie	exon	11964175	11964300	1000	+	.	gene_id "MSTRG.1140"; transcript_id "MSTRG.1140.74"; exon_number "12";
chr1	StringTie	exon	11964644	11964785	1000	+	.	gene_id "MSTRG.1140"; transcript_id "MSTRG.1140.74"; exon_number "13";
chr1	StringTie	exon	11965480	11965593	1000	+	.	gene_id "MSTRG.1140"; transcript_id "MSTRG.1140.74"; exon_number "14";
chr1	StringTie	exon	11966251	11966316	1000	+	.	gene_id "MSTRG.1140"; transcript_id "MSTRG.1140.74"; exon_number "15";
chr1	StringTie	exon	11967026	11967091	1000	+	.	gene_id "MSTRG.1140"; transcript_id "MSTRG.1140.74"; exon_number "16";
chr1	StringTie	exon	11970670	11970816	1000	+	.	gene_id "MSTRG.1140"; transcript_id "MSTRG.1140.74"; exon_number "17";
chr1	StringTie	exon	11972872	11972997	1000	+	.	gene_id "MSTRG.1140"; transcript_id "MSTRG.1140.74"; exon_number "18";
chr1	StringTie	exon	11974653	11975567	1000	+	.	gene_id "MSTRG.1140"; transcript_id "MSTRG.1140.74"; exon_number "19";
chr1	StringTie	transcript	11934675	11977062	1000	+	.	gene_id "MSTRG.1140"; transcript_id "MSTRG.1140.75";
chr1	StringTie	exon	11934675	11934855	1000	+	.	gene_id "MSTRG.1140"; transcript_id "MSTRG.1140.75"; exon_number "1";
chr1	StringTie	exon	11944522	11944662	1000	+	.	gene_id "MSTRG.1140"; transcript_id "MSTRG.1140.75"; exon_number "2";
chr1	StringTie	exon	11947976	11948067	1000	+	.	gene_id "MSTRG.1140"; transcript_id "MSTRG.1140.75"; exon_number "3";
chr1	StringTie	exon	11949773	11949906	1000	+	.	gene_id "MSTRG.1140"; transcript_id "MSTRG.1140.75"; exon_number "4";
chr1	StringTie	exon	11950357	11950520	1000	+	.	gene_id "MSTRG.1140"; transcript_id "MSTRG.1140.75"; exon_number "5";
chr1	StringTie	exon	11952623	11952735	1000	+	.	gene_id "MSTRG.1140"; transcript_id "MSTRG.1140.75"; exon_number "6";
chr1	StringTie	exon	11954836	11954893	1000	+	.	gene_id "MSTRG.1140"; transcript_id "MSTRG.1140.75"; exon_number "7";
chr1	StringTie	exon	11956917	11957014	1000	+	.	gene_id "MSTRG.1140"; transcript_id "MSTRG.1140.75"; exon_number "8";
chr1	StringTie	exon	11957842	11957943	1000	+	.	gene_id "MSTRG.1140"; transcript_id "MSTRG.1140.75"; exon_number "9";
chr1	StringTie	exon	11958516	11958647	1000	+	.	gene_id "MSTRG.1140"; transcript_id "MSTRG.1140.75"; exon_number "10";
chr1	StringTie	exon	11960646	11960767	1000	+	.	gene_id "MSTRG.1140"; transcript_id "MSTRG.1140.75"; exon_number "11";
chr1	StringTie	exon	11963532	11963636	1000	+	.	gene_id "MSTRG.1140"; transcript_id "MSTRG.1140.75"; exon_number "12";
chr1	StringTie	exon	11964175	11964300	1000	+	.	gene_id "MSTRG.1140"; transcript_id "MSTRG.1140.75"; exon_number "13";
chr1	StringTie	exon	11964644	11964785	1000	+	.	gene_id "MSTRG.1140"; transcript_id "MSTRG.1140.75"; exon_number "14";
chr1	StringTie	exon	11965480	11965593	1000	+	.	gene_id "MSTRG.1140"; transcript_id "MSTRG.1140.75"; exon_number "15";
chr1	StringTie	exon	11966251	11966307	1000	+	.	gene_id "MSTRG.1140"; transcript_id "MSTRG.1140.75"; exon_number "16";
chr1	StringTie	exon	11967026	11967091	1000	+	.	gene_id "MSTRG.1140"; transcript_id "MSTRG.1140.75"; exon_number "17";
chr1	StringTie	exon	11970670	11970816	1000	+	.	gene_id "MSTRG.1140"; transcript_id "MSTRG.1140.75"; exon_number "18";
chr1	StringTie	exon	11972872	11972997	1000	+	.	gene_id "MSTRG.1140"; transcript_id "MSTRG.1140.75"; exon_number "19";
chr1	StringTie	exon	11974653	11977062	1000	+	.	gene_id "MSTRG.1140"; transcript_id "MSTRG.1140.75"; exon_number "20";
chr1	StringTie	transcript	11934676	11976745	1000	+	.	gene_id "MSTRG.1140"; transcript_id "MSTRG.1140.76";
chr1	StringTie	exon	11934676	11934855	1000	+	.	gene_id "MSTRG.1140"; transcript_id "MSTRG.1140.76"; exon_number "1";
chr1	StringTie	exon	11944522	11944662	1000	+	.	gene_id "MSTRG.1140"; transcript_id "MSTRG.1140.76"; exon_number "2";
chr1	StringTie	exon	11947976	11948067	1000	+	.	gene_id "MSTRG.1140"; transcript_id "MSTRG.1140.76"; exon_number "3";
chr1	StringTie	exon	11949773	11949906	1000	+	.	gene_id "MSTRG.1140"; transcript_id "MSTRG.1140.76"; exon_number "4";
chr1	StringTie	exon	11950357	11950520	1000	+	.	gene_id "MSTRG.1140"; transcript_id "MSTRG.1140.76"; exon_number "5";
chr1	StringTie	exon	11952623	11952735	1000	+	.	gene_id "MSTRG.1140"; transcript_id "MSTRG.1140.76"; exon_number "6";
chr1	StringTie	exon	11954830	11954893	1000	+	.	gene_id "MSTRG.1140"; transcript_id "MSTRG.1140.76"; exon_number "7";
chr1	StringTie	exon	11956917	11957014	1000	+	.	gene_id "MSTRG.1140"; transcript_id "MSTRG.1140.76"; exon_number "8";
chr1	StringTie	exon	11957842	11957943	1000	+	.	gene_id "MSTRG.1140"; transcript_id "MSTRG.1140.76"; exon_number "9";
chr1	StringTie	exon	11958516	11958647	1000	+	.	gene_id "MSTRG.1140"; transcript_id "MSTRG.1140.76"; exon_number "10";
chr1	StringTie	exon	11960646	11960729	1000	+	.	gene_id "MSTRG.1140"; transcript_id "MSTRG.1140.76"; exon_number "11";
chr1	StringTie	exon	11963532	11963636	1000	+	.	gene_id "MSTRG.1140"; transcript_id "MSTRG.1140.76"; exon_number "12";
chr1	StringTie	exon	11964175	11964300	1000	+	.	gene_id "MSTRG.1140"; transcript_id "MSTRG.1140.76"; exon_number "13";
chr1	StringTie	exon	11964644	11964785	1000	+	.	gene_id "MSTRG.1140"; transcript_id "MSTRG.1140.76"; exon_number "14";
chr1	StringTie	exon	11965480	11965593	1000	+	.	gene_id "MSTRG.1140"; transcript_id "MSTRG.1140.76"; exon_number "15";
chr1	StringTie	exon	11966251	11966316	1000	+	.	gene_id "MSTRG.1140"; transcript_id "MSTRG.1140.76"; exon_number "16";
chr1	StringTie	exon	11966987	11967091	1000	+	.	gene_id "MSTRG.1140"; transcript_id "MSTRG.1140.76"; exon_number "17";
chr1	StringTie	exon	11970670	11970816	1000	+	.	gene_id "MSTRG.1140"; transcript_id "MSTRG.1140.76"; exon_number "18";
chr1	StringTie	exon	11972872	11972997	1000	+	.	gene_id "MSTRG.1140"; transcript_id "MSTRG.1140.76"; exon_number "19";
chr1	StringTie	exon	11974653	11976745	1000	+	.	gene_id "MSTRG.1140"; transcript_id "MSTRG.1140.76"; exon_number "20";
chr1	StringTie	transcript	11934676	11976687	1000	+	.	gene_id "MSTRG.1140"; transcript_id "MSTRG.1140.77";
chr1	StringTie	exon	11934676	11934855	1000	+	.	gene_id "MSTRG.1140"; transcript_id "MSTRG.1140.77"; exon_number "1";
chr1	StringTie	exon	11944522	11944662	1000	+	.	gene_id "MSTRG.1140"; transcript_id "MSTRG.1140.77"; exon_number "2";
chr1	StringTie	exon	11947976	11948067	1000	+	.	gene_id "MSTRG.1140"; transcript_id "MSTRG.1140.77"; exon_number "3";
chr1	StringTie	exon	11949773	11949906	1000	+	.	gene_id "MSTRG.1140"; transcript_id "MSTRG.1140.77"; exon_number "4";
chr1	StringTie	exon	11950357	11950520	1000	+	.	gene_id "MSTRG.1140"; transcript_id "MSTRG.1140.77"; exon_number "5";
chr1	StringTie	exon	11952623	11952735	1000	+	.	gene_id "MSTRG.1140"; transcript_id "MSTRG.1140.77"; exon_number "6";
chr1	StringTie	exon	11954836	11954893	1000	+	.	gene_id "MSTRG.1140"; transcript_id "MSTRG.1140.77"; exon_number "7";
chr1	StringTie	exon	11956917	11957014	1000	+	.	gene_id "MSTRG.1140"; transcript_id "MSTRG.1140.77"; exon_number "8";
chr1	StringTie	exon	11957848	11957943	1000	+	.	gene_id "MSTRG.1140"; transcript_id "MSTRG.1140.77"; exon_number "9";
chr1	StringTie	exon	11958516	11958647	1000	+	.	gene_id "MSTRG.1140"; transcript_id "MSTRG.1140.77"; exon_number "10";
chr1	StringTie	exon	11960646	11960767	1000	+	.	gene_id "MSTRG.1140"; transcript_id "MSTRG.1140.77"; exon_number "11";
chr1	StringTie	exon	11963532	11963636	1000	+	.	gene_id "MSTRG.1140"; transcript_id "MSTRG.1140.77"; exon_number "12";
chr1	StringTie	exon	11964175	11964300	1000	+	.	gene_id "MSTRG.1140"; transcript_id "MSTRG.1140.77"; exon_number "13";
chr1	StringTie	exon	11964644	11964785	1000	+	.	gene_id "MSTRG.1140"; transcript_id "MSTRG.1140.77"; exon_number "14";
chr1	StringTie	exon	11965480	11965593	1000	+	.	gene_id "MSTRG.1140"; transcript_id "MSTRG.1140.77"; exon_number "15";
chr1	StringTie	exon	11966251	11966316	1000	+	.	gene_id "MSTRG.1140"; transcript_id "MSTRG.1140.77"; exon_number "16";
chr1	StringTie	exon	11966987	11967091	1000	+	.	gene_id "MSTRG.1140"; transcript_id "MSTRG.1140.77"; exon_number "17";
chr1	StringTie	exon	11970670	11970816	1000	+	.	gene_id "MSTRG.1140"; transcript_id "MSTRG.1140.77"; exon_number "18";
chr1	StringTie	exon	11972872	11972997	1000	+	.	gene_id "MSTRG.1140"; transcript_id "MSTRG.1140.77"; exon_number "19";
chr1	StringTie	exon	11973767	11976687	1000	+	.	gene_id "MSTRG.1140"; transcript_id "MSTRG.1140.77"; exon_number "20";
chr1	StringTie	transcript	11934676	11976611	1000	+	.	gene_id "MSTRG.1140"; transcript_id "MSTRG.1140.78";
chr1	StringTie	exon	11934676	11934855	1000	+	.	gene_id "MSTRG.1140"; transcript_id "MSTRG.1140.78"; exon_number "1";
chr1	StringTie	exon	11944522	11944662	1000	+	.	gene_id "MSTRG.1140"; transcript_id "MSTRG.1140.78"; exon_number "2";
chr1	StringTie	exon	11947976	11948067	1000	+	.	gene_id "MSTRG.1140"; transcript_id "MSTRG.1140.78"; exon_number "3";
chr1	StringTie	exon	11949773	11949906	1000	+	.	gene_id "MSTRG.1140"; transcript_id "MSTRG.1140.78"; exon_number "4";
chr1	StringTie	exon	11950357	11950520	1000	+	.	gene_id "MSTRG.1140"; transcript_id "MSTRG.1140.78"; exon_number "5";
chr1	StringTie	exon	11952623	11952735	1000	+	.	gene_id "MSTRG.1140"; transcript_id "MSTRG.1140.78"; exon_number "6";
chr1	StringTie	exon	11954836	11954893	1000	+	.	gene_id "MSTRG.1140"; transcript_id "MSTRG.1140.78"; exon_number "7";
chr1	StringTie	exon	11956917	11957014	1000	+	.	gene_id "MSTRG.1140"; transcript_id "MSTRG.1140.78"; exon_number "8";
chr1	StringTie	exon	11957848	11957943	1000	+	.	gene_id "MSTRG.1140"; transcript_id "MSTRG.1140.78"; exon_number "9";
chr1	StringTie	exon	11958516	11958647	1000	+	.	gene_id "MSTRG.1140"; transcript_id "MSTRG.1140.78"; exon_number "10";
chr1	StringTie	exon	11960646	11960767	1000	+	.	gene_id "MSTRG.1140"; transcript_id "MSTRG.1140.78"; exon_number "11";
chr1	StringTie	exon	11963532	11963636	1000	+	.	gene_id "MSTRG.1140"; transcript_id "MSTRG.1140.78"; exon_number "12";
chr1	StringTie	exon	11964175	11964300	1000	+	.	gene_id "MSTRG.1140"; transcript_id "MSTRG.1140.78"; exon_number "13";
chr1	StringTie	exon	11964647	11964785	1000	+	.	gene_id "MSTRG.1140"; transcript_id "MSTRG.1140.78"; exon_number "14";
chr1	StringTie	exon	11965480	11965593	1000	+	.	gene_id "MSTRG.1140"; transcript_id "MSTRG.1140.78"; exon_number "15";
chr1	StringTie	exon	11966251	11966316	1000	+	.	gene_id "MSTRG.1140"; transcript_id "MSTRG.1140.78"; exon_number "16";
chr1	StringTie	exon	11966987	11967091	1000	+	.	gene_id "MSTRG.1140"; transcript_id "MSTRG.1140.78"; exon_number "17";
chr1	StringTie	exon	11970670	11970816	1000	+	.	gene_id "MSTRG.1140"; transcript_id "MSTRG.1140.78"; exon_number "18";
chr1	StringTie	exon	11972872	11972997	1000	+	.	gene_id "MSTRG.1140"; transcript_id "MSTRG.1140.78"; exon_number "19";
chr1	StringTie	exon	11974653	11976611	1000	+	.	gene_id "MSTRG.1140"; transcript_id "MSTRG.1140.78"; exon_number "20";
chr1	StringTie	transcript	11934676	11975540	1000	+	.	gene_id "MSTRG.1140"; transcript_id "MSTRG.1140.79";
chr1	StringTie	exon	11934676	11934855	1000	+	.	gene_id "MSTRG.1140"; transcript_id "MSTRG.1140.79"; exon_number "1";
chr1	StringTie	exon	11944522	11944662	1000	+	.	gene_id "MSTRG.1140"; transcript_id "MSTRG.1140.79"; exon_number "2";
chr1	StringTie	exon	11947976	11948067	1000	+	.	gene_id "MSTRG.1140"; transcript_id "MSTRG.1140.79"; exon_number "3";
chr1	StringTie	exon	11949773	11949906	1000	+	.	gene_id "MSTRG.1140"; transcript_id "MSTRG.1140.79"; exon_number "4";
chr1	StringTie	exon	11950357	11950401	1000	+	.	gene_id "MSTRG.1140"; transcript_id "MSTRG.1140.79"; exon_number "5";
chr1	StringTie	exon	11950504	11950520	1000	+	.	gene_id "MSTRG.1140"; transcript_id "MSTRG.1140.79"; exon_number "6";
chr1	StringTie	exon	11952623	11952735	1000	+	.	gene_id "MSTRG.1140"; transcript_id "MSTRG.1140.79"; exon_number "7";
chr1	StringTie	exon	11954833	11954893	1000	+	.	gene_id "MSTRG.1140"; transcript_id "MSTRG.1140.79"; exon_number "8";
chr1	StringTie	exon	11956917	11957014	1000	+	.	gene_id "MSTRG.1140"; transcript_id "MSTRG.1140.79"; exon_number "9";
chr1	StringTie	exon	11957848	11957943	1000	+	.	gene_id "MSTRG.1140"; transcript_id "MSTRG.1140.79"; exon_number "10";
chr1	StringTie	exon	11958516	11958647	1000	+	.	gene_id "MSTRG.1140"; transcript_id "MSTRG.1140.79"; exon_number "11";
chr1	StringTie	exon	11960646	11960767	1000	+	.	gene_id "MSTRG.1140"; transcript_id "MSTRG.1140.79"; exon_number "12";
chr1	StringTie	exon	11963532	11963636	1000	+	.	gene_id "MSTRG.1140"; transcript_id "MSTRG.1140.79"; exon_number "13";
chr1	StringTie	exon	11964175	11964300	1000	+	.	gene_id "MSTRG.1140"; transcript_id "MSTRG.1140.79"; exon_number "14";
chr1	StringTie	exon	11964644	11964785	1000	+	.	gene_id "MSTRG.1140"; transcript_id "MSTRG.1140.79"; exon_number "15";
chr1	StringTie	exon	11965480	11965593	1000	+	.	gene_id "MSTRG.1140"; transcript_id "MSTRG.1140.79"; exon_number "16";
chr1	StringTie	exon	11966251	11966316	1000	+	.	gene_id "MSTRG.1140"; transcript_id "MSTRG.1140.79"; exon_number "17";
chr1	StringTie	exon	11966987	11967091	1000	+	.	gene_id "MSTRG.1140"; transcript_id "MSTRG.1140.79"; exon_number "18";
chr1	StringTie	exon	11970670	11970816	1000	+	.	gene_id "MSTRG.1140"; transcript_id "MSTRG.1140.79"; exon_number "19";
chr1	StringTie	exon	11972872	11972997	1000	+	.	gene_id "MSTRG.1140"; transcript_id "MSTRG.1140.79"; exon_number "20";
chr1	StringTie	exon	11974653	11975540	1000	+	.	gene_id "MSTRG.1140"; transcript_id "MSTRG.1140.79"; exon_number "21";
chr1	StringTie	transcript	11934205	11976750	1000	+	.	gene_id "MSTRG.1140"; transcript_id "MSTRG.1140.8";
chr1	StringTie	exon	11934205	11934323	1000	+	.	gene_id "MSTRG.1140"; transcript_id "MSTRG.1140.8"; exon_number "1";
chr1	StringTie	exon	11947976	11948067	1000	+	.	gene_id "MSTRG.1140"; transcript_id "MSTRG.1140.8"; exon_number "2";
chr1	StringTie	exon	11949773	11949906	1000	+	.	gene_id "MSTRG.1140"; transcript_id "MSTRG.1140.8"; exon_number "3";
chr1	StringTie	exon	11950357	11950520	1000	+	.	gene_id "MSTRG.1140"; transcript_id "MSTRG.1140.8"; exon_number "4";
chr1	StringTie	exon	11952623	11952735	1000	+	.	gene_id "MSTRG.1140"; transcript_id "MSTRG.1140.8"; exon_number "5";
chr1	StringTie	exon	11954830	11954893	1000	+	.	gene_id "MSTRG.1140"; transcript_id "MSTRG.1140.8"; exon_number "6";
chr1	StringTie	exon	11956917	11957014	1000	+	.	gene_id "MSTRG.1140"; transcript_id "MSTRG.1140.8"; exon_number "7";
chr1	StringTie	exon	11957842	11957943	1000	+	.	gene_id "MSTRG.1140"; transcript_id "MSTRG.1140.8"; exon_number "8";
chr1	StringTie	exon	11958516	11958647	1000	+	.	gene_id "MSTRG.1140"; transcript_id "MSTRG.1140.8"; exon_number "9";
chr1	StringTie	exon	11960646	11960767	1000	+	.	gene_id "MSTRG.1140"; transcript_id "MSTRG.1140.8"; exon_number "10";
chr1	StringTie	exon	11963532	11963636	1000	+	.	gene_id "MSTRG.1140"; transcript_id "MSTRG.1140.8"; exon_number "11";
chr1	StringTie	exon	11964175	11964300	1000	+	.	gene_id "MSTRG.1140"; transcript_id "MSTRG.1140.8"; exon_number "12";
chr1	StringTie	exon	11964646	11964785	1000	+	.	gene_id "MSTRG.1140"; transcript_id "MSTRG.1140.8"; exon_number "13";
chr1	StringTie	exon	11965480	11965593	1000	+	.	gene_id "MSTRG.1140"; transcript_id "MSTRG.1140.8"; exon_number "14";
chr1	StringTie	exon	11966251	11966316	1000	+	.	gene_id "MSTRG.1140"; transcript_id "MSTRG.1140.8"; exon_number "15";
chr1	StringTie	exon	11966987	11967091	1000	+	.	gene_id "MSTRG.1140"; transcript_id "MSTRG.1140.8"; exon_number "16";
chr1	StringTie	exon	11970670	11970816	1000	+	.	gene_id "MSTRG.1140"; transcript_id "MSTRG.1140.8"; exon_number "17";
chr1	StringTie	exon	11972872	11972997	1000	+	.	gene_id "MSTRG.1140"; transcript_id "MSTRG.1140.8"; exon_number "18";
chr1	StringTie	exon	11974653	11976750	1000	+	.	gene_id "MSTRG.1140"; transcript_id "MSTRG.1140.8"; exon_number "19";
chr1	StringTie	transcript	11934676	11976716	1000	+	.	gene_id "MSTRG.1140"; transcript_id "MSTRG.1140.80";
chr1	StringTie	exon	11934676	11934855	1000	+	.	gene_id "MSTRG.1140"; transcript_id "MSTRG.1140.80"; exon_number "1";
chr1	StringTie	exon	11944522	11944662	1000	+	.	gene_id "MSTRG.1140"; transcript_id "MSTRG.1140.80"; exon_number "2";
chr1	StringTie	exon	11947976	11948067	1000	+	.	gene_id "MSTRG.1140"; transcript_id "MSTRG.1140.80"; exon_number "3";
chr1	StringTie	exon	11949773	11949910	1000	+	.	gene_id "MSTRG.1140"; transcript_id "MSTRG.1140.80"; exon_number "4";
chr1	StringTie	exon	11950357	11950520	1000	+	.	gene_id "MSTRG.1140"; transcript_id "MSTRG.1140.80"; exon_number "5";
chr1	StringTie	exon	11952623	11952735	1000	+	.	gene_id "MSTRG.1140"; transcript_id "MSTRG.1140.80"; exon_number "6";
chr1	StringTie	exon	11954830	11954893	1000	+	.	gene_id "MSTRG.1140"; transcript_id "MSTRG.1140.80"; exon_number "7";
chr1	StringTie	exon	11956917	11957014	1000	+	.	gene_id "MSTRG.1140"; transcript_id "MSTRG.1140.80"; exon_number "8";
chr1	StringTie	exon	11957090	11957193	1000	+	.	gene_id "MSTRG.1140"; transcript_id "MSTRG.1140.80"; exon_number "9";
chr1	StringTie	exon	11957842	11957943	1000	+	.	gene_id "MSTRG.1140"; transcript_id "MSTRG.1140.80"; exon_number "10";
chr1	StringTie	exon	11958516	11958647	1000	+	.	gene_id "MSTRG.1140"; transcript_id "MSTRG.1140.80"; exon_number "11";
chr1	StringTie	exon	11960646	11960767	1000	+	.	gene_id "MSTRG.1140"; transcript_id "MSTRG.1140.80"; exon_number "12";
chr1	StringTie	exon	11963532	11963636	1000	+	.	gene_id "MSTRG.1140"; transcript_id "MSTRG.1140.80"; exon_number "13";
chr1	StringTie	exon	11964175	11964300	1000	+	.	gene_id "MSTRG.1140"; transcript_id "MSTRG.1140.80"; exon_number "14";
chr1	StringTie	exon	11964644	11964838	1000	+	.	gene_id "MSTRG.1140"; transcript_id "MSTRG.1140.80"; exon_number "15";
chr1	StringTie	exon	11965480	11965593	1000	+	.	gene_id "MSTRG.1140"; transcript_id "MSTRG.1140.80"; exon_number "16";
chr1	StringTie	exon	11966251	11966316	1000	+	.	gene_id "MSTRG.1140"; transcript_id "MSTRG.1140.80"; exon_number "17";
chr1	StringTie	exon	11966987	11967091	1000	+	.	gene_id "MSTRG.1140"; transcript_id "MSTRG.1140.80"; exon_number "18";
chr1	StringTie	exon	11970670	11970816	1000	+	.	gene_id "MSTRG.1140"; transcript_id "MSTRG.1140.80"; exon_number "19";
chr1	StringTie	exon	11972872	11972997	1000	+	.	gene_id "MSTRG.1140"; transcript_id "MSTRG.1140.80"; exon_number "20";
chr1	StringTie	exon	11974653	11976716	1000	+	.	gene_id "MSTRG.1140"; transcript_id "MSTRG.1140.80"; exon_number "21";
chr1	StringTie	transcript	11934676	12013517	1000	+	.	gene_id "MSTRG.1140"; transcript_id "MSTRG.1140.81";
chr1	StringTie	exon	11934676	11934855	1000	+	.	gene_id "MSTRG.1140"; transcript_id "MSTRG.1140.81"; exon_number "1";
chr1	StringTie	exon	11947976	11948067	1000	+	.	gene_id "MSTRG.1140"; transcript_id "MSTRG.1140.81"; exon_number "2";
chr1	StringTie	exon	11949773	11949906	1000	+	.	gene_id "MSTRG.1140"; transcript_id "MSTRG.1140.81"; exon_number "3";
chr1	StringTie	exon	11950357	11950520	1000	+	.	gene_id "MSTRG.1140"; transcript_id "MSTRG.1140.81"; exon_number "4";
chr1	StringTie	exon	11952623	11952735	1000	+	.	gene_id "MSTRG.1140"; transcript_id "MSTRG.1140.81"; exon_number "5";
chr1	StringTie	exon	11954830	11954893	1000	+	.	gene_id "MSTRG.1140"; transcript_id "MSTRG.1140.81"; exon_number "6";
chr1	StringTie	exon	11956917	11957014	1000	+	.	gene_id "MSTRG.1140"; transcript_id "MSTRG.1140.81"; exon_number "7";
chr1	StringTie	exon	11957842	11957943	1000	+	.	gene_id "MSTRG.1140"; transcript_id "MSTRG.1140.81"; exon_number "8";
chr1	StringTie	exon	11958516	11958647	1000	+	.	gene_id "MSTRG.1140"; transcript_id "MSTRG.1140.81"; exon_number "9";
chr1	StringTie	exon	11960646	11960767	1000	+	.	gene_id "MSTRG.1140"; transcript_id "MSTRG.1140.81"; exon_number "10";
chr1	StringTie	exon	11963532	11963636	1000	+	.	gene_id "MSTRG.1140"; transcript_id "MSTRG.1140.81"; exon_number "11";
chr1	StringTie	exon	11964175	11964300	1000	+	.	gene_id "MSTRG.1140"; transcript_id "MSTRG.1140.81"; exon_number "12";
chr1	StringTie	exon	11964644	11964785	1000	+	.	gene_id "MSTRG.1140"; transcript_id "MSTRG.1140.81"; exon_number "13";
chr1	StringTie	exon	11965480	11965593	1000	+	.	gene_id "MSTRG.1140"; transcript_id "MSTRG.1140.81"; exon_number "14";
chr1	StringTie	exon	11966251	11966316	1000	+	.	gene_id "MSTRG.1140"; transcript_id "MSTRG.1140.81"; exon_number "15";
chr1	StringTie	exon	11966987	11967091	1000	+	.	gene_id "MSTRG.1140"; transcript_id "MSTRG.1140.81"; exon_number "16";
chr1	StringTie	exon	11970670	11970816	1000	+	.	gene_id "MSTRG.1140"; transcript_id "MSTRG.1140.81"; exon_number "17";
chr1	StringTie	exon	11972872	11972997	1000	+	.	gene_id "MSTRG.1140"; transcript_id "MSTRG.1140.81"; exon_number "18";
chr1	StringTie	exon	11974653	11975511	1000	+	.	gene_id "MSTRG.1140"; transcript_id "MSTRG.1140.81"; exon_number "19";
chr1	StringTie	exon	11989165	11989343	1000	+	.	gene_id "MSTRG.1140"; transcript_id "MSTRG.1140.81"; exon_number "20";
chr1	StringTie	exon	11992555	11992690	1000	+	.	gene_id "MSTRG.1140"; transcript_id "MSTRG.1140.81"; exon_number "21";
chr1	StringTie	exon	11996156	11996318	1000	+	.	gene_id "MSTRG.1140"; transcript_id "MSTRG.1140.81"; exon_number "22";
chr1	StringTie	exon	11997297	11997421	1000	+	.	gene_id "MSTRG.1140"; transcript_id "MSTRG.1140.81"; exon_number "23";
chr1	StringTie	exon	11998770	11998878	1000	+	.	gene_id "MSTRG.1140"; transcript_id "MSTRG.1140.81"; exon_number "24";
chr1	StringTie	exon	11998988	11999095	1000	+	.	gene_id "MSTRG.1140"; transcript_id "MSTRG.1140.81"; exon_number "25";
chr1	StringTie	exon	12001401	12001554	1000	+	.	gene_id "MSTRG.1140"; transcript_id "MSTRG.1140.81"; exon_number "26";
chr1	StringTie	exon	12001769	12001836	1000	+	.	gene_id "MSTRG.1140"; transcript_id "MSTRG.1140.81"; exon_number "27";
chr1	StringTie	exon	12001982	12003889	1000	+	.	gene_id "MSTRG.1140"; transcript_id "MSTRG.1140.81"; exon_number "28";
chr1	StringTie	exon	12003992	12004118	1000	+	.	gene_id "MSTRG.1140"; transcript_id "MSTRG.1140.81"; exon_number "29";
chr1	StringTie	exon	12004509	12004613	1000	+	.	gene_id "MSTRG.1140"; transcript_id "MSTRG.1140.81"; exon_number "30";
chr1	StringTie	exon	12004825	12004927	1000	+	.	gene_id "MSTRG.1140"; transcript_id "MSTRG.1140.81"; exon_number "31";
chr1	StringTie	exon	12005711	12005931	1000	+	.	gene_id "MSTRG.1140"; transcript_id "MSTRG.1140.81"; exon_number "32";
chr1	StringTie	exon	12006538	12006693	1000	+	.	gene_id "MSTRG.1140"; transcript_id "MSTRG.1140.81"; exon_number "33";
chr1	StringTie	exon	12007053	12007249	1000	+	.	gene_id "MSTRG.1140"; transcript_id "MSTRG.1140.81"; exon_number "34";
chr1	StringTie	exon	12009592	12009726	1000	+	.	gene_id "MSTRG.1140"; transcript_id "MSTRG.1140.81"; exon_number "35";
chr1	StringTie	exon	12011496	12013517	1000	+	.	gene_id "MSTRG.1140"; transcript_id "MSTRG.1140.81"; exon_number "36";
chr1	StringTie	transcript	11934677	11975550	1000	+	.	gene_id "MSTRG.1140"; transcript_id "MSTRG.1140.82";
chr1	StringTie	exon	11934677	11934855	1000	+	.	gene_id "MSTRG.1140"; transcript_id "MSTRG.1140.82"; exon_number "1";
chr1	StringTie	exon	11944522	11944662	1000	+	.	gene_id "MSTRG.1140"; transcript_id "MSTRG.1140.82"; exon_number "2";
chr1	StringTie	exon	11947976	11948067	1000	+	.	gene_id "MSTRG.1140"; transcript_id "MSTRG.1140.82"; exon_number "3";
chr1	StringTie	exon	11949773	11949906	1000	+	.	gene_id "MSTRG.1140"; transcript_id "MSTRG.1140.82"; exon_number "4";
chr1	StringTie	exon	11950357	11950520	1000	+	.	gene_id "MSTRG.1140"; transcript_id "MSTRG.1140.82"; exon_number "5";
chr1	StringTie	exon	11952623	11952735	1000	+	.	gene_id "MSTRG.1140"; transcript_id "MSTRG.1140.82"; exon_number "6";
chr1	StringTie	exon	11954830	11954893	1000	+	.	gene_id "MSTRG.1140"; transcript_id "MSTRG.1140.82"; exon_number "7";
chr1	StringTie	exon	11956917	11957014	1000	+	.	gene_id "MSTRG.1140"; transcript_id "MSTRG.1140.82"; exon_number "8";
chr1	StringTie	exon	11957842	11957943	1000	+	.	gene_id "MSTRG.1140"; transcript_id "MSTRG.1140.82"; exon_number "9";
chr1	StringTie	exon	11958516	11958647	1000	+	.	gene_id "MSTRG.1140"; transcript_id "MSTRG.1140.82"; exon_number "10";
chr1	StringTie	exon	11960646	11960767	1000	+	.	gene_id "MSTRG.1140"; transcript_id "MSTRG.1140.82"; exon_number "11";
chr1	StringTie	exon	11963533	11963636	1000	+	.	gene_id "MSTRG.1140"; transcript_id "MSTRG.1140.82"; exon_number "12";
chr1	StringTie	exon	11964644	11964785	1000	+	.	gene_id "MSTRG.1140"; transcript_id "MSTRG.1140.82"; exon_number "13";
chr1	StringTie	exon	11965480	11965593	1000	+	.	gene_id "MSTRG.1140"; transcript_id "MSTRG.1140.82"; exon_number "14";
chr1	StringTie	exon	11966251	11966316	1000	+	.	gene_id "MSTRG.1140"; transcript_id "MSTRG.1140.82"; exon_number "15";
chr1	StringTie	exon	11966987	11967091	1000	+	.	gene_id "MSTRG.1140"; transcript_id "MSTRG.1140.82"; exon_number "16";
chr1	StringTie	exon	11970670	11970816	1000	+	.	gene_id "MSTRG.1140"; transcript_id "MSTRG.1140.82"; exon_number "17";
chr1	StringTie	exon	11972872	11972997	1000	+	.	gene_id "MSTRG.1140"; transcript_id "MSTRG.1140.82"; exon_number "18";
chr1	StringTie	exon	11974653	11975550	1000	+	.	gene_id "MSTRG.1140"; transcript_id "MSTRG.1140.82"; exon_number "19";
chr1	StringTie	transcript	11934677	11975539	1000	+	.	gene_id "MSTRG.1140"; transcript_id "MSTRG.1140.83";
chr1	StringTie	exon	11934677	11934855	1000	+	.	gene_id "MSTRG.1140"; transcript_id "MSTRG.1140.83"; exon_number "1";
chr1	StringTie	exon	11947976	11948067	1000	+	.	gene_id "MSTRG.1140"; transcript_id "MSTRG.1140.83"; exon_number "2";
chr1	StringTie	exon	11949773	11949906	1000	+	.	gene_id "MSTRG.1140"; transcript_id "MSTRG.1140.83"; exon_number "3";
chr1	StringTie	exon	11950357	11950520	1000	+	.	gene_id "MSTRG.1140"; transcript_id "MSTRG.1140.83"; exon_number "4";
chr1	StringTie	exon	11952623	11952735	1000	+	.	gene_id "MSTRG.1140"; transcript_id "MSTRG.1140.83"; exon_number "5";
chr1	StringTie	exon	11954836	11954893	1000	+	.	gene_id "MSTRG.1140"; transcript_id "MSTRG.1140.83"; exon_number "6";
chr1	StringTie	exon	11956917	11957014	1000	+	.	gene_id "MSTRG.1140"; transcript_id "MSTRG.1140.83"; exon_number "7";
chr1	StringTie	exon	11957842	11957943	1000	+	.	gene_id "MSTRG.1140"; transcript_id "MSTRG.1140.83"; exon_number "8";
chr1	StringTie	exon	11958591	11958647	1000	+	.	gene_id "MSTRG.1140"; transcript_id "MSTRG.1140.83"; exon_number "9";
chr1	StringTie	exon	11960646	11960767	1000	+	.	gene_id "MSTRG.1140"; transcript_id "MSTRG.1140.83"; exon_number "10";
chr1	StringTie	exon	11963532	11963636	1000	+	.	gene_id "MSTRG.1140"; transcript_id "MSTRG.1140.83"; exon_number "11";
chr1	StringTie	exon	11964175	11964300	1000	+	.	gene_id "MSTRG.1140"; transcript_id "MSTRG.1140.83"; exon_number "12";
chr1	StringTie	exon	11964644	11964785	1000	+	.	gene_id "MSTRG.1140"; transcript_id "MSTRG.1140.83"; exon_number "13";
chr1	StringTie	exon	11965480	11965593	1000	+	.	gene_id "MSTRG.1140"; transcript_id "MSTRG.1140.83"; exon_number "14";
chr1	StringTie	exon	11966251	11966316	1000	+	.	gene_id "MSTRG.1140"; transcript_id "MSTRG.1140.83"; exon_number "15";
chr1	StringTie	exon	11966987	11967091	1000	+	.	gene_id "MSTRG.1140"; transcript_id "MSTRG.1140.83"; exon_number "16";
chr1	StringTie	exon	11970670	11970812	1000	+	.	gene_id "MSTRG.1140"; transcript_id "MSTRG.1140.83"; exon_number "17";
chr1	StringTie	exon	11972869	11972997	1000	+	.	gene_id "MSTRG.1140"; transcript_id "MSTRG.1140.83"; exon_number "18";
chr1	StringTie	exon	11974653	11975539	1000	+	.	gene_id "MSTRG.1140"; transcript_id "MSTRG.1140.83"; exon_number "19";
chr1	StringTie	transcript	11934677	11976670	1000	+	.	gene_id "MSTRG.1140"; transcript_id "MSTRG.1140.84";
chr1	StringTie	exon	11934677	11934855	1000	+	.	gene_id "MSTRG.1140"; transcript_id "MSTRG.1140.84"; exon_number "1";
chr1	StringTie	exon	11944522	11944662	1000	+	.	gene_id "MSTRG.1140"; transcript_id "MSTRG.1140.84"; exon_number "2";
chr1	StringTie	exon	11947976	11948067	1000	+	.	gene_id "MSTRG.1140"; transcript_id "MSTRG.1140.84"; exon_number "3";
chr1	StringTie	exon	11949773	11949906	1000	+	.	gene_id "MSTRG.1140"; transcript_id "MSTRG.1140.84"; exon_number "4";
chr1	StringTie	exon	11950357	11950520	1000	+	.	gene_id "MSTRG.1140"; transcript_id "MSTRG.1140.84"; exon_number "5";
chr1	StringTie	exon	11952623	11952735	1000	+	.	gene_id "MSTRG.1140"; transcript_id "MSTRG.1140.84"; exon_number "6";
chr1	StringTie	exon	11954830	11954893	1000	+	.	gene_id "MSTRG.1140"; transcript_id "MSTRG.1140.84"; exon_number "7";
chr1	StringTie	exon	11956917	11957014	1000	+	.	gene_id "MSTRG.1140"; transcript_id "MSTRG.1140.84"; exon_number "8";
chr1	StringTie	exon	11957848	11957943	1000	+	.	gene_id "MSTRG.1140"; transcript_id "MSTRG.1140.84"; exon_number "9";
chr1	StringTie	exon	11958516	11958647	1000	+	.	gene_id "MSTRG.1140"; transcript_id "MSTRG.1140.84"; exon_number "10";
chr1	StringTie	exon	11960646	11960767	1000	+	.	gene_id "MSTRG.1140"; transcript_id "MSTRG.1140.84"; exon_number "11";
chr1	StringTie	exon	11963532	11963636	1000	+	.	gene_id "MSTRG.1140"; transcript_id "MSTRG.1140.84"; exon_number "12";
chr1	StringTie	exon	11964175	11964300	1000	+	.	gene_id "MSTRG.1140"; transcript_id "MSTRG.1140.84"; exon_number "13";
chr1	StringTie	exon	11964644	11964785	1000	+	.	gene_id "MSTRG.1140"; transcript_id "MSTRG.1140.84"; exon_number "14";
chr1	StringTie	exon	11965051	11965080	1000	+	.	gene_id "MSTRG.1140"; transcript_id "MSTRG.1140.84"; exon_number "15";
chr1	StringTie	exon	11965480	11965593	1000	+	.	gene_id "MSTRG.1140"; transcript_id "MSTRG.1140.84"; exon_number "16";
chr1	StringTie	exon	11966251	11966316	1000	+	.	gene_id "MSTRG.1140"; transcript_id "MSTRG.1140.84"; exon_number "17";
chr1	StringTie	exon	11966987	11967091	1000	+	.	gene_id "MSTRG.1140"; transcript_id "MSTRG.1140.84"; exon_number "18";
chr1	StringTie	exon	11970670	11970816	1000	+	.	gene_id "MSTRG.1140"; transcript_id "MSTRG.1140.84"; exon_number "19";
chr1	StringTie	exon	11972872	11972997	1000	+	.	gene_id "MSTRG.1140"; transcript_id "MSTRG.1140.84"; exon_number "20";
chr1	StringTie	exon	11974653	11976670	1000	+	.	gene_id "MSTRG.1140"; transcript_id "MSTRG.1140.84"; exon_number "21";
chr1	StringTie	transcript	11934677	12013510	1000	+	.	gene_id "MSTRG.1140"; transcript_id "MSTRG.1140.85";
chr1	StringTie	exon	11934677	11934855	1000	+	.	gene_id "MSTRG.1140"; transcript_id "MSTRG.1140.85"; exon_number "1";
chr1	StringTie	exon	11944522	11944662	1000	+	.	gene_id "MSTRG.1140"; transcript_id "MSTRG.1140.85"; exon_number "2";
chr1	StringTie	exon	11947976	11948067	1000	+	.	gene_id "MSTRG.1140"; transcript_id "MSTRG.1140.85"; exon_number "3";
chr1	StringTie	exon	11949773	11949906	1000	+	.	gene_id "MSTRG.1140"; transcript_id "MSTRG.1140.85"; exon_number "4";
chr1	StringTie	exon	11950357	11950520	1000	+	.	gene_id "MSTRG.1140"; transcript_id "MSTRG.1140.85"; exon_number "5";
chr1	StringTie	exon	11952623	11952735	1000	+	.	gene_id "MSTRG.1140"; transcript_id "MSTRG.1140.85"; exon_number "6";
chr1	StringTie	exon	11954830	11954893	1000	+	.	gene_id "MSTRG.1140"; transcript_id "MSTRG.1140.85"; exon_number "7";
chr1	StringTie	exon	11956917	11957014	1000	+	.	gene_id "MSTRG.1140"; transcript_id "MSTRG.1140.85"; exon_number "8";
chr1	StringTie	exon	11957848	11957943	1000	+	.	gene_id "MSTRG.1140"; transcript_id "MSTRG.1140.85"; exon_number "9";
chr1	StringTie	exon	11958516	11958647	1000	+	.	gene_id "MSTRG.1140"; transcript_id "MSTRG.1140.85"; exon_number "10";
chr1	StringTie	exon	11960646	11960767	1000	+	.	gene_id "MSTRG.1140"; transcript_id "MSTRG.1140.85"; exon_number "11";
chr1	StringTie	exon	11963532	11963636	1000	+	.	gene_id "MSTRG.1140"; transcript_id "MSTRG.1140.85"; exon_number "12";
chr1	StringTie	exon	11964175	11964300	1000	+	.	gene_id "MSTRG.1140"; transcript_id "MSTRG.1140.85"; exon_number "13";
chr1	StringTie	exon	11964644	11964785	1000	+	.	gene_id "MSTRG.1140"; transcript_id "MSTRG.1140.85"; exon_number "14";
chr1	StringTie	exon	11965480	11965593	1000	+	.	gene_id "MSTRG.1140"; transcript_id "MSTRG.1140.85"; exon_number "15";
chr1	StringTie	exon	11966251	11966316	1000	+	.	gene_id "MSTRG.1140"; transcript_id "MSTRG.1140.85"; exon_number "16";
chr1	StringTie	exon	11966987	11967091	1000	+	.	gene_id "MSTRG.1140"; transcript_id "MSTRG.1140.85"; exon_number "17";
chr1	StringTie	exon	11970670	11970816	1000	+	.	gene_id "MSTRG.1140"; transcript_id "MSTRG.1140.85"; exon_number "18";
chr1	StringTie	exon	11972872	11972997	1000	+	.	gene_id "MSTRG.1140"; transcript_id "MSTRG.1140.85"; exon_number "19";
chr1	StringTie	exon	11974653	11975524	1000	+	.	gene_id "MSTRG.1140"; transcript_id "MSTRG.1140.85"; exon_number "20";
chr1	StringTie	exon	11981974	11982114	1000	+	.	gene_id "MSTRG.1140"; transcript_id "MSTRG.1140.85"; exon_number "21";
chr1	StringTie	exon	11982523	11982590	1000	+	.	gene_id "MSTRG.1140"; transcript_id "MSTRG.1140.85"; exon_number "22";
chr1	StringTie	exon	11989165	11989343	1000	+	.	gene_id "MSTRG.1140"; transcript_id "MSTRG.1140.85"; exon_number "23";
chr1	StringTie	exon	11992555	11992690	1000	+	.	gene_id "MSTRG.1140"; transcript_id "MSTRG.1140.85"; exon_number "24";
chr1	StringTie	exon	11996156	11996318	1000	+	.	gene_id "MSTRG.1140"; transcript_id "MSTRG.1140.85"; exon_number "25";
chr1	StringTie	exon	11997297	11997421	1000	+	.	gene_id "MSTRG.1140"; transcript_id "MSTRG.1140.85"; exon_number "26";
chr1	StringTie	exon	11998770	11998878	1000	+	.	gene_id "MSTRG.1140"; transcript_id "MSTRG.1140.85"; exon_number "27";
chr1	StringTie	exon	11998988	11999095	1000	+	.	gene_id "MSTRG.1140"; transcript_id "MSTRG.1140.85"; exon_number "28";
chr1	StringTie	exon	12001401	12001554	1000	+	.	gene_id "MSTRG.1140"; transcript_id "MSTRG.1140.85"; exon_number "29";
chr1	StringTie	exon	12001769	12001836	1000	+	.	gene_id "MSTRG.1140"; transcript_id "MSTRG.1140.85"; exon_number "30";
chr1	StringTie	exon	12001982	12002103	1000	+	.	gene_id "MSTRG.1140"; transcript_id "MSTRG.1140.85"; exon_number "31";
chr1	StringTie	exon	12003992	12004118	1000	+	.	gene_id "MSTRG.1140"; transcript_id "MSTRG.1140.85"; exon_number "32";
chr1	StringTie	exon	12004509	12004613	1000	+	.	gene_id "MSTRG.1140"; transcript_id "MSTRG.1140.85"; exon_number "33";
chr1	StringTie	exon	12004825	12004927	1000	+	.	gene_id "MSTRG.1140"; transcript_id "MSTRG.1140.85"; exon_number "34";
chr1	StringTie	exon	12005711	12005931	1000	+	.	gene_id "MSTRG.1140"; transcript_id "MSTRG.1140.85"; exon_number "35";
chr1	StringTie	exon	12006538	12006693	1000	+	.	gene_id "MSTRG.1140"; transcript_id "MSTRG.1140.85"; exon_number "36";
chr1	StringTie	exon	12007053	12007249	1000	+	.	gene_id "MSTRG.1140"; transcript_id "MSTRG.1140.85"; exon_number "37";
chr1	StringTie	exon	12009592	12009726	1000	+	.	gene_id "MSTRG.1140"; transcript_id "MSTRG.1140.85"; exon_number "38";
chr1	StringTie	exon	12011496	12013510	1000	+	.	gene_id "MSTRG.1140"; transcript_id "MSTRG.1140.85"; exon_number "39";
chr1	StringTie	transcript	11934678	11975601	1000	+	.	gene_id "MSTRG.1140"; transcript_id "MSTRG.1140.86";
chr1	StringTie	exon	11934678	11934855	1000	+	.	gene_id "MSTRG.1140"; transcript_id "MSTRG.1140.86"; exon_number "1";
chr1	StringTie	exon	11944522	11944662	1000	+	.	gene_id "MSTRG.1140"; transcript_id "MSTRG.1140.86"; exon_number "2";
chr1	StringTie	exon	11947976	11948067	1000	+	.	gene_id "MSTRG.1140"; transcript_id "MSTRG.1140.86"; exon_number "3";
chr1	StringTie	exon	11949773	11949906	1000	+	.	gene_id "MSTRG.1140"; transcript_id "MSTRG.1140.86"; exon_number "4";
chr1	StringTie	exon	11950357	11950520	1000	+	.	gene_id "MSTRG.1140"; transcript_id "MSTRG.1140.86"; exon_number "5";
chr1	StringTie	exon	11952623	11952735	1000	+	.	gene_id "MSTRG.1140"; transcript_id "MSTRG.1140.86"; exon_number "6";
chr1	StringTie	exon	11954830	11954893	1000	+	.	gene_id "MSTRG.1140"; transcript_id "MSTRG.1140.86"; exon_number "7";
chr1	StringTie	exon	11956917	11957014	1000	+	.	gene_id "MSTRG.1140"; transcript_id "MSTRG.1140.86"; exon_number "8";
chr1	StringTie	exon	11957842	11957943	1000	+	.	gene_id "MSTRG.1140"; transcript_id "MSTRG.1140.86"; exon_number "9";
chr1	StringTie	exon	11958516	11958647	1000	+	.	gene_id "MSTRG.1140"; transcript_id "MSTRG.1140.86"; exon_number "10";
chr1	StringTie	exon	11960646	11960767	1000	+	.	gene_id "MSTRG.1140"; transcript_id "MSTRG.1140.86"; exon_number "11";
chr1	StringTie	exon	11963532	11963636	1000	+	.	gene_id "MSTRG.1140"; transcript_id "MSTRG.1140.86"; exon_number "12";
chr1	StringTie	exon	11964175	11964300	1000	+	.	gene_id "MSTRG.1140"; transcript_id "MSTRG.1140.86"; exon_number "13";
chr1	StringTie	exon	11964644	11964785	1000	+	.	gene_id "MSTRG.1140"; transcript_id "MSTRG.1140.86"; exon_number "14";
chr1	StringTie	exon	11965480	11965593	1000	+	.	gene_id "MSTRG.1140"; transcript_id "MSTRG.1140.86"; exon_number "15";
chr1	StringTie	exon	11966251	11966316	1000	+	.	gene_id "MSTRG.1140"; transcript_id "MSTRG.1140.86"; exon_number "16";
chr1	StringTie	exon	11966987	11967091	1000	+	.	gene_id "MSTRG.1140"; transcript_id "MSTRG.1140.86"; exon_number "17";
chr1	StringTie	exon	11970670	11970816	1000	+	.	gene_id "MSTRG.1140"; transcript_id "MSTRG.1140.86"; exon_number "18";
chr1	StringTie	exon	11972878	11972997	1000	+	.	gene_id "MSTRG.1140"; transcript_id "MSTRG.1140.86"; exon_number "19";
chr1	StringTie	exon	11974653	11975601	1000	+	.	gene_id "MSTRG.1140"; transcript_id "MSTRG.1140.86"; exon_number "20";
chr1	StringTie	transcript	11934678	11976194	1000	+	.	gene_id "MSTRG.1140"; transcript_id "MSTRG.1140.87";
chr1	StringTie	exon	11934678	11934855	1000	+	.	gene_id "MSTRG.1140"; transcript_id "MSTRG.1140.87"; exon_number "1";
chr1	StringTie	exon	11944522	11944662	1000	+	.	gene_id "MSTRG.1140"; transcript_id "MSTRG.1140.87"; exon_number "2";
chr1	StringTie	exon	11947976	11948067	1000	+	.	gene_id "MSTRG.1140"; transcript_id "MSTRG.1140.87"; exon_number "3";
chr1	StringTie	exon	11949773	11949906	1000	+	.	gene_id "MSTRG.1140"; transcript_id "MSTRG.1140.87"; exon_number "4";
chr1	StringTie	exon	11950357	11950520	1000	+	.	gene_id "MSTRG.1140"; transcript_id "MSTRG.1140.87"; exon_number "5";
chr1	StringTie	exon	11952623	11952735	1000	+	.	gene_id "MSTRG.1140"; transcript_id "MSTRG.1140.87"; exon_number "6";
chr1	StringTie	exon	11954836	11954893	1000	+	.	gene_id "MSTRG.1140"; transcript_id "MSTRG.1140.87"; exon_number "7";
chr1	StringTie	exon	11956917	11957014	1000	+	.	gene_id "MSTRG.1140"; transcript_id "MSTRG.1140.87"; exon_number "8";
chr1	StringTie	exon	11957842	11957943	1000	+	.	gene_id "MSTRG.1140"; transcript_id "MSTRG.1140.87"; exon_number "9";
chr1	StringTie	exon	11958516	11958647	1000	+	.	gene_id "MSTRG.1140"; transcript_id "MSTRG.1140.87"; exon_number "10";
chr1	StringTie	exon	11960646	11960767	1000	+	.	gene_id "MSTRG.1140"; transcript_id "MSTRG.1140.87"; exon_number "11";
chr1	StringTie	exon	11963532	11963636	1000	+	.	gene_id "MSTRG.1140"; transcript_id "MSTRG.1140.87"; exon_number "12";
chr1	StringTie	exon	11964175	11964300	1000	+	.	gene_id "MSTRG.1140"; transcript_id "MSTRG.1140.87"; exon_number "13";
chr1	StringTie	exon	11964644	11964785	1000	+	.	gene_id "MSTRG.1140"; transcript_id "MSTRG.1140.87"; exon_number "14";
chr1	StringTie	exon	11965480	11965593	1000	+	.	gene_id "MSTRG.1140"; transcript_id "MSTRG.1140.87"; exon_number "15";
chr1	StringTie	exon	11966251	11966316	1000	+	.	gene_id "MSTRG.1140"; transcript_id "MSTRG.1140.87"; exon_number "16";
chr1	StringTie	exon	11966988	11967091	1000	+	.	gene_id "MSTRG.1140"; transcript_id "MSTRG.1140.87"; exon_number "17";
chr1	StringTie	exon	11970670	11970816	1000	+	.	gene_id "MSTRG.1140"; transcript_id "MSTRG.1140.87"; exon_number "18";
chr1	StringTie	exon	11972872	11972997	1000	+	.	gene_id "MSTRG.1140"; transcript_id "MSTRG.1140.87"; exon_number "19";
chr1	StringTie	exon	11974653	11976194	1000	+	.	gene_id "MSTRG.1140"; transcript_id "MSTRG.1140.87"; exon_number "20";
chr1	StringTie	transcript	11934680	11975539	1000	+	.	gene_id "MSTRG.1140"; transcript_id "MSTRG.1140.88";
chr1	StringTie	exon	11934680	11934855	1000	+	.	gene_id "MSTRG.1140"; transcript_id "MSTRG.1140.88"; exon_number "1";
chr1	StringTie	exon	11947976	11948067	1000	+	.	gene_id "MSTRG.1140"; transcript_id "MSTRG.1140.88"; exon_number "2";
chr1	StringTie	exon	11949773	11949906	1000	+	.	gene_id "MSTRG.1140"; transcript_id "MSTRG.1140.88"; exon_number "3";
chr1	StringTie	exon	11950357	11950520	1000	+	.	gene_id "MSTRG.1140"; transcript_id "MSTRG.1140.88"; exon_number "4";
chr1	StringTie	exon	11952623	11952735	1000	+	.	gene_id "MSTRG.1140"; transcript_id "MSTRG.1140.88"; exon_number "5";
chr1	StringTie	exon	11954836	11954893	1000	+	.	gene_id "MSTRG.1140"; transcript_id "MSTRG.1140.88"; exon_number "6";
chr1	StringTie	exon	11956917	11957014	1000	+	.	gene_id "MSTRG.1140"; transcript_id "MSTRG.1140.88"; exon_number "7";
chr1	StringTie	exon	11957090	11957193	1000	+	.	gene_id "MSTRG.1140"; transcript_id "MSTRG.1140.88"; exon_number "8";
chr1	StringTie	exon	11957842	11957943	1000	+	.	gene_id "MSTRG.1140"; transcript_id "MSTRG.1140.88"; exon_number "9";
chr1	StringTie	exon	11958516	11958647	1000	+	.	gene_id "MSTRG.1140"; transcript_id "MSTRG.1140.88"; exon_number "10";
chr1	StringTie	exon	11960646	11960767	1000	+	.	gene_id "MSTRG.1140"; transcript_id "MSTRG.1140.88"; exon_number "11";
chr1	StringTie	exon	11963532	11963636	1000	+	.	gene_id "MSTRG.1140"; transcript_id "MSTRG.1140.88"; exon_number "12";
chr1	StringTie	exon	11964175	11964300	1000	+	.	gene_id "MSTRG.1140"; transcript_id "MSTRG.1140.88"; exon_number "13";
chr1	StringTie	exon	11964644	11964785	1000	+	.	gene_id "MSTRG.1140"; transcript_id "MSTRG.1140.88"; exon_number "14";
chr1	StringTie	exon	11965480	11965593	1000	+	.	gene_id "MSTRG.1140"; transcript_id "MSTRG.1140.88"; exon_number "15";
chr1	StringTie	exon	11966251	11966316	1000	+	.	gene_id "MSTRG.1140"; transcript_id "MSTRG.1140.88"; exon_number "16";
chr1	StringTie	exon	11966987	11967091	1000	+	.	gene_id "MSTRG.1140"; transcript_id "MSTRG.1140.88"; exon_number "17";
chr1	StringTie	exon	11970670	11970816	1000	+	.	gene_id "MSTRG.1140"; transcript_id "MSTRG.1140.88"; exon_number "18";
chr1	StringTie	exon	11972872	11972997	1000	+	.	gene_id "MSTRG.1140"; transcript_id "MSTRG.1140.88"; exon_number "19";
chr1	StringTie	exon	11974653	11975539	1000	+	.	gene_id "MSTRG.1140"; transcript_id "MSTRG.1140.88"; exon_number "20";
chr1	StringTie	transcript	11934680	11976701	1000	+	.	gene_id "MSTRG.1140"; transcript_id "MSTRG.1140.89";
chr1	StringTie	exon	11934680	11934855	1000	+	.	gene_id "MSTRG.1140"; transcript_id "MSTRG.1140.89"; exon_number "1";
chr1	StringTie	exon	11944522	11944662	1000	+	.	gene_id "MSTRG.1140"; transcript_id "MSTRG.1140.89"; exon_number "2";
chr1	StringTie	exon	11947976	11948067	1000	+	.	gene_id "MSTRG.1140"; transcript_id "MSTRG.1140.89"; exon_number "3";
chr1	StringTie	exon	11949773	11949906	1000	+	.	gene_id "MSTRG.1140"; transcript_id "MSTRG.1140.89"; exon_number "4";
chr1	StringTie	exon	11950357	11950520	1000	+	.	gene_id "MSTRG.1140"; transcript_id "MSTRG.1140.89"; exon_number "5";
chr1	StringTie	exon	11952623	11952735	1000	+	.	gene_id "MSTRG.1140"; transcript_id "MSTRG.1140.89"; exon_number "6";
chr1	StringTie	exon	11954830	11954893	1000	+	.	gene_id "MSTRG.1140"; transcript_id "MSTRG.1140.89"; exon_number "7";
chr1	StringTie	exon	11956917	11957014	1000	+	.	gene_id "MSTRG.1140"; transcript_id "MSTRG.1140.89"; exon_number "8";
chr1	StringTie	exon	11957842	11957943	1000	+	.	gene_id "MSTRG.1140"; transcript_id "MSTRG.1140.89"; exon_number "9";
chr1	StringTie	exon	11958516	11958647	1000	+	.	gene_id "MSTRG.1140"; transcript_id "MSTRG.1140.89"; exon_number "10";
chr1	StringTie	exon	11960646	11960767	1000	+	.	gene_id "MSTRG.1140"; transcript_id "MSTRG.1140.89"; exon_number "11";
chr1	StringTie	exon	11963532	11963636	1000	+	.	gene_id "MSTRG.1140"; transcript_id "MSTRG.1140.89"; exon_number "12";
chr1	StringTie	exon	11964175	11964300	1000	+	.	gene_id "MSTRG.1140"; transcript_id "MSTRG.1140.89"; exon_number "13";
chr1	StringTie	exon	11964644	11964785	1000	+	.	gene_id "MSTRG.1140"; transcript_id "MSTRG.1140.89"; exon_number "14";
chr1	StringTie	exon	11965480	11965593	1000	+	.	gene_id "MSTRG.1140"; transcript_id "MSTRG.1140.89"; exon_number "15";
chr1	StringTie	exon	11966251	11966316	1000	+	.	gene_id "MSTRG.1140"; transcript_id "MSTRG.1140.89"; exon_number "16";
chr1	StringTie	exon	11966987	11967091	1000	+	.	gene_id "MSTRG.1140"; transcript_id "MSTRG.1140.89"; exon_number "17";
chr1	StringTie	exon	11970670	11970816	1000	+	.	gene_id "MSTRG.1140"; transcript_id "MSTRG.1140.89"; exon_number "18";
chr1	StringTie	exon	11972872	11972997	1000	+	.	gene_id "MSTRG.1140"; transcript_id "MSTRG.1140.89"; exon_number "19";
chr1	StringTie	exon	11974093	11976701	1000	+	.	gene_id "MSTRG.1140"; transcript_id "MSTRG.1140.89"; exon_number "20";
chr1	StringTie	transcript	11934205	11975541	1000	+	.	gene_id "MSTRG.1140"; transcript_id "MSTRG.1140.9";
chr1	StringTie	exon	11934205	11934323	1000	+	.	gene_id "MSTRG.1140"; transcript_id "MSTRG.1140.9"; exon_number "1";
chr1	StringTie	exon	11947976	11948067	1000	+	.	gene_id "MSTRG.1140"; transcript_id "MSTRG.1140.9"; exon_number "2";
chr1	StringTie	exon	11949773	11949906	1000	+	.	gene_id "MSTRG.1140"; transcript_id "MSTRG.1140.9"; exon_number "3";
chr1	StringTie	exon	11950357	11950520	1000	+	.	gene_id "MSTRG.1140"; transcript_id "MSTRG.1140.9"; exon_number "4";
chr1	StringTie	exon	11952623	11952735	1000	+	.	gene_id "MSTRG.1140"; transcript_id "MSTRG.1140.9"; exon_number "5";
chr1	StringTie	exon	11954830	11954893	1000	+	.	gene_id "MSTRG.1140"; transcript_id "MSTRG.1140.9"; exon_number "6";
chr1	StringTie	exon	11956917	11957014	1000	+	.	gene_id "MSTRG.1140"; transcript_id "MSTRG.1140.9"; exon_number "7";
chr1	StringTie	exon	11957842	11957943	1000	+	.	gene_id "MSTRG.1140"; transcript_id "MSTRG.1140.9"; exon_number "8";
chr1	StringTie	exon	11958516	11958647	1000	+	.	gene_id "MSTRG.1140"; transcript_id "MSTRG.1140.9"; exon_number "9";
chr1	StringTie	exon	11960646	11960767	1000	+	.	gene_id "MSTRG.1140"; transcript_id "MSTRG.1140.9"; exon_number "10";
chr1	StringTie	exon	11963532	11963636	1000	+	.	gene_id "MSTRG.1140"; transcript_id "MSTRG.1140.9"; exon_number "11";
chr1	StringTie	exon	11964175	11964300	1000	+	.	gene_id "MSTRG.1140"; transcript_id "MSTRG.1140.9"; exon_number "12";
chr1	StringTie	exon	11964644	11964785	1000	+	.	gene_id "MSTRG.1140"; transcript_id "MSTRG.1140.9"; exon_number "13";
chr1	StringTie	exon	11965480	11965593	1000	+	.	gene_id "MSTRG.1140"; transcript_id "MSTRG.1140.9"; exon_number "14";
chr1	StringTie	exon	11966251	11966316	1000	+	.	gene_id "MSTRG.1140"; transcript_id "MSTRG.1140.9"; exon_number "15";
chr1	StringTie	exon	11966987	11967091	1000	+	.	gene_id "MSTRG.1140"; transcript_id "MSTRG.1140.9"; exon_number "16";
chr1	StringTie	exon	11970670	11970816	1000	+	.	gene_id "MSTRG.1140"; transcript_id "MSTRG.1140.9"; exon_number "17";
chr1	StringTie	exon	11972872	11973001	1000	+	.	gene_id "MSTRG.1140"; transcript_id "MSTRG.1140.9"; exon_number "18";
chr1	StringTie	exon	11974653	11975541	1000	+	.	gene_id "MSTRG.1140"; transcript_id "MSTRG.1140.9"; exon_number "19";
chr1	StringTie	transcript	11934680	11976679	1000	+	.	gene_id "MSTRG.1140"; transcript_id "MSTRG.1140.90";
chr1	StringTie	exon	11934680	11934855	1000	+	.	gene_id "MSTRG.1140"; transcript_id "MSTRG.1140.90"; exon_number "1";
chr1	StringTie	exon	11944522	11944662	1000	+	.	gene_id "MSTRG.1140"; transcript_id "MSTRG.1140.90"; exon_number "2";
chr1	StringTie	exon	11947976	11948067	1000	+	.	gene_id "MSTRG.1140"; transcript_id "MSTRG.1140.90"; exon_number "3";
chr1	StringTie	exon	11949773	11949906	1000	+	.	gene_id "MSTRG.1140"; transcript_id "MSTRG.1140.90"; exon_number "4";
chr1	StringTie	exon	11950357	11950520	1000	+	.	gene_id "MSTRG.1140"; transcript_id "MSTRG.1140.90"; exon_number "5";
chr1	StringTie	exon	11952623	11952735	1000	+	.	gene_id "MSTRG.1140"; transcript_id "MSTRG.1140.90"; exon_number "6";
chr1	StringTie	exon	11954830	11954893	1000	+	.	gene_id "MSTRG.1140"; transcript_id "MSTRG.1140.90"; exon_number "7";
chr1	StringTie	exon	11956917	11957014	1000	+	.	gene_id "MSTRG.1140"; transcript_id "MSTRG.1140.90"; exon_number "8";
chr1	StringTie	exon	11957090	11957193	1000	+	.	gene_id "MSTRG.1140"; transcript_id "MSTRG.1140.90"; exon_number "9";
chr1	StringTie	exon	11957842	11957943	1000	+	.	gene_id "MSTRG.1140"; transcript_id "MSTRG.1140.90"; exon_number "10";
chr1	StringTie	exon	11958516	11958647	1000	+	.	gene_id "MSTRG.1140"; transcript_id "MSTRG.1140.90"; exon_number "11";
chr1	StringTie	exon	11960646	11960767	1000	+	.	gene_id "MSTRG.1140"; transcript_id "MSTRG.1140.90"; exon_number "12";
chr1	StringTie	exon	11963532	11963636	1000	+	.	gene_id "MSTRG.1140"; transcript_id "MSTRG.1140.90"; exon_number "13";
chr1	StringTie	exon	11964175	11964300	1000	+	.	gene_id "MSTRG.1140"; transcript_id "MSTRG.1140.90"; exon_number "14";
chr1	StringTie	exon	11964644	11964785	1000	+	.	gene_id "MSTRG.1140"; transcript_id "MSTRG.1140.90"; exon_number "15";
chr1	StringTie	exon	11965480	11965593	1000	+	.	gene_id "MSTRG.1140"; transcript_id "MSTRG.1140.90"; exon_number "16";
chr1	StringTie	exon	11966251	11966316	1000	+	.	gene_id "MSTRG.1140"; transcript_id "MSTRG.1140.90"; exon_number "17";
chr1	StringTie	exon	11966987	11967091	1000	+	.	gene_id "MSTRG.1140"; transcript_id "MSTRG.1140.90"; exon_number "18";
chr1	StringTie	exon	11970670	11970812	1000	+	.	gene_id "MSTRG.1140"; transcript_id "MSTRG.1140.90"; exon_number "19";
chr1	StringTie	exon	11972869	11972997	1000	+	.	gene_id "MSTRG.1140"; transcript_id "MSTRG.1140.90"; exon_number "20";
chr1	StringTie	exon	11974653	11976679	1000	+	.	gene_id "MSTRG.1140"; transcript_id "MSTRG.1140.90"; exon_number "21";
chr1	StringTie	transcript	11934680	12013517	1000	+	.	gene_id "MSTRG.1140"; transcript_id "MSTRG.1140.91";
chr1	StringTie	exon	11934680	11934855	1000	+	.	gene_id "MSTRG.1140"; transcript_id "MSTRG.1140.91"; exon_number "1";
chr1	StringTie	exon	11947976	11948067	1000	+	.	gene_id "MSTRG.1140"; transcript_id "MSTRG.1140.91"; exon_number "2";
chr1	StringTie	exon	11949773	11949906	1000	+	.	gene_id "MSTRG.1140"; transcript_id "MSTRG.1140.91"; exon_number "3";
chr1	StringTie	exon	11950357	11950520	1000	+	.	gene_id "MSTRG.1140"; transcript_id "MSTRG.1140.91"; exon_number "4";
chr1	StringTie	exon	11952623	11952735	1000	+	.	gene_id "MSTRG.1140"; transcript_id "MSTRG.1140.91"; exon_number "5";
chr1	StringTie	exon	11954830	11954893	1000	+	.	gene_id "MSTRG.1140"; transcript_id "MSTRG.1140.91"; exon_number "6";
chr1	StringTie	exon	11956917	11957014	1000	+	.	gene_id "MSTRG.1140"; transcript_id "MSTRG.1140.91"; exon_number "7";
chr1	StringTie	exon	11957842	11957943	1000	+	.	gene_id "MSTRG.1140"; transcript_id "MSTRG.1140.91"; exon_number "8";
chr1	StringTie	exon	11958516	11958647	1000	+	.	gene_id "MSTRG.1140"; transcript_id "MSTRG.1140.91"; exon_number "9";
chr1	StringTie	exon	11960646	11960767	1000	+	.	gene_id "MSTRG.1140"; transcript_id "MSTRG.1140.91"; exon_number "10";
chr1	StringTie	exon	11963532	11963636	1000	+	.	gene_id "MSTRG.1140"; transcript_id "MSTRG.1140.91"; exon_number "11";
chr1	StringTie	exon	11964175	11964300	1000	+	.	gene_id "MSTRG.1140"; transcript_id "MSTRG.1140.91"; exon_number "12";
chr1	StringTie	exon	11964644	11964785	1000	+	.	gene_id "MSTRG.1140"; transcript_id "MSTRG.1140.91"; exon_number "13";
chr1	StringTie	exon	11965480	11965593	1000	+	.	gene_id "MSTRG.1140"; transcript_id "MSTRG.1140.91"; exon_number "14";
chr1	StringTie	exon	11966251	11966255	1000	+	.	gene_id "MSTRG.1140"; transcript_id "MSTRG.1140.91"; exon_number "15";
chr1	StringTie	exon	11980347	11980484	1000	+	.	gene_id "MSTRG.1140"; transcript_id "MSTRG.1140.91"; exon_number "16";
chr1	StringTie	exon	11981810	11982114	1000	+	.	gene_id "MSTRG.1140"; transcript_id "MSTRG.1140.91"; exon_number "17";
chr1	StringTie	exon	11989165	11989343	1000	+	.	gene_id "MSTRG.1140"; transcript_id "MSTRG.1140.91"; exon_number "18";
chr1	StringTie	exon	11992555	11992690	1000	+	.	gene_id "MSTRG.1140"; transcript_id "MSTRG.1140.91"; exon_number "19";
chr1	StringTie	exon	11996156	11996318	1000	+	.	gene_id "MSTRG.1140"; transcript_id "MSTRG.1140.91"; exon_number "20";
chr1	StringTie	exon	11997297	11997421	1000	+	.	gene_id "MSTRG.1140"; transcript_id "MSTRG.1140.91"; exon_number "21";
chr1	StringTie	exon	11998770	11998878	1000	+	.	gene_id "MSTRG.1140"; transcript_id "MSTRG.1140.91"; exon_number "22";
chr1	StringTie	exon	11998988	11999095	1000	+	.	gene_id "MSTRG.1140"; transcript_id "MSTRG.1140.91"; exon_number "23";
chr1	StringTie	exon	12001401	12001554	1000	+	.	gene_id "MSTRG.1140"; transcript_id "MSTRG.1140.91"; exon_number "24";
chr1	StringTie	exon	12001769	12001836	1000	+	.	gene_id "MSTRG.1140"; transcript_id "MSTRG.1140.91"; exon_number "25";
chr1	StringTie	exon	12001982	12002103	1000	+	.	gene_id "MSTRG.1140"; transcript_id "MSTRG.1140.91"; exon_number "26";
chr1	StringTie	exon	12003992	12004118	1000	+	.	gene_id "MSTRG.1140"; transcript_id "MSTRG.1140.91"; exon_number "27";
chr1	StringTie	exon	12004509	12004613	1000	+	.	gene_id "MSTRG.1140"; transcript_id "MSTRG.1140.91"; exon_number "28";
chr1	StringTie	exon	12004825	12004927	1000	+	.	gene_id "MSTRG.1140"; transcript_id "MSTRG.1140.91"; exon_number "29";
chr1	StringTie	exon	12005711	12005931	1000	+	.	gene_id "MSTRG.1140"; transcript_id "MSTRG.1140.91"; exon_number "30";
chr1	StringTie	exon	12006538	12006693	1000	+	.	gene_id "MSTRG.1140"; transcript_id "MSTRG.1140.91"; exon_number "31";
chr1	StringTie	exon	12007053	12007249	1000	+	.	gene_id "MSTRG.1140"; transcript_id "MSTRG.1140.91"; exon_number "32";
chr1	StringTie	exon	12009592	12009726	1000	+	.	gene_id "MSTRG.1140"; transcript_id "MSTRG.1140.91"; exon_number "33";
chr1	StringTie	exon	12011496	12013517	1000	+	.	gene_id "MSTRG.1140"; transcript_id "MSTRG.1140.91"; exon_number "34";
chr1	StringTie	transcript	11934680	12013621	1000	+	.	gene_id "MSTRG.1140"; transcript_id "MSTRG.1140.92";
chr1	StringTie	exon	11934680	11934855	1000	+	.	gene_id "MSTRG.1140"; transcript_id "MSTRG.1140.92"; exon_number "1";
chr1	StringTie	exon	11947976	11948067	1000	+	.	gene_id "MSTRG.1140"; transcript_id "MSTRG.1140.92"; exon_number "2";
chr1	StringTie	exon	11949773	11949906	1000	+	.	gene_id "MSTRG.1140"; transcript_id "MSTRG.1140.92"; exon_number "3";
chr1	StringTie	exon	11950357	11950520	1000	+	.	gene_id "MSTRG.1140"; transcript_id "MSTRG.1140.92"; exon_number "4";
chr1	StringTie	exon	11952623	11952735	1000	+	.	gene_id "MSTRG.1140"; transcript_id "MSTRG.1140.92"; exon_number "5";
chr1	StringTie	exon	11954830	11954893	1000	+	.	gene_id "MSTRG.1140"; transcript_id "MSTRG.1140.92"; exon_number "6";
chr1	StringTie	exon	11956917	11957014	1000	+	.	gene_id "MSTRG.1140"; transcript_id "MSTRG.1140.92"; exon_number "7";
chr1	StringTie	exon	11957842	11957943	1000	+	.	gene_id "MSTRG.1140"; transcript_id "MSTRG.1140.92"; exon_number "8";
chr1	StringTie	exon	11958516	11958647	1000	+	.	gene_id "MSTRG.1140"; transcript_id "MSTRG.1140.92"; exon_number "9";
chr1	StringTie	exon	11960646	11960767	1000	+	.	gene_id "MSTRG.1140"; transcript_id "MSTRG.1140.92"; exon_number "10";
chr1	StringTie	exon	11963532	11963636	1000	+	.	gene_id "MSTRG.1140"; transcript_id "MSTRG.1140.92"; exon_number "11";
chr1	StringTie	exon	11964175	11964300	1000	+	.	gene_id "MSTRG.1140"; transcript_id "MSTRG.1140.92"; exon_number "12";
chr1	StringTie	exon	11964644	11964785	1000	+	.	gene_id "MSTRG.1140"; transcript_id "MSTRG.1140.92"; exon_number "13";
chr1	StringTie	exon	11965480	11965593	1000	+	.	gene_id "MSTRG.1140"; transcript_id "MSTRG.1140.92"; exon_number "14";
chr1	StringTie	exon	11966251	11966255	1000	+	.	gene_id "MSTRG.1140"; transcript_id "MSTRG.1140.92"; exon_number "15";
chr1	StringTie	exon	11980347	11980484	1000	+	.	gene_id "MSTRG.1140"; transcript_id "MSTRG.1140.92"; exon_number "16";
chr1	StringTie	exon	11981974	11982114	1000	+	.	gene_id "MSTRG.1140"; transcript_id "MSTRG.1140.92"; exon_number "17";
chr1	StringTie	exon	11989165	11989343	1000	+	.	gene_id "MSTRG.1140"; transcript_id "MSTRG.1140.92"; exon_number "18";
chr1	StringTie	exon	11992555	11992690	1000	+	.	gene_id "MSTRG.1140"; transcript_id "MSTRG.1140.92"; exon_number "19";
chr1	StringTie	exon	11996156	11996318	1000	+	.	gene_id "MSTRG.1140"; transcript_id "MSTRG.1140.92"; exon_number "20";
chr1	StringTie	exon	11997297	11997421	1000	+	.	gene_id "MSTRG.1140"; transcript_id "MSTRG.1140.92"; exon_number "21";
chr1	StringTie	exon	11998770	11998878	1000	+	.	gene_id "MSTRG.1140"; transcript_id "MSTRG.1140.92"; exon_number "22";
chr1	StringTie	exon	11998988	11999095	1000	+	.	gene_id "MSTRG.1140"; transcript_id "MSTRG.1140.92"; exon_number "23";
chr1	StringTie	exon	12001401	12001554	1000	+	.	gene_id "MSTRG.1140"; transcript_id "MSTRG.1140.92"; exon_number "24";
chr1	StringTie	exon	12001769	12001836	1000	+	.	gene_id "MSTRG.1140"; transcript_id "MSTRG.1140.92"; exon_number "25";
chr1	StringTie	exon	12001982	12002103	1000	+	.	gene_id "MSTRG.1140"; transcript_id "MSTRG.1140.92"; exon_number "26";
chr1	StringTie	exon	12003992	12004118	1000	+	.	gene_id "MSTRG.1140"; transcript_id "MSTRG.1140.92"; exon_number "27";
chr1	StringTie	exon	12004509	12004613	1000	+	.	gene_id "MSTRG.1140"; transcript_id "MSTRG.1140.92"; exon_number "28";
chr1	StringTie	exon	12004825	12004927	1000	+	.	gene_id "MSTRG.1140"; transcript_id "MSTRG.1140.92"; exon_number "29";
chr1	StringTie	exon	12005711	12005931	1000	+	.	gene_id "MSTRG.1140"; transcript_id "MSTRG.1140.92"; exon_number "30";
chr1	StringTie	exon	12006538	12006693	1000	+	.	gene_id "MSTRG.1140"; transcript_id "MSTRG.1140.92"; exon_number "31";
chr1	StringTie	exon	12007053	12007249	1000	+	.	gene_id "MSTRG.1140"; transcript_id "MSTRG.1140.92"; exon_number "32";
chr1	StringTie	exon	12009592	12009726	1000	+	.	gene_id "MSTRG.1140"; transcript_id "MSTRG.1140.92"; exon_number "33";
chr1	StringTie	exon	12011496	12013621	1000	+	.	gene_id "MSTRG.1140"; transcript_id "MSTRG.1140.92"; exon_number "34";
chr1	StringTie	transcript	11934681	11975536	1000	+	.	gene_id "MSTRG.1140"; transcript_id "MSTRG.1140.93";
chr1	StringTie	exon	11934681	11934855	1000	+	.	gene_id "MSTRG.1140"; transcript_id "MSTRG.1140.93"; exon_number "1";
chr1	StringTie	exon	11944522	11944662	1000	+	.	gene_id "MSTRG.1140"; transcript_id "MSTRG.1140.93"; exon_number "2";
chr1	StringTie	exon	11947976	11948067	1000	+	.	gene_id "MSTRG.1140"; transcript_id "MSTRG.1140.93"; exon_number "3";
chr1	StringTie	exon	11949773	11949906	1000	+	.	gene_id "MSTRG.1140"; transcript_id "MSTRG.1140.93"; exon_number "4";
chr1	StringTie	exon	11950357	11950520	1000	+	.	gene_id "MSTRG.1140"; transcript_id "MSTRG.1140.93"; exon_number "5";
chr1	StringTie	exon	11952623	11952735	1000	+	.	gene_id "MSTRG.1140"; transcript_id "MSTRG.1140.93"; exon_number "6";
chr1	StringTie	exon	11954830	11954893	1000	+	.	gene_id "MSTRG.1140"; transcript_id "MSTRG.1140.93"; exon_number "7";
chr1	StringTie	exon	11956917	11957014	1000	+	.	gene_id "MSTRG.1140"; transcript_id "MSTRG.1140.93"; exon_number "8";
chr1	StringTie	exon	11957842	11957943	1000	+	.	gene_id "MSTRG.1140"; transcript_id "MSTRG.1140.93"; exon_number "9";
chr1	StringTie	exon	11958516	11958647	1000	+	.	gene_id "MSTRG.1140"; transcript_id "MSTRG.1140.93"; exon_number "10";
chr1	StringTie	exon	11960646	11960767	1000	+	.	gene_id "MSTRG.1140"; transcript_id "MSTRG.1140.93"; exon_number "11";
chr1	StringTie	exon	11963532	11963636	1000	+	.	gene_id "MSTRG.1140"; transcript_id "MSTRG.1140.93"; exon_number "12";
chr1	StringTie	exon	11964175	11964300	1000	+	.	gene_id "MSTRG.1140"; transcript_id "MSTRG.1140.93"; exon_number "13";
chr1	StringTie	exon	11964644	11964774	1000	+	.	gene_id "MSTRG.1140"; transcript_id "MSTRG.1140.93"; exon_number "14";
chr1	StringTie	exon	11965486	11965593	1000	+	.	gene_id "MSTRG.1140"; transcript_id "MSTRG.1140.93"; exon_number "15";
chr1	StringTie	exon	11966251	11966316	1000	+	.	gene_id "MSTRG.1140"; transcript_id "MSTRG.1140.93"; exon_number "16";
chr1	StringTie	exon	11966987	11967091	1000	+	.	gene_id "MSTRG.1140"; transcript_id "MSTRG.1140.93"; exon_number "17";
chr1	StringTie	exon	11970670	11970816	1000	+	.	gene_id "MSTRG.1140"; transcript_id "MSTRG.1140.93"; exon_number "18";
chr1	StringTie	exon	11972872	11972997	1000	+	.	gene_id "MSTRG.1140"; transcript_id "MSTRG.1140.93"; exon_number "19";
chr1	StringTie	exon	11974653	11975536	1000	+	.	gene_id "MSTRG.1140"; transcript_id "MSTRG.1140.93"; exon_number "20";
chr1	StringTie	transcript	11934681	11976634	1000	+	.	gene_id "MSTRG.1140"; transcript_id "MSTRG.1140.94";
chr1	StringTie	exon	11934681	11934855	1000	+	.	gene_id "MSTRG.1140"; transcript_id "MSTRG.1140.94"; exon_number "1";
chr1	StringTie	exon	11944522	11944662	1000	+	.	gene_id "MSTRG.1140"; transcript_id "MSTRG.1140.94"; exon_number "2";
chr1	StringTie	exon	11947976	11948067	1000	+	.	gene_id "MSTRG.1140"; transcript_id "MSTRG.1140.94"; exon_number "3";
chr1	StringTie	exon	11949773	11949906	1000	+	.	gene_id "MSTRG.1140"; transcript_id "MSTRG.1140.94"; exon_number "4";
chr1	StringTie	exon	11950357	11950520	1000	+	.	gene_id "MSTRG.1140"; transcript_id "MSTRG.1140.94"; exon_number "5";
chr1	StringTie	exon	11952623	11952735	1000	+	.	gene_id "MSTRG.1140"; transcript_id "MSTRG.1140.94"; exon_number "6";
chr1	StringTie	exon	11954836	11954893	1000	+	.	gene_id "MSTRG.1140"; transcript_id "MSTRG.1140.94"; exon_number "7";
chr1	StringTie	exon	11956917	11957014	1000	+	.	gene_id "MSTRG.1140"; transcript_id "MSTRG.1140.94"; exon_number "8";
chr1	StringTie	exon	11957842	11957940	1000	+	.	gene_id "MSTRG.1140"; transcript_id "MSTRG.1140.94"; exon_number "9";
chr1	StringTie	exon	11958515	11958647	1000	+	.	gene_id "MSTRG.1140"; transcript_id "MSTRG.1140.94"; exon_number "10";
chr1	StringTie	exon	11960646	11960767	1000	+	.	gene_id "MSTRG.1140"; transcript_id "MSTRG.1140.94"; exon_number "11";
chr1	StringTie	exon	11963532	11963636	1000	+	.	gene_id "MSTRG.1140"; transcript_id "MSTRG.1140.94"; exon_number "12";
chr1	StringTie	exon	11964175	11964300	1000	+	.	gene_id "MSTRG.1140"; transcript_id "MSTRG.1140.94"; exon_number "13";
chr1	StringTie	exon	11964644	11964785	1000	+	.	gene_id "MSTRG.1140"; transcript_id "MSTRG.1140.94"; exon_number "14";
chr1	StringTie	exon	11965480	11965593	1000	+	.	gene_id "MSTRG.1140"; transcript_id "MSTRG.1140.94"; exon_number "15";
chr1	StringTie	exon	11966251	11966316	1000	+	.	gene_id "MSTRG.1140"; transcript_id "MSTRG.1140.94"; exon_number "16";
chr1	StringTie	exon	11966987	11967091	1000	+	.	gene_id "MSTRG.1140"; transcript_id "MSTRG.1140.94"; exon_number "17";
chr1	StringTie	exon	11970670	11970812	1000	+	.	gene_id "MSTRG.1140"; transcript_id "MSTRG.1140.94"; exon_number "18";
chr1	StringTie	exon	11972869	11972997	1000	+	.	gene_id "MSTRG.1140"; transcript_id "MSTRG.1140.94"; exon_number "19";
chr1	StringTie	exon	11974653	11976634	1000	+	.	gene_id "MSTRG.1140"; transcript_id "MSTRG.1140.94"; exon_number "20";
chr1	StringTie	transcript	11934681	11976756	1000	+	.	gene_id "MSTRG.1140"; transcript_id "MSTRG.1140.95";
chr1	StringTie	exon	11934681	11934855	1000	+	.	gene_id "MSTRG.1140"; transcript_id "MSTRG.1140.95"; exon_number "1";
chr1	StringTie	exon	11944522	11944662	1000	+	.	gene_id "MSTRG.1140"; transcript_id "MSTRG.1140.95"; exon_number "2";
chr1	StringTie	exon	11947976	11948067	1000	+	.	gene_id "MSTRG.1140"; transcript_id "MSTRG.1140.95"; exon_number "3";
chr1	StringTie	exon	11949773	11949906	1000	+	.	gene_id "MSTRG.1140"; transcript_id "MSTRG.1140.95"; exon_number "4";
chr1	StringTie	exon	11950357	11950520	1000	+	.	gene_id "MSTRG.1140"; transcript_id "MSTRG.1140.95"; exon_number "5";
chr1	StringTie	exon	11952623	11952735	1000	+	.	gene_id "MSTRG.1140"; transcript_id "MSTRG.1140.95"; exon_number "6";
chr1	StringTie	exon	11954830	11954893	1000	+	.	gene_id "MSTRG.1140"; transcript_id "MSTRG.1140.95"; exon_number "7";
chr1	StringTie	exon	11956917	11957014	1000	+	.	gene_id "MSTRG.1140"; transcript_id "MSTRG.1140.95"; exon_number "8";
chr1	StringTie	exon	11957842	11957943	1000	+	.	gene_id "MSTRG.1140"; transcript_id "MSTRG.1140.95"; exon_number "9";
chr1	StringTie	exon	11958516	11958647	1000	+	.	gene_id "MSTRG.1140"; transcript_id "MSTRG.1140.95"; exon_number "10";
chr1	StringTie	exon	11960646	11960767	1000	+	.	gene_id "MSTRG.1140"; transcript_id "MSTRG.1140.95"; exon_number "11";
chr1	StringTie	exon	11963532	11964056	1000	+	.	gene_id "MSTRG.1140"; transcript_id "MSTRG.1140.95"; exon_number "12";
chr1	StringTie	exon	11964175	11964300	1000	+	.	gene_id "MSTRG.1140"; transcript_id "MSTRG.1140.95"; exon_number "13";
chr1	StringTie	exon	11964644	11964785	1000	+	.	gene_id "MSTRG.1140"; transcript_id "MSTRG.1140.95"; exon_number "14";
chr1	StringTie	exon	11965480	11965593	1000	+	.	gene_id "MSTRG.1140"; transcript_id "MSTRG.1140.95"; exon_number "15";
chr1	StringTie	exon	11966251	11966316	1000	+	.	gene_id "MSTRG.1140"; transcript_id "MSTRG.1140.95"; exon_number "16";
chr1	StringTie	exon	11966987	11967091	1000	+	.	gene_id "MSTRG.1140"; transcript_id "MSTRG.1140.95"; exon_number "17";
chr1	StringTie	exon	11970670	11970816	1000	+	.	gene_id "MSTRG.1140"; transcript_id "MSTRG.1140.95"; exon_number "18";
chr1	StringTie	exon	11972872	11972997	1000	+	.	gene_id "MSTRG.1140"; transcript_id "MSTRG.1140.95"; exon_number "19";
chr1	StringTie	exon	11974653	11976756	1000	+	.	gene_id "MSTRG.1140"; transcript_id "MSTRG.1140.95"; exon_number "20";
chr1	StringTie	transcript	11934682	11977105	1000	+	.	gene_id "MSTRG.1140"; transcript_id "MSTRG.1140.96";
chr1	StringTie	exon	11934682	11934855	1000	+	.	gene_id "MSTRG.1140"; transcript_id "MSTRG.1140.96"; exon_number "1";
chr1	StringTie	exon	11944522	11944662	1000	+	.	gene_id "MSTRG.1140"; transcript_id "MSTRG.1140.96"; exon_number "2";
chr1	StringTie	exon	11947976	11948067	1000	+	.	gene_id "MSTRG.1140"; transcript_id "MSTRG.1140.96"; exon_number "3";
chr1	StringTie	exon	11949773	11949906	1000	+	.	gene_id "MSTRG.1140"; transcript_id "MSTRG.1140.96"; exon_number "4";
chr1	StringTie	exon	11950357	11950520	1000	+	.	gene_id "MSTRG.1140"; transcript_id "MSTRG.1140.96"; exon_number "5";
chr1	StringTie	exon	11952623	11952735	1000	+	.	gene_id "MSTRG.1140"; transcript_id "MSTRG.1140.96"; exon_number "6";
chr1	StringTie	exon	11954830	11954893	1000	+	.	gene_id "MSTRG.1140"; transcript_id "MSTRG.1140.96"; exon_number "7";
chr1	StringTie	exon	11956917	11957014	1000	+	.	gene_id "MSTRG.1140"; transcript_id "MSTRG.1140.96"; exon_number "8";
chr1	StringTie	exon	11957842	11957943	1000	+	.	gene_id "MSTRG.1140"; transcript_id "MSTRG.1140.96"; exon_number "9";
chr1	StringTie	exon	11958516	11958647	1000	+	.	gene_id "MSTRG.1140"; transcript_id "MSTRG.1140.96"; exon_number "10";
chr1	StringTie	exon	11960646	11960767	1000	+	.	gene_id "MSTRG.1140"; transcript_id "MSTRG.1140.96"; exon_number "11";
chr1	StringTie	exon	11963532	11963636	1000	+	.	gene_id "MSTRG.1140"; transcript_id "MSTRG.1140.96"; exon_number "12";
chr1	StringTie	exon	11964175	11964300	1000	+	.	gene_id "MSTRG.1140"; transcript_id "MSTRG.1140.96"; exon_number "13";
chr1	StringTie	exon	11964644	11964785	1000	+	.	gene_id "MSTRG.1140"; transcript_id "MSTRG.1140.96"; exon_number "14";
chr1	StringTie	exon	11965480	11965593	1000	+	.	gene_id "MSTRG.1140"; transcript_id "MSTRG.1140.96"; exon_number "15";
chr1	StringTie	exon	11966251	11966316	1000	+	.	gene_id "MSTRG.1140"; transcript_id "MSTRG.1140.96"; exon_number "16";
chr1	StringTie	exon	11966987	11967091	1000	+	.	gene_id "MSTRG.1140"; transcript_id "MSTRG.1140.96"; exon_number "17";
chr1	StringTie	exon	11970670	11970816	1000	+	.	gene_id "MSTRG.1140"; transcript_id "MSTRG.1140.96"; exon_number "18";
chr1	StringTie	exon	11972872	11973001	1000	+	.	gene_id "MSTRG.1140"; transcript_id "MSTRG.1140.96"; exon_number "19";
chr1	StringTie	exon	11974653	11977105	1000	+	.	gene_id "MSTRG.1140"; transcript_id "MSTRG.1140.96"; exon_number "20";
chr1	StringTie	transcript	11934682	11976567	1000	+	.	gene_id "MSTRG.1140"; transcript_id "MSTRG.1140.97";
chr1	StringTie	exon	11934682	11934855	1000	+	.	gene_id "MSTRG.1140"; transcript_id "MSTRG.1140.97"; exon_number "1";
chr1	StringTie	exon	11947976	11948067	1000	+	.	gene_id "MSTRG.1140"; transcript_id "MSTRG.1140.97"; exon_number "2";
chr1	StringTie	exon	11949773	11949906	1000	+	.	gene_id "MSTRG.1140"; transcript_id "MSTRG.1140.97"; exon_number "3";
chr1	StringTie	exon	11950357	11950520	1000	+	.	gene_id "MSTRG.1140"; transcript_id "MSTRG.1140.97"; exon_number "4";
chr1	StringTie	exon	11952623	11952735	1000	+	.	gene_id "MSTRG.1140"; transcript_id "MSTRG.1140.97"; exon_number "5";
chr1	StringTie	exon	11954830	11954893	1000	+	.	gene_id "MSTRG.1140"; transcript_id "MSTRG.1140.97"; exon_number "6";
chr1	StringTie	exon	11957090	11957193	1000	+	.	gene_id "MSTRG.1140"; transcript_id "MSTRG.1140.97"; exon_number "7";
chr1	StringTie	exon	11957842	11957943	1000	+	.	gene_id "MSTRG.1140"; transcript_id "MSTRG.1140.97"; exon_number "8";
chr1	StringTie	exon	11958516	11958647	1000	+	.	gene_id "MSTRG.1140"; transcript_id "MSTRG.1140.97"; exon_number "9";
chr1	StringTie	exon	11960646	11960767	1000	+	.	gene_id "MSTRG.1140"; transcript_id "MSTRG.1140.97"; exon_number "10";
chr1	StringTie	exon	11963532	11963636	1000	+	.	gene_id "MSTRG.1140"; transcript_id "MSTRG.1140.97"; exon_number "11";
chr1	StringTie	exon	11964175	11964300	1000	+	.	gene_id "MSTRG.1140"; transcript_id "MSTRG.1140.97"; exon_number "12";
chr1	StringTie	exon	11964644	11964785	1000	+	.	gene_id "MSTRG.1140"; transcript_id "MSTRG.1140.97"; exon_number "13";
chr1	StringTie	exon	11965480	11965593	1000	+	.	gene_id "MSTRG.1140"; transcript_id "MSTRG.1140.97"; exon_number "14";
chr1	StringTie	exon	11966251	11966316	1000	+	.	gene_id "MSTRG.1140"; transcript_id "MSTRG.1140.97"; exon_number "15";
chr1	StringTie	exon	11966987	11967091	1000	+	.	gene_id "MSTRG.1140"; transcript_id "MSTRG.1140.97"; exon_number "16";
chr1	StringTie	exon	11970670	11970816	1000	+	.	gene_id "MSTRG.1140"; transcript_id "MSTRG.1140.97"; exon_number "17";
chr1	StringTie	exon	11972872	11972997	1000	+	.	gene_id "MSTRG.1140"; transcript_id "MSTRG.1140.97"; exon_number "18";
chr1	StringTie	exon	11974653	11976567	1000	+	.	gene_id "MSTRG.1140"; transcript_id "MSTRG.1140.97"; exon_number "19";
chr1	StringTie	transcript	11934682	11975538	1000	+	.	gene_id "MSTRG.1140"; transcript_id "MSTRG.1140.98";
chr1	StringTie	exon	11934682	11934855	1000	+	.	gene_id "MSTRG.1140"; transcript_id "MSTRG.1140.98"; exon_number "1";
chr1	StringTie	exon	11944522	11944662	1000	+	.	gene_id "MSTRG.1140"; transcript_id "MSTRG.1140.98"; exon_number "2";
chr1	StringTie	exon	11947976	11948067	1000	+	.	gene_id "MSTRG.1140"; transcript_id "MSTRG.1140.98"; exon_number "3";
chr1	StringTie	exon	11949773	11949906	1000	+	.	gene_id "MSTRG.1140"; transcript_id "MSTRG.1140.98"; exon_number "4";
chr1	StringTie	exon	11950357	11950520	1000	+	.	gene_id "MSTRG.1140"; transcript_id "MSTRG.1140.98"; exon_number "5";
chr1	StringTie	exon	11952623	11952735	1000	+	.	gene_id "MSTRG.1140"; transcript_id "MSTRG.1140.98"; exon_number "6";
chr1	StringTie	exon	11954836	11954893	1000	+	.	gene_id "MSTRG.1140"; transcript_id "MSTRG.1140.98"; exon_number "7";
chr1	StringTie	exon	11956917	11957014	1000	+	.	gene_id "MSTRG.1140"; transcript_id "MSTRG.1140.98"; exon_number "8";
chr1	StringTie	exon	11957842	11957943	1000	+	.	gene_id "MSTRG.1140"; transcript_id "MSTRG.1140.98"; exon_number "9";
chr1	StringTie	exon	11958516	11958647	1000	+	.	gene_id "MSTRG.1140"; transcript_id "MSTRG.1140.98"; exon_number "10";
chr1	StringTie	exon	11960646	11960767	1000	+	.	gene_id "MSTRG.1140"; transcript_id "MSTRG.1140.98"; exon_number "11";
chr1	StringTie	exon	11963532	11963636	1000	+	.	gene_id "MSTRG.1140"; transcript_id "MSTRG.1140.98"; exon_number "12";
chr1	StringTie	exon	11964175	11964193	1000	+	.	gene_id "MSTRG.1140"; transcript_id "MSTRG.1140.98"; exon_number "13";
chr1	StringTie	exon	11964226	11964300	1000	+	.	gene_id "MSTRG.1140"; transcript_id "MSTRG.1140.98"; exon_number "14";
chr1	StringTie	exon	11964644	11964785	1000	+	.	gene_id "MSTRG.1140"; transcript_id "MSTRG.1140.98"; exon_number "15";
chr1	StringTie	exon	11965480	11965593	1000	+	.	gene_id "MSTRG.1140"; transcript_id "MSTRG.1140.98"; exon_number "16";
chr1	StringTie	exon	11966251	11966316	1000	+	.	gene_id "MSTRG.1140"; transcript_id "MSTRG.1140.98"; exon_number "17";
chr1	StringTie	exon	11966987	11967091	1000	+	.	gene_id "MSTRG.1140"; transcript_id "MSTRG.1140.98"; exon_number "18";
chr1	StringTie	exon	11975283	11975538	1000	+	.	gene_id "MSTRG.1140"; transcript_id "MSTRG.1140.98"; exon_number "19";
chr1	StringTie	transcript	11934682	11975536	1000	+	.	gene_id "MSTRG.1140"; transcript_id "MSTRG.1140.99";
chr1	StringTie	exon	11934682	11934855	1000	+	.	gene_id "MSTRG.1140"; transcript_id "MSTRG.1140.99"; exon_number "1";
chr1	StringTie	exon	11944522	11944662	1000	+	.	gene_id "MSTRG.1140"; transcript_id "MSTRG.1140.99"; exon_number "2";
chr1	StringTie	exon	11947976	11948067	1000	+	.	gene_id "MSTRG.1140"; transcript_id "MSTRG.1140.99"; exon_number "3";
chr1	StringTie	exon	11949773	11949906	1000	+	.	gene_id "MSTRG.1140"; transcript_id "MSTRG.1140.99"; exon_number "4";
chr1	StringTie	exon	11950357	11950520	1000	+	.	gene_id "MSTRG.1140"; transcript_id "MSTRG.1140.99"; exon_number "5";
chr1	StringTie	exon	11952623	11952735	1000	+	.	gene_id "MSTRG.1140"; transcript_id "MSTRG.1140.99"; exon_number "6";
chr1	StringTie	exon	11954830	11954893	1000	+	.	gene_id "MSTRG.1140"; transcript_id "MSTRG.1140.99"; exon_number "7";
chr1	StringTie	exon	11956917	11957014	1000	+	.	gene_id "MSTRG.1140"; transcript_id "MSTRG.1140.99"; exon_number "8";
chr1	StringTie	exon	11957842	11957943	1000	+	.	gene_id "MSTRG.1140"; transcript_id "MSTRG.1140.99"; exon_number "9";
chr1	StringTie	exon	11958516	11958647	1000	+	.	gene_id "MSTRG.1140"; transcript_id "MSTRG.1140.99"; exon_number "10";
chr1	StringTie	exon	11960646	11960767	1000	+	.	gene_id "MSTRG.1140"; transcript_id "MSTRG.1140.99"; exon_number "11";
chr1	StringTie	exon	11963532	11963636	1000	+	.	gene_id "MSTRG.1140"; transcript_id "MSTRG.1140.99"; exon_number "12";
chr1	StringTie	exon	11964175	11964300	1000	+	.	gene_id "MSTRG.1140"; transcript_id "MSTRG.1140.99"; exon_number "13";
chr1	StringTie	exon	11964644	11964785	1000	+	.	gene_id "MSTRG.1140"; transcript_id "MSTRG.1140.99"; exon_number "14";
chr1	StringTie	exon	11965480	11965575	1000	+	.	gene_id "MSTRG.1140"; transcript_id "MSTRG.1140.99"; exon_number "15";
chr1	StringTie	exon	11966251	11966316	1000	+	.	gene_id "MSTRG.1140"; transcript_id "MSTRG.1140.99"; exon_number "16";
chr1	StringTie	exon	11966987	11967091	1000	+	.	gene_id "MSTRG.1140"; transcript_id "MSTRG.1140.99"; exon_number "17";
chr1	StringTie	exon	11970670	11970816	1000	+	.	gene_id "MSTRG.1140"; transcript_id "MSTRG.1140.99"; exon_number "18";
chr1	StringTie	exon	11972872	11972997	1000	+	.	gene_id "MSTRG.1140"; transcript_id "MSTRG.1140.99"; exon_number "19";
chr1	StringTie	exon	11974653	11975536	1000	+	.	gene_id "MSTRG.1140"; transcript_id "MSTRG.1140.99"; exon_number "20";
chr1	StringTie	transcript	163231578	163232007	1000	.	.	gene_id "MSTRG.11400"; transcript_id "MSTRG.11400.1";
chr1	StringTie	exon	163231578	163232007	1000	.	.	gene_id "MSTRG.11400"; transcript_id "MSTRG.11400.1"; exon_number "1";
chr21	StringTie	transcript	22902483	22903139	1000	.	.	gene_id "MSTRG.114000"; transcript_id "MSTRG.114000.1";
chr21	StringTie	exon	22902483	22903139	1000	.	.	gene_id "MSTRG.114000"; transcript_id "MSTRG.114000.1"; exon_number "1";
chr21	StringTie	transcript	22903446	22903676	1000	.	.	gene_id "MSTRG.114001"; transcript_id "MSTRG.114001.1";
chr21	StringTie	exon	22903446	22903676	1000	.	.	gene_id "MSTRG.114001"; transcript_id "MSTRG.114001.1"; exon_number "1";
chr21	StringTie	transcript	22911822	22912060	1000	.	.	gene_id "MSTRG.114002"; transcript_id "MSTRG.114002.1";
chr21	StringTie	exon	22911822	22912060	1000	.	.	gene_id "MSTRG.114002"; transcript_id "MSTRG.114002.1"; exon_number "1";
chr21	StringTie	transcript	22934194	22948776	1000	+	.	gene_id "MSTRG.114003"; transcript_id "MSTRG.114003.1";
chr21	StringTie	exon	22934194	22934760	1000	+	.	gene_id "MSTRG.114003"; transcript_id "MSTRG.114003.1"; exon_number "1";
chr21	StringTie	exon	22940723	22940888	1000	+	.	gene_id "MSTRG.114003"; transcript_id "MSTRG.114003.1"; exon_number "2";
chr21	StringTie	exon	22948045	22948776	1000	+	.	gene_id "MSTRG.114003"; transcript_id "MSTRG.114003.1"; exon_number "3";
chr21	StringTie	transcript	22937843	22948776	1000	+	.	gene_id "MSTRG.114003"; transcript_id "MSTRG.114003.2";
chr21	StringTie	exon	22937843	22937960	1000	+	.	gene_id "MSTRG.114003"; transcript_id "MSTRG.114003.2"; exon_number "1";
chr21	StringTie	exon	22940723	22940888	1000	+	.	gene_id "MSTRG.114003"; transcript_id "MSTRG.114003.2"; exon_number "2";
chr21	StringTie	exon	22948045	22948776	1000	+	.	gene_id "MSTRG.114003"; transcript_id "MSTRG.114003.2"; exon_number "3";
chr21	StringTie	transcript	22947174	22948599	1000	+	.	gene_id "MSTRG.114003"; transcript_id "MSTRG.114003.3";
chr21	StringTie	exon	22947174	22947194	1000	+	.	gene_id "MSTRG.114003"; transcript_id "MSTRG.114003.3"; exon_number "1";
chr21	StringTie	exon	22948045	22948599	1000	+	.	gene_id "MSTRG.114003"; transcript_id "MSTRG.114003.3"; exon_number "2";
chr21	StringTie	transcript	22951809	22952323	1000	.	.	gene_id "MSTRG.114004"; transcript_id "MSTRG.114004.1";
chr21	StringTie	exon	22951809	22952323	1000	.	.	gene_id "MSTRG.114004"; transcript_id "MSTRG.114004.1"; exon_number "1";
chr21	StringTie	transcript	22959648	22960019	1000	-	.	gene_id "MSTRG.114005"; transcript_id "MSTRG.114005.1";
chr21	StringTie	exon	22959648	22960019	1000	-	.	gene_id "MSTRG.114005"; transcript_id "MSTRG.114005.1"; exon_number "1";
chr21	StringTie	transcript	22964397	22964994	1000	.	.	gene_id "MSTRG.114006"; transcript_id "MSTRG.114006.1";
chr21	StringTie	exon	22964397	22964994	1000	.	.	gene_id "MSTRG.114006"; transcript_id "MSTRG.114006.1"; exon_number "1";
chr21	StringTie	transcript	22973024	22976258	1000	+	.	gene_id "MSTRG.114007"; transcript_id "MSTRG.114007.1";
chr21	StringTie	exon	22973024	22973047	1000	+	.	gene_id "MSTRG.114007"; transcript_id "MSTRG.114007.1"; exon_number "1";
chr21	StringTie	exon	22975917	22976258	1000	+	.	gene_id "MSTRG.114007"; transcript_id "MSTRG.114007.1"; exon_number "2";
chr21	StringTie	transcript	22975399	22976258	1000	+	.	gene_id "MSTRG.114007"; transcript_id "MSTRG.114007.2";
chr21	StringTie	exon	22975399	22975534	1000	+	.	gene_id "MSTRG.114007"; transcript_id "MSTRG.114007.2"; exon_number "1";
chr21	StringTie	exon	22975917	22976258	1000	+	.	gene_id "MSTRG.114007"; transcript_id "MSTRG.114007.2"; exon_number "2";
chr21	StringTie	transcript	22982528	22982803	1000	.	.	gene_id "MSTRG.114008"; transcript_id "MSTRG.114008.1";
chr21	StringTie	exon	22982528	22982803	1000	.	.	gene_id "MSTRG.114008"; transcript_id "MSTRG.114008.1"; exon_number "1";
chr21	StringTie	transcript	22992994	22993390	1000	-	.	gene_id "MSTRG.114009"; transcript_id "MSTRG.114009.1";
chr21	StringTie	exon	22992994	22993390	1000	-	.	gene_id "MSTRG.114009"; transcript_id "MSTRG.114009.1"; exon_number "1";
chr1	StringTie	transcript	163233562	163234271	1000	.	.	gene_id "MSTRG.11401"; transcript_id "MSTRG.11401.1";
chr1	StringTie	exon	163233562	163234271	1000	.	.	gene_id "MSTRG.11401"; transcript_id "MSTRG.11401.1"; exon_number "1";
chr21	StringTie	transcript	23013307	23018102	1000	-	.	gene_id "MSTRG.114010"; transcript_id "MSTRG.114010.1";
chr21	StringTie	exon	23013307	23015833	1000	-	.	gene_id "MSTRG.114010"; transcript_id "MSTRG.114010.1"; exon_number "1";
chr21	StringTie	exon	23017690	23018102	1000	-	.	gene_id "MSTRG.114010"; transcript_id "MSTRG.114010.1"; exon_number "2";
chr21	StringTie	transcript	23065491	23131206	1000	+	.	gene_id "MSTRG.114011"; transcript_id "ENST00000421604"; gene_name "AP001255.2"; ref_gene_id "ENSG00000230972";
chr21	StringTie	exon	23065491	23065669	1000	+	.	gene_id "MSTRG.114011"; transcript_id "ENST00000421604"; exon_number "1"; gene_name "AP001255.2"; ref_gene_id "ENSG00000230972";
chr21	StringTie	exon	23067919	23068036	1000	+	.	gene_id "MSTRG.114011"; transcript_id "ENST00000421604"; exon_number "2"; gene_name "AP001255.2"; ref_gene_id "ENSG00000230972";
chr21	StringTie	exon	23108820	23109002	1000	+	.	gene_id "MSTRG.114011"; transcript_id "ENST00000421604"; exon_number "3"; gene_name "AP001255.2"; ref_gene_id "ENSG00000230972";
chr21	StringTie	exon	23128641	23128738	1000	+	.	gene_id "MSTRG.114011"; transcript_id "ENST00000421604"; exon_number "4"; gene_name "AP001255.2"; ref_gene_id "ENSG00000230972";
chr21	StringTie	exon	23131023	23131206	1000	+	.	gene_id "MSTRG.114011"; transcript_id "ENST00000421604"; exon_number "5"; gene_name "AP001255.2"; ref_gene_id "ENSG00000230972";
chr21	StringTie	transcript	23021699	23040382	1000	+	.	gene_id "MSTRG.114011"; transcript_id "MSTRG.114011.1";
chr21	StringTie	exon	23021699	23022436	1000	+	.	gene_id "MSTRG.114011"; transcript_id "MSTRG.114011.1"; exon_number "1";
chr21	StringTie	exon	23039660	23040382	1000	+	.	gene_id "MSTRG.114011"; transcript_id "MSTRG.114011.1"; exon_number "2";
chr21	StringTie	transcript	23021715	23060147	1000	+	.	gene_id "MSTRG.114011"; transcript_id "MSTRG.114011.2";
chr21	StringTie	exon	23021715	23021899	1000	+	.	gene_id "MSTRG.114011"; transcript_id "MSTRG.114011.2"; exon_number "1";
chr21	StringTie	exon	23022219	23022436	1000	+	.	gene_id "MSTRG.114011"; transcript_id "MSTRG.114011.2"; exon_number "2";
chr21	StringTie	exon	23054798	23054889	1000	+	.	gene_id "MSTRG.114011"; transcript_id "MSTRG.114011.2"; exon_number "3";
chr21	StringTie	exon	23057759	23057950	1000	+	.	gene_id "MSTRG.114011"; transcript_id "MSTRG.114011.2"; exon_number "4";
chr21	StringTie	exon	23060059	23060147	1000	+	.	gene_id "MSTRG.114011"; transcript_id "MSTRG.114011.2"; exon_number "5";
chr21	StringTie	transcript	23054748	23068203	1000	+	.	gene_id "MSTRG.114011"; transcript_id "MSTRG.114011.3";
chr21	StringTie	exon	23054748	23054889	1000	+	.	gene_id "MSTRG.114011"; transcript_id "MSTRG.114011.3"; exon_number "1";
chr21	StringTie	exon	23057759	23057950	1000	+	.	gene_id "MSTRG.114011"; transcript_id "MSTRG.114011.3"; exon_number "2";
chr21	StringTie	exon	23067919	23068203	1000	+	.	gene_id "MSTRG.114011"; transcript_id "MSTRG.114011.3"; exon_number "3";
chr21	StringTie	transcript	23054799	23075528	1000	+	.	gene_id "MSTRG.114011"; transcript_id "MSTRG.114011.4";
chr21	StringTie	exon	23054799	23054889	1000	+	.	gene_id "MSTRG.114011"; transcript_id "MSTRG.114011.4"; exon_number "1";
chr21	StringTie	exon	23057759	23057950	1000	+	.	gene_id "MSTRG.114011"; transcript_id "MSTRG.114011.4"; exon_number "2";
chr21	StringTie	exon	23072570	23075528	1000	+	.	gene_id "MSTRG.114011"; transcript_id "MSTRG.114011.4"; exon_number "3";
chr21	StringTie	transcript	23108822	23111459	1000	+	.	gene_id "MSTRG.114011"; transcript_id "MSTRG.114011.6";
chr21	StringTie	exon	23108822	23109002	1000	+	.	gene_id "MSTRG.114011"; transcript_id "MSTRG.114011.6"; exon_number "1";
chr21	StringTie	exon	23109439	23111459	1000	+	.	gene_id "MSTRG.114011"; transcript_id "MSTRG.114011.6"; exon_number "2";
chr21	StringTie	transcript	23120489	23131737	1000	+	.	gene_id "MSTRG.114011"; transcript_id "MSTRG.114011.7";
chr21	StringTie	exon	23120489	23120659	1000	+	.	gene_id "MSTRG.114011"; transcript_id "MSTRG.114011.7"; exon_number "1";
chr21	StringTie	exon	23125229	23125355	1000	+	.	gene_id "MSTRG.114011"; transcript_id "MSTRG.114011.7"; exon_number "2";
chr21	StringTie	exon	23128641	23128738	1000	+	.	gene_id "MSTRG.114011"; transcript_id "MSTRG.114011.7"; exon_number "3";
chr21	StringTie	exon	23131023	23131737	1000	+	.	gene_id "MSTRG.114011"; transcript_id "MSTRG.114011.7"; exon_number "4";
chr21	StringTie	transcript	23125249	23131737	1000	+	.	gene_id "MSTRG.114011"; transcript_id "MSTRG.114011.8";
chr21	StringTie	exon	23125249	23125355	1000	+	.	gene_id "MSTRG.114011"; transcript_id "MSTRG.114011.8"; exon_number "1";
chr21	StringTie	exon	23128641	23128738	1000	+	.	gene_id "MSTRG.114011"; transcript_id "MSTRG.114011.8"; exon_number "2";
chr21	StringTie	exon	23131358	23131737	1000	+	.	gene_id "MSTRG.114011"; transcript_id "MSTRG.114011.8"; exon_number "3";
chr21	StringTie	transcript	23042367	23042873	1000	.	.	gene_id "MSTRG.114012"; transcript_id "MSTRG.114012.1";
chr21	StringTie	exon	23042367	23042873	1000	.	.	gene_id "MSTRG.114012"; transcript_id "MSTRG.114012.1"; exon_number "1";
chr21	StringTie	transcript	23055658	23057950	1000	-	.	gene_id "MSTRG.114013"; transcript_id "MSTRG.114013.1";
chr21	StringTie	exon	23055658	23055781	1000	-	.	gene_id "MSTRG.114013"; transcript_id "MSTRG.114013.1"; exon_number "1";
chr21	StringTie	exon	23057858	23057950	1000	-	.	gene_id "MSTRG.114013"; transcript_id "MSTRG.114013.1"; exon_number "2";
chr21	StringTie	transcript	23078057	23078355	1000	.	.	gene_id "MSTRG.114014"; transcript_id "MSTRG.114014.1";
chr21	StringTie	exon	23078057	23078355	1000	.	.	gene_id "MSTRG.114014"; transcript_id "MSTRG.114014.1"; exon_number "1";
chr21	StringTie	transcript	23079284	23079392	1000	+	.	gene_id "MSTRG.114015"; transcript_id "ENST00000619419"; gene_name "MIR6130"; ref_gene_id "ENSG00000275469";
chr21	StringTie	exon	23079284	23079392	1000	+	.	gene_id "MSTRG.114015"; transcript_id "ENST00000619419"; exon_number "1"; gene_name "MIR6130"; ref_gene_id "ENSG00000275469";
chr21	StringTie	transcript	23081072	23084111	1000	.	.	gene_id "MSTRG.114016"; transcript_id "MSTRG.114016.1";
chr21	StringTie	exon	23081072	23084111	1000	.	.	gene_id "MSTRG.114016"; transcript_id "MSTRG.114016.1"; exon_number "1";
chr21	StringTie	transcript	23087049	23087283	1000	.	.	gene_id "MSTRG.114017"; transcript_id "MSTRG.114017.1";
chr21	StringTie	exon	23087049	23087283	1000	.	.	gene_id "MSTRG.114017"; transcript_id "MSTRG.114017.1"; exon_number "1";
chr21	StringTie	transcript	23087979	23088232	1000	.	.	gene_id "MSTRG.114018"; transcript_id "MSTRG.114018.1";
chr21	StringTie	exon	23087979	23088232	1000	.	.	gene_id "MSTRG.114018"; transcript_id "MSTRG.114018.1"; exon_number "1";
chr21	StringTie	transcript	23090028	23091831	1000	-	.	gene_id "MSTRG.114019"; transcript_id "ENST00000406845"; gene_name "ZNF299P"; ref_gene_id "ENSG00000219368";
chr21	StringTie	exon	23090028	23091831	1000	-	.	gene_id "MSTRG.114019"; transcript_id "ENST00000406845"; exon_number "1"; gene_name "ZNF299P"; ref_gene_id "ENSG00000219368";
chr1	StringTie	transcript	163235088	163235612	1000	.	.	gene_id "MSTRG.11402"; transcript_id "MSTRG.11402.1";
chr1	StringTie	exon	163235088	163235612	1000	.	.	gene_id "MSTRG.11402"; transcript_id "MSTRG.11402.1"; exon_number "1";
chr21	StringTie	transcript	23101223	23103074	1000	+	.	gene_id "MSTRG.114020"; transcript_id "ENST00000445341"; gene_name "MSANTD2P1"; ref_gene_id "ENSG00000231058";
chr21	StringTie	exon	23101223	23101446	1000	+	.	gene_id "MSTRG.114020"; transcript_id "ENST00000445341"; exon_number "1"; gene_name "MSANTD2P1"; ref_gene_id "ENSG00000231058";
chr21	StringTie	exon	23101585	23101838	1000	+	.	gene_id "MSTRG.114020"; transcript_id "ENST00000445341"; exon_number "2"; gene_name "MSANTD2P1"; ref_gene_id "ENSG00000231058";
chr21	StringTie	exon	23102185	23103074	1000	+	.	gene_id "MSTRG.114020"; transcript_id "ENST00000445341"; exon_number "3"; gene_name "MSANTD2P1"; ref_gene_id "ENSG00000231058";
chr21	StringTie	transcript	23103466	23108194	1000	.	.	gene_id "MSTRG.114021"; transcript_id "MSTRG.114021.1";
chr21	StringTie	exon	23103466	23108194	1000	.	.	gene_id "MSTRG.114021"; transcript_id "MSTRG.114021.1"; exon_number "1";
chr21	StringTie	transcript	23112727	23113109	1000	.	.	gene_id "MSTRG.114022"; transcript_id "MSTRG.114022.1";
chr21	StringTie	exon	23112727	23113109	1000	.	.	gene_id "MSTRG.114022"; transcript_id "MSTRG.114022.1"; exon_number "1";
chr21	StringTie	transcript	23119316	23119815	1000	.	.	gene_id "MSTRG.114023"; transcript_id "MSTRG.114023.1";
chr21	StringTie	exon	23119316	23119815	1000	.	.	gene_id "MSTRG.114023"; transcript_id "MSTRG.114023.1"; exon_number "1";
chr21	StringTie	transcript	23143892	23146343	1000	.	.	gene_id "MSTRG.114024"; transcript_id "MSTRG.114024.1";
chr21	StringTie	exon	23143892	23146343	1000	.	.	gene_id "MSTRG.114024"; transcript_id "MSTRG.114024.1"; exon_number "1";
chr21	StringTie	transcript	23147190	23148274	1000	.	.	gene_id "MSTRG.114025"; transcript_id "MSTRG.114025.1";
chr21	StringTie	exon	23147190	23148274	1000	.	.	gene_id "MSTRG.114025"; transcript_id "MSTRG.114025.1"; exon_number "1";
chr21	StringTie	transcript	23151127	23151807	1000	.	.	gene_id "MSTRG.114026"; transcript_id "MSTRG.114026.1";
chr21	StringTie	exon	23151127	23151807	1000	.	.	gene_id "MSTRG.114026"; transcript_id "MSTRG.114026.1"; exon_number "1";
chr21	StringTie	transcript	23152245	23173601	1000	+	.	gene_id "MSTRG.114027"; transcript_id "MSTRG.114027.1";
chr21	StringTie	exon	23152245	23152434	1000	+	.	gene_id "MSTRG.114027"; transcript_id "MSTRG.114027.1"; exon_number "1";
chr21	StringTie	exon	23155537	23155665	1000	+	.	gene_id "MSTRG.114027"; transcript_id "MSTRG.114027.1"; exon_number "2";
chr21	StringTie	exon	23170581	23173601	1000	+	.	gene_id "MSTRG.114027"; transcript_id "MSTRG.114027.1"; exon_number "3";
chr21	StringTie	transcript	23152249	23173561	1000	+	.	gene_id "MSTRG.114027"; transcript_id "MSTRG.114027.2";
chr21	StringTie	exon	23152249	23152434	1000	+	.	gene_id "MSTRG.114027"; transcript_id "MSTRG.114027.2"; exon_number "1";
chr21	StringTie	exon	23155537	23155713	1000	+	.	gene_id "MSTRG.114027"; transcript_id "MSTRG.114027.2"; exon_number "2";
chr21	StringTie	exon	23170581	23173561	1000	+	.	gene_id "MSTRG.114027"; transcript_id "MSTRG.114027.2"; exon_number "3";
chr21	StringTie	transcript	23173869	23174830	1000	.	.	gene_id "MSTRG.114028"; transcript_id "MSTRG.114028.1";
chr21	StringTie	exon	23173869	23174830	1000	.	.	gene_id "MSTRG.114028"; transcript_id "MSTRG.114028.1"; exon_number "1";
chr21	StringTie	transcript	23175569	23177529	1000	.	.	gene_id "MSTRG.114029"; transcript_id "MSTRG.114029.1";
chr21	StringTie	exon	23175569	23177529	1000	.	.	gene_id "MSTRG.114029"; transcript_id "MSTRG.114029.1"; exon_number "1";
chr1	StringTie	transcript	163236559	163236986	1000	+	.	gene_id "MSTRG.11403"; transcript_id "MSTRG.11403.1";
chr1	StringTie	exon	163236559	163236986	1000	+	.	gene_id "MSTRG.11403"; transcript_id "MSTRG.11403.1"; exon_number "1";
chr21	StringTie	transcript	23201304	23202606	1000	.	.	gene_id "MSTRG.114030"; transcript_id "MSTRG.114030.1";
chr21	StringTie	exon	23201304	23202606	1000	.	.	gene_id "MSTRG.114030"; transcript_id "MSTRG.114030.1"; exon_number "1";
chr21	StringTie	transcript	23213249	23215778	1000	.	.	gene_id "MSTRG.114031"; transcript_id "MSTRG.114031.1";
chr21	StringTie	exon	23213249	23215778	1000	.	.	gene_id "MSTRG.114031"; transcript_id "MSTRG.114031.1"; exon_number "1";
chr21	StringTie	transcript	23218721	23219546	1000	.	.	gene_id "MSTRG.114032"; transcript_id "MSTRG.114032.1";
chr21	StringTie	exon	23218721	23219546	1000	.	.	gene_id "MSTRG.114032"; transcript_id "MSTRG.114032.1"; exon_number "1";
chr21	StringTie	transcript	23220837	23221164	1000	.	.	gene_id "MSTRG.114033"; transcript_id "MSTRG.114033.1";
chr21	StringTie	exon	23220837	23221164	1000	.	.	gene_id "MSTRG.114033"; transcript_id "MSTRG.114033.1"; exon_number "1";
chr21	StringTie	transcript	23223186	23229413	1000	+	.	gene_id "MSTRG.114034"; transcript_id "MSTRG.114034.1";
chr21	StringTie	exon	23223186	23224171	1000	+	.	gene_id "MSTRG.114034"; transcript_id "MSTRG.114034.1"; exon_number "1";
chr21	StringTie	exon	23225021	23225050	1000	+	.	gene_id "MSTRG.114034"; transcript_id "MSTRG.114034.1"; exon_number "2";
chr21	StringTie	exon	23225136	23229413	1000	+	.	gene_id "MSTRG.114034"; transcript_id "MSTRG.114034.1"; exon_number "3";
chr21	StringTie	transcript	23236356	23236607	1000	.	.	gene_id "MSTRG.114035"; transcript_id "MSTRG.114035.1";
chr21	StringTie	exon	23236356	23236607	1000	.	.	gene_id "MSTRG.114035"; transcript_id "MSTRG.114035.1"; exon_number "1";
chr21	StringTie	transcript	23274015	23275240	1000	.	.	gene_id "MSTRG.114036"; transcript_id "MSTRG.114036.1";
chr21	StringTie	exon	23274015	23275240	1000	.	.	gene_id "MSTRG.114036"; transcript_id "MSTRG.114036.1"; exon_number "1";
chr21	StringTie	transcript	23281736	23281909	1000	-	.	gene_id "MSTRG.114037"; transcript_id "ENST00000411146"; gene_name "RNU2-55P"; ref_gene_id "ENSG00000223078";
chr21	StringTie	exon	23281736	23281909	1000	-	.	gene_id "MSTRG.114037"; transcript_id "ENST00000411146"; exon_number "1"; gene_name "RNU2-55P"; ref_gene_id "ENSG00000223078";
chr21	StringTie	transcript	23283663	23283974	1000	.	.	gene_id "MSTRG.114038"; transcript_id "MSTRG.114038.1";
chr21	StringTie	exon	23283663	23283974	1000	.	.	gene_id "MSTRG.114038"; transcript_id "MSTRG.114038.1"; exon_number "1";
chr21	StringTie	transcript	23291112	23291500	1000	.	.	gene_id "MSTRG.114039"; transcript_id "MSTRG.114039.1";
chr21	StringTie	exon	23291112	23291500	1000	.	.	gene_id "MSTRG.114039"; transcript_id "MSTRG.114039.1"; exon_number "1";
chr1	StringTie	transcript	163237214	163239197	1000	+	.	gene_id "MSTRG.11404"; transcript_id "ENST00000450164"; gene_name "RP11-267N12.2"; ref_gene_id "ENSG00000225755";
chr1	StringTie	exon	163237214	163237366	1000	+	.	gene_id "MSTRG.11404"; transcript_id "ENST00000450164"; exon_number "1"; gene_name "RP11-267N12.2"; ref_gene_id "ENSG00000225755";
chr1	StringTie	exon	163237712	163238043	1000	+	.	gene_id "MSTRG.11404"; transcript_id "ENST00000450164"; exon_number "2"; gene_name "RP11-267N12.2"; ref_gene_id "ENSG00000225755";
chr1	StringTie	exon	163238497	163238678	1000	+	.	gene_id "MSTRG.11404"; transcript_id "ENST00000450164"; exon_number "3"; gene_name "RP11-267N12.2"; ref_gene_id "ENSG00000225755";
chr1	StringTie	exon	163238732	163239197	1000	+	.	gene_id "MSTRG.11404"; transcript_id "ENST00000450164"; exon_number "4"; gene_name "RP11-267N12.2"; ref_gene_id "ENSG00000225755";
chr1	StringTie	transcript	163238124	163239704	1000	+	.	gene_id "MSTRG.11404"; transcript_id "MSTRG.11404.2";
chr1	StringTie	exon	163238124	163239704	1000	+	.	gene_id "MSTRG.11404"; transcript_id "MSTRG.11404.2"; exon_number "1";
chr21	StringTie	transcript	23301593	23301827	1000	.	.	gene_id "MSTRG.114040"; transcript_id "MSTRG.114040.1";
chr21	StringTie	exon	23301593	23301827	1000	.	.	gene_id "MSTRG.114040"; transcript_id "MSTRG.114040.1"; exon_number "1";
chr21	StringTie	transcript	23305227	23305888	1000	.	.	gene_id "MSTRG.114041"; transcript_id "MSTRG.114041.1";
chr21	StringTie	exon	23305227	23305888	1000	.	.	gene_id "MSTRG.114041"; transcript_id "MSTRG.114041.1"; exon_number "1";
chr21	StringTie	transcript	23306844	23307181	1000	.	.	gene_id "MSTRG.114042"; transcript_id "MSTRG.114042.1";
chr21	StringTie	exon	23306844	23307181	1000	.	.	gene_id "MSTRG.114042"; transcript_id "MSTRG.114042.1"; exon_number "1";
chr21	StringTie	transcript	23317923	23318260	1000	.	.	gene_id "MSTRG.114043"; transcript_id "MSTRG.114043.1";
chr21	StringTie	exon	23317923	23318260	1000	.	.	gene_id "MSTRG.114043"; transcript_id "MSTRG.114043.1"; exon_number "1";
chr21	StringTie	transcript	23343960	23344163	1000	.	.	gene_id "MSTRG.114044"; transcript_id "MSTRG.114044.1";
chr21	StringTie	exon	23343960	23344163	1000	.	.	gene_id "MSTRG.114044"; transcript_id "MSTRG.114044.1"; exon_number "1";
chr21	StringTie	transcript	23361104	23384861	1000	-	.	gene_id "MSTRG.114045"; transcript_id "ENST00000262354"; gene_name "D21S2088E"; ref_gene_id "ENSG00000228592";
chr21	StringTie	exon	23361104	23362239	1000	-	.	gene_id "MSTRG.114045"; transcript_id "ENST00000262354"; exon_number "1"; gene_name "D21S2088E"; ref_gene_id "ENSG00000228592";
chr21	StringTie	exon	23364038	23364193	1000	-	.	gene_id "MSTRG.114045"; transcript_id "ENST00000262354"; exon_number "2"; gene_name "D21S2088E"; ref_gene_id "ENSG00000228592";
chr21	StringTie	exon	23372327	23372448	1000	-	.	gene_id "MSTRG.114045"; transcript_id "ENST00000262354"; exon_number "3"; gene_name "D21S2088E"; ref_gene_id "ENSG00000228592";
chr21	StringTie	exon	23372948	23373084	1000	-	.	gene_id "MSTRG.114045"; transcript_id "ENST00000262354"; exon_number "4"; gene_name "D21S2088E"; ref_gene_id "ENSG00000228592";
chr21	StringTie	exon	23384688	23384861	1000	-	.	gene_id "MSTRG.114045"; transcript_id "ENST00000262354"; exon_number "5"; gene_name "D21S2088E"; ref_gene_id "ENSG00000228592";
chr21	StringTie	transcript	23352910	23384861	1000	-	.	gene_id "MSTRG.114045"; transcript_id "MSTRG.114045.1";
chr21	StringTie	exon	23352910	23355414	1000	-	.	gene_id "MSTRG.114045"; transcript_id "MSTRG.114045.1"; exon_number "1";
chr21	StringTie	exon	23364038	23364193	1000	-	.	gene_id "MSTRG.114045"; transcript_id "MSTRG.114045.1"; exon_number "2";
chr21	StringTie	exon	23372327	23372448	1000	-	.	gene_id "MSTRG.114045"; transcript_id "MSTRG.114045.1"; exon_number "3";
chr21	StringTie	exon	23372948	23373084	1000	-	.	gene_id "MSTRG.114045"; transcript_id "MSTRG.114045.1"; exon_number "4";
chr21	StringTie	exon	23384688	23384861	1000	-	.	gene_id "MSTRG.114045"; transcript_id "MSTRG.114045.1"; exon_number "5";
chr21	StringTie	transcript	23354559	23384838	1000	-	.	gene_id "MSTRG.114045"; transcript_id "MSTRG.114045.2";
chr21	StringTie	exon	23354559	23355414	1000	-	.	gene_id "MSTRG.114045"; transcript_id "MSTRG.114045.2"; exon_number "1";
chr21	StringTie	exon	23364038	23364193	1000	-	.	gene_id "MSTRG.114045"; transcript_id "MSTRG.114045.2"; exon_number "2";
chr21	StringTie	exon	23372327	23372426	1000	-	.	gene_id "MSTRG.114045"; transcript_id "MSTRG.114045.2"; exon_number "3";
chr21	StringTie	exon	23372948	23373084	1000	-	.	gene_id "MSTRG.114045"; transcript_id "MSTRG.114045.2"; exon_number "4";
chr21	StringTie	exon	23384688	23384838	1000	-	.	gene_id "MSTRG.114045"; transcript_id "MSTRG.114045.2"; exon_number "5";
chr21	StringTie	transcript	23355039	23384916	1000	-	.	gene_id "MSTRG.114045"; transcript_id "MSTRG.114045.3";
chr21	StringTie	exon	23355039	23355414	1000	-	.	gene_id "MSTRG.114045"; transcript_id "MSTRG.114045.3"; exon_number "1";
chr21	StringTie	exon	23362025	23362239	1000	-	.	gene_id "MSTRG.114045"; transcript_id "MSTRG.114045.3"; exon_number "2";
chr21	StringTie	exon	23364038	23364193	1000	-	.	gene_id "MSTRG.114045"; transcript_id "MSTRG.114045.3"; exon_number "3";
chr21	StringTie	exon	23372327	23372448	1000	-	.	gene_id "MSTRG.114045"; transcript_id "MSTRG.114045.3"; exon_number "4";
chr21	StringTie	exon	23372948	23373084	1000	-	.	gene_id "MSTRG.114045"; transcript_id "MSTRG.114045.3"; exon_number "5";
chr21	StringTie	exon	23384688	23384916	1000	-	.	gene_id "MSTRG.114045"; transcript_id "MSTRG.114045.3"; exon_number "6";
chr21	StringTie	transcript	23361436	23384845	1000	-	.	gene_id "MSTRG.114045"; transcript_id "MSTRG.114045.5";
chr21	StringTie	exon	23361436	23362239	1000	-	.	gene_id "MSTRG.114045"; transcript_id "MSTRG.114045.5"; exon_number "1";
chr21	StringTie	exon	23364038	23364193	1000	-	.	gene_id "MSTRG.114045"; transcript_id "MSTRG.114045.5"; exon_number "2";
chr21	StringTie	exon	23372327	23372426	1000	-	.	gene_id "MSTRG.114045"; transcript_id "MSTRG.114045.5"; exon_number "3";
chr21	StringTie	exon	23372948	23373084	1000	-	.	gene_id "MSTRG.114045"; transcript_id "MSTRG.114045.5"; exon_number "4";
chr21	StringTie	exon	23384688	23384845	1000	-	.	gene_id "MSTRG.114045"; transcript_id "MSTRG.114045.5"; exon_number "5";
chr21	StringTie	transcript	23364256	23384842	1000	-	.	gene_id "MSTRG.114045"; transcript_id "MSTRG.114045.6";
chr21	StringTie	exon	23364256	23364285	1000	-	.	gene_id "MSTRG.114045"; transcript_id "MSTRG.114045.6"; exon_number "1";
chr21	StringTie	exon	23372327	23372448	1000	-	.	gene_id "MSTRG.114045"; transcript_id "MSTRG.114045.6"; exon_number "2";
chr21	StringTie	exon	23372948	23373084	1000	-	.	gene_id "MSTRG.114045"; transcript_id "MSTRG.114045.6"; exon_number "3";
chr21	StringTie	exon	23384688	23384842	1000	-	.	gene_id "MSTRG.114045"; transcript_id "MSTRG.114045.6"; exon_number "4";
chr21	StringTie	transcript	23390258	23390996	1000	+	.	gene_id "MSTRG.114046"; transcript_id "ENST00000447052"; gene_name "EEF1A1P1"; ref_gene_id "ENSG00000223822";
chr21	StringTie	exon	23390258	23390996	1000	+	.	gene_id "MSTRG.114046"; transcript_id "ENST00000447052"; exon_number "1"; gene_name "EEF1A1P1"; ref_gene_id "ENSG00000223822";
chr21	StringTie	transcript	23391005	23391477	1000	-	.	gene_id "MSTRG.114047"; transcript_id "MSTRG.114047.1";
chr21	StringTie	exon	23391005	23391477	1000	-	.	gene_id "MSTRG.114047"; transcript_id "MSTRG.114047.1"; exon_number "1";
chr21	StringTie	transcript	23401080	23401485	1000	.	.	gene_id "MSTRG.114048"; transcript_id "MSTRG.114048.1";
chr21	StringTie	exon	23401080	23401485	1000	.	.	gene_id "MSTRG.114048"; transcript_id "MSTRG.114048.1"; exon_number "1";
chr21	StringTie	transcript	23402219	23402472	1000	.	.	gene_id "MSTRG.114049"; transcript_id "MSTRG.114049.1";
chr21	StringTie	exon	23402219	23402472	1000	.	.	gene_id "MSTRG.114049"; transcript_id "MSTRG.114049.1"; exon_number "1";
chr1	StringTie	transcript	163240188	163255444	1000	+	.	gene_id "MSTRG.11405"; transcript_id "MSTRG.11405.1";
chr1	StringTie	exon	163240188	163241069	1000	+	.	gene_id "MSTRG.11405"; transcript_id "MSTRG.11405.1"; exon_number "1";
chr1	StringTie	exon	163255331	163255444	1000	+	.	gene_id "MSTRG.11405"; transcript_id "MSTRG.11405.1"; exon_number "2";
chr21	StringTie	transcript	23407658	23409128	1000	-	.	gene_id "MSTRG.114050"; transcript_id "ENST00000425085"; gene_name "TUBAP"; ref_gene_id "ENSG00000237569";
chr21	StringTie	exon	23407658	23408363	1000	-	.	gene_id "MSTRG.114050"; transcript_id "ENST00000425085"; exon_number "1"; gene_name "TUBAP"; ref_gene_id "ENSG00000237569";
chr21	StringTie	exon	23408483	23409128	1000	-	.	gene_id "MSTRG.114050"; transcript_id "ENST00000425085"; exon_number "2"; gene_name "TUBAP"; ref_gene_id "ENSG00000237569";
chr21	StringTie	transcript	23412376	23414258	1000	-	.	gene_id "MSTRG.114051"; transcript_id "MSTRG.114051.1";
chr21	StringTie	exon	23412376	23414258	1000	-	.	gene_id "MSTRG.114051"; transcript_id "MSTRG.114051.1"; exon_number "1";
chr21	StringTie	transcript	23419894	23420291	1000	.	.	gene_id "MSTRG.114052"; transcript_id "MSTRG.114052.1";
chr21	StringTie	exon	23419894	23420291	1000	.	.	gene_id "MSTRG.114052"; transcript_id "MSTRG.114052.1"; exon_number "1";
chr21	StringTie	transcript	23431924	23433946	1000	+	.	gene_id "MSTRG.114053"; transcript_id "MSTRG.114053.1";
chr21	StringTie	exon	23431924	23432231	1000	+	.	gene_id "MSTRG.114053"; transcript_id "MSTRG.114053.1"; exon_number "1";
chr21	StringTie	exon	23432799	23433946	1000	+	.	gene_id "MSTRG.114053"; transcript_id "MSTRG.114053.1"; exon_number "2";
chr21	StringTie	transcript	23432181	23432282	1000	-	.	gene_id "MSTRG.114054"; transcript_id "ENST00000362828"; gene_name "Y_RNA"; ref_gene_id "ENSG00000199698";
chr21	StringTie	exon	23432181	23432282	1000	-	.	gene_id "MSTRG.114054"; transcript_id "ENST00000362828"; exon_number "1"; gene_name "Y_RNA"; ref_gene_id "ENSG00000199698";
chr21	StringTie	transcript	23477641	23490724	1000	+	.	gene_id "MSTRG.114055"; transcript_id "ENST00000433101"; gene_name "AP000459.7"; ref_gene_id "ENSG00000227716";
chr21	StringTie	exon	23477641	23477771	1000	+	.	gene_id "MSTRG.114055"; transcript_id "ENST00000433101"; exon_number "1"; gene_name "AP000459.7"; ref_gene_id "ENSG00000227716";
chr21	StringTie	exon	23489995	23490724	1000	+	.	gene_id "MSTRG.114055"; transcript_id "ENST00000433101"; exon_number "2"; gene_name "AP000459.7"; ref_gene_id "ENSG00000227716";
chr21	StringTie	transcript	23478280	23479179	1000	.	.	gene_id "MSTRG.114056"; transcript_id "MSTRG.114056.1";
chr21	StringTie	exon	23478280	23479179	1000	.	.	gene_id "MSTRG.114056"; transcript_id "MSTRG.114056.1"; exon_number "1";
chr21	StringTie	transcript	23479518	23480523	1000	.	.	gene_id "MSTRG.114057"; transcript_id "MSTRG.114057.1";
chr21	StringTie	exon	23479518	23480523	1000	.	.	gene_id "MSTRG.114057"; transcript_id "MSTRG.114057.1"; exon_number "1";
chr21	StringTie	transcript	23492918	23493136	1000	.	.	gene_id "MSTRG.114058"; transcript_id "MSTRG.114058.1";
chr21	StringTie	exon	23492918	23493136	1000	.	.	gene_id "MSTRG.114058"; transcript_id "MSTRG.114058.1"; exon_number "1";
chr21	StringTie	transcript	23501205	23501595	1000	.	.	gene_id "MSTRG.114059"; transcript_id "MSTRG.114059.1";
chr21	StringTie	exon	23501205	23501595	1000	.	.	gene_id "MSTRG.114059"; transcript_id "MSTRG.114059.1"; exon_number "1";
chr1	StringTie	transcript	163259850	163260659	1000	+	.	gene_id "MSTRG.11406"; transcript_id "ENST00000416401"; gene_name "RP11-77M5.1"; ref_gene_id "ENSG00000237756";
chr1	StringTie	exon	163259850	163260208	1000	+	.	gene_id "MSTRG.11406"; transcript_id "ENST00000416401"; exon_number "1"; gene_name "RP11-77M5.1"; ref_gene_id "ENSG00000237756";
chr1	StringTie	exon	163260550	163260659	1000	+	.	gene_id "MSTRG.11406"; transcript_id "ENST00000416401"; exon_number "2"; gene_name "RP11-77M5.1"; ref_gene_id "ENSG00000237756";
chr21	StringTie	transcript	23501976	23502482	1000	.	.	gene_id "MSTRG.114060"; transcript_id "MSTRG.114060.1";
chr21	StringTie	exon	23501976	23502482	1000	.	.	gene_id "MSTRG.114060"; transcript_id "MSTRG.114060.1"; exon_number "1";
chr21	StringTie	transcript	23510041	23543994	1000	+	.	gene_id "MSTRG.114061"; transcript_id "MSTRG.114061.1";
chr21	StringTie	exon	23510041	23510090	1000	+	.	gene_id "MSTRG.114061"; transcript_id "MSTRG.114061.1"; exon_number "1";
chr21	StringTie	exon	23533866	23534052	1000	+	.	gene_id "MSTRG.114061"; transcript_id "MSTRG.114061.1"; exon_number "2";
chr21	StringTie	exon	23543468	23543994	1000	+	.	gene_id "MSTRG.114061"; transcript_id "MSTRG.114061.1"; exon_number "3";
chr21	StringTie	transcript	23540044	23543892	1000	-	.	gene_id "MSTRG.114062"; transcript_id "MSTRG.114062.1";
chr21	StringTie	exon	23540044	23540183	1000	-	.	gene_id "MSTRG.114062"; transcript_id "MSTRG.114062.1"; exon_number "1";
chr21	StringTie	exon	23543374	23543892	1000	-	.	gene_id "MSTRG.114062"; transcript_id "MSTRG.114062.1"; exon_number "2";
chr21	StringTie	transcript	23559182	23561045	1000	.	.	gene_id "MSTRG.114063"; transcript_id "MSTRG.114063.1";
chr21	StringTie	exon	23559182	23561045	1000	.	.	gene_id "MSTRG.114063"; transcript_id "MSTRG.114063.1"; exon_number "1";
chr21	StringTie	transcript	23561649	23561862	1000	.	.	gene_id "MSTRG.114064"; transcript_id "MSTRG.114064.1";
chr21	StringTie	exon	23561649	23561862	1000	.	.	gene_id "MSTRG.114064"; transcript_id "MSTRG.114064.1"; exon_number "1";
chr21	StringTie	transcript	23569402	23569611	1000	.	.	gene_id "MSTRG.114065"; transcript_id "MSTRG.114065.1";
chr21	StringTie	exon	23569402	23569611	1000	.	.	gene_id "MSTRG.114065"; transcript_id "MSTRG.114065.1"; exon_number "1";
chr21	StringTie	transcript	23577844	23578049	1000	.	.	gene_id "MSTRG.114066"; transcript_id "MSTRG.114066.1";
chr21	StringTie	exon	23577844	23578049	1000	.	.	gene_id "MSTRG.114066"; transcript_id "MSTRG.114066.1"; exon_number "1";
chr21	StringTie	transcript	23583046	23588898	1000	+	.	gene_id "MSTRG.114067"; transcript_id "MSTRG.114067.1";
chr21	StringTie	exon	23583046	23583248	1000	+	.	gene_id "MSTRG.114067"; transcript_id "MSTRG.114067.1"; exon_number "1";
chr21	StringTie	exon	23587667	23588898	1000	+	.	gene_id "MSTRG.114067"; transcript_id "MSTRG.114067.1"; exon_number "2";
chr21	StringTie	transcript	23583588	23585340	1000	.	.	gene_id "MSTRG.114068"; transcript_id "MSTRG.114068.1";
chr21	StringTie	exon	23583588	23585340	1000	.	.	gene_id "MSTRG.114068"; transcript_id "MSTRG.114068.1"; exon_number "1";
chr21	StringTie	transcript	23590531	23590746	1000	.	.	gene_id "MSTRG.114069"; transcript_id "MSTRG.114069.1";
chr21	StringTie	exon	23590531	23590746	1000	.	.	gene_id "MSTRG.114069"; transcript_id "MSTRG.114069.1"; exon_number "1";
chr1	StringTie	transcript	163321954	163355764	1000	+	.	gene_id "MSTRG.11407"; transcript_id "ENST00000271452"; gene_name "NUF2"; ref_gene_id "ENSG00000143228";
chr1	StringTie	exon	163321954	163322212	1000	+	.	gene_id "MSTRG.11407"; transcript_id "ENST00000271452"; exon_number "1"; gene_name "NUF2"; ref_gene_id "ENSG00000143228";
chr1	StringTie	exon	163326032	163326174	1000	+	.	gene_id "MSTRG.11407"; transcript_id "ENST00000271452"; exon_number "2"; gene_name "NUF2"; ref_gene_id "ENSG00000143228";
chr1	StringTie	exon	163327488	163327562	1000	+	.	gene_id "MSTRG.11407"; transcript_id "ENST00000271452"; exon_number "3"; gene_name "NUF2"; ref_gene_id "ENSG00000143228";
chr1	StringTie	exon	163328228	163328304	1000	+	.	gene_id "MSTRG.11407"; transcript_id "ENST00000271452"; exon_number "4"; gene_name "NUF2"; ref_gene_id "ENSG00000143228";
chr1	StringTie	exon	163328846	163328907	1000	+	.	gene_id "MSTRG.11407"; transcript_id "ENST00000271452"; exon_number "5"; gene_name "NUF2"; ref_gene_id "ENSG00000143228";
chr1	StringTie	exon	163336751	163336848	1000	+	.	gene_id "MSTRG.11407"; transcript_id "ENST00000271452"; exon_number "6"; gene_name "NUF2"; ref_gene_id "ENSG00000143228";
chr1	StringTie	exon	163338020	163338093	1000	+	.	gene_id "MSTRG.11407"; transcript_id "ENST00000271452"; exon_number "7"; gene_name "NUF2"; ref_gene_id "ENSG00000143228";
chr1	StringTie	exon	163339381	163339477	1000	+	.	gene_id "MSTRG.11407"; transcript_id "ENST00000271452"; exon_number "8"; gene_name "NUF2"; ref_gene_id "ENSG00000143228";
chr1	StringTie	exon	163340364	163340426	1000	+	.	gene_id "MSTRG.11407"; transcript_id "ENST00000271452"; exon_number "9"; gene_name "NUF2"; ref_gene_id "ENSG00000143228";
chr1	StringTie	exon	163343733	163343870	1000	+	.	gene_id "MSTRG.11407"; transcript_id "ENST00000271452"; exon_number "10"; gene_name "NUF2"; ref_gene_id "ENSG00000143228";
chr1	StringTie	exon	163345678	163345818	1000	+	.	gene_id "MSTRG.11407"; transcript_id "ENST00000271452"; exon_number "11"; gene_name "NUF2"; ref_gene_id "ENSG00000143228";
chr1	StringTie	exon	163347763	163347938	1000	+	.	gene_id "MSTRG.11407"; transcript_id "ENST00000271452"; exon_number "12"; gene_name "NUF2"; ref_gene_id "ENSG00000143228";
chr1	StringTie	exon	163348945	163349080	1000	+	.	gene_id "MSTRG.11407"; transcript_id "ENST00000271452"; exon_number "13"; gene_name "NUF2"; ref_gene_id "ENSG00000143228";
chr1	StringTie	exon	163355335	163355764	1000	+	.	gene_id "MSTRG.11407"; transcript_id "ENST00000271452"; exon_number "14"; gene_name "NUF2"; ref_gene_id "ENSG00000143228";
chr1	StringTie	transcript	163321935	163355764	1000	+	.	gene_id "MSTRG.11407"; transcript_id "ENST00000367900"; gene_name "NUF2"; ref_gene_id "ENSG00000143228";
chr1	StringTie	exon	163321935	163322066	1000	+	.	gene_id "MSTRG.11407"; transcript_id "ENST00000367900"; exon_number "1"; gene_name "NUF2"; ref_gene_id "ENSG00000143228";
chr1	StringTie	exon	163326032	163326174	1000	+	.	gene_id "MSTRG.11407"; transcript_id "ENST00000367900"; exon_number "2"; gene_name "NUF2"; ref_gene_id "ENSG00000143228";
chr1	StringTie	exon	163327488	163327562	1000	+	.	gene_id "MSTRG.11407"; transcript_id "ENST00000367900"; exon_number "3"; gene_name "NUF2"; ref_gene_id "ENSG00000143228";
chr1	StringTie	exon	163328228	163328304	1000	+	.	gene_id "MSTRG.11407"; transcript_id "ENST00000367900"; exon_number "4"; gene_name "NUF2"; ref_gene_id "ENSG00000143228";
chr1	StringTie	exon	163328846	163328907	1000	+	.	gene_id "MSTRG.11407"; transcript_id "ENST00000367900"; exon_number "5"; gene_name "NUF2"; ref_gene_id "ENSG00000143228";
chr1	StringTie	exon	163336751	163336848	1000	+	.	gene_id "MSTRG.11407"; transcript_id "ENST00000367900"; exon_number "6"; gene_name "NUF2"; ref_gene_id "ENSG00000143228";
chr1	StringTie	exon	163338020	163338093	1000	+	.	gene_id "MSTRG.11407"; transcript_id "ENST00000367900"; exon_number "7"; gene_name "NUF2"; ref_gene_id "ENSG00000143228";
chr1	StringTie	exon	163339381	163339477	1000	+	.	gene_id "MSTRG.11407"; transcript_id "ENST00000367900"; exon_number "8"; gene_name "NUF2"; ref_gene_id "ENSG00000143228";
chr1	StringTie	exon	163340364	163340426	1000	+	.	gene_id "MSTRG.11407"; transcript_id "ENST00000367900"; exon_number "9"; gene_name "NUF2"; ref_gene_id "ENSG00000143228";
chr1	StringTie	exon	163343733	163343870	1000	+	.	gene_id "MSTRG.11407"; transcript_id "ENST00000367900"; exon_number "10"; gene_name "NUF2"; ref_gene_id "ENSG00000143228";
chr1	StringTie	exon	163345678	163345818	1000	+	.	gene_id "MSTRG.11407"; transcript_id "ENST00000367900"; exon_number "11"; gene_name "NUF2"; ref_gene_id "ENSG00000143228";
chr1	StringTie	exon	163347763	163347938	1000	+	.	gene_id "MSTRG.11407"; transcript_id "ENST00000367900"; exon_number "12"; gene_name "NUF2"; ref_gene_id "ENSG00000143228";
chr1	StringTie	exon	163348945	163349080	1000	+	.	gene_id "MSTRG.11407"; transcript_id "ENST00000367900"; exon_number "13"; gene_name "NUF2"; ref_gene_id "ENSG00000143228";
chr1	StringTie	exon	163355335	163355764	1000	+	.	gene_id "MSTRG.11407"; transcript_id "ENST00000367900"; exon_number "14"; gene_name "NUF2"; ref_gene_id "ENSG00000143228";
chr1	StringTie	transcript	163321935	163339477	1000	+	.	gene_id "MSTRG.11407"; transcript_id "ENST00000442820"; gene_name "NUF2"; ref_gene_id "ENSG00000143228";
chr1	StringTie	exon	163321935	163322212	1000	+	.	gene_id "MSTRG.11407"; transcript_id "ENST00000442820"; exon_number "1"; gene_name "NUF2"; ref_gene_id "ENSG00000143228";
chr1	StringTie	exon	163322867	163323095	1000	+	.	gene_id "MSTRG.11407"; transcript_id "ENST00000442820"; exon_number "2"; gene_name "NUF2"; ref_gene_id "ENSG00000143228";
chr1	StringTie	exon	163326032	163326174	1000	+	.	gene_id "MSTRG.11407"; transcript_id "ENST00000442820"; exon_number "3"; gene_name "NUF2"; ref_gene_id "ENSG00000143228";
chr1	StringTie	exon	163327488	163327562	1000	+	.	gene_id "MSTRG.11407"; transcript_id "ENST00000442820"; exon_number "4"; gene_name "NUF2"; ref_gene_id "ENSG00000143228";
chr1	StringTie	exon	163328228	163328304	1000	+	.	gene_id "MSTRG.11407"; transcript_id "ENST00000442820"; exon_number "5"; gene_name "NUF2"; ref_gene_id "ENSG00000143228";
chr1	StringTie	exon	163328846	163328907	1000	+	.	gene_id "MSTRG.11407"; transcript_id "ENST00000442820"; exon_number "6"; gene_name "NUF2"; ref_gene_id "ENSG00000143228";
chr1	StringTie	exon	163336751	163336848	1000	+	.	gene_id "MSTRG.11407"; transcript_id "ENST00000442820"; exon_number "7"; gene_name "NUF2"; ref_gene_id "ENSG00000143228";
chr1	StringTie	exon	163338020	163338093	1000	+	.	gene_id "MSTRG.11407"; transcript_id "ENST00000442820"; exon_number "8"; gene_name "NUF2"; ref_gene_id "ENSG00000143228";
chr1	StringTie	exon	163339381	163339477	1000	+	.	gene_id "MSTRG.11407"; transcript_id "ENST00000442820"; exon_number "9"; gene_name "NUF2"; ref_gene_id "ENSG00000143228";
chr1	StringTie	transcript	163321890	163336848	1000	+	.	gene_id "MSTRG.11407"; transcript_id "ENST00000450453"; gene_name "NUF2"; ref_gene_id "ENSG00000143228";
chr1	StringTie	exon	163321890	163322066	1000	+	.	gene_id "MSTRG.11407"; transcript_id "ENST00000450453"; exon_number "1"; gene_name "NUF2"; ref_gene_id "ENSG00000143228";
chr1	StringTie	exon	163322867	163323095	1000	+	.	gene_id "MSTRG.11407"; transcript_id "ENST00000450453"; exon_number "2"; gene_name "NUF2"; ref_gene_id "ENSG00000143228";
chr1	StringTie	exon	163326032	163326174	1000	+	.	gene_id "MSTRG.11407"; transcript_id "ENST00000450453"; exon_number "3"; gene_name "NUF2"; ref_gene_id "ENSG00000143228";
chr1	StringTie	exon	163327488	163327562	1000	+	.	gene_id "MSTRG.11407"; transcript_id "ENST00000450453"; exon_number "4"; gene_name "NUF2"; ref_gene_id "ENSG00000143228";
chr1	StringTie	exon	163328228	163328304	1000	+	.	gene_id "MSTRG.11407"; transcript_id "ENST00000450453"; exon_number "5"; gene_name "NUF2"; ref_gene_id "ENSG00000143228";
chr1	StringTie	exon	163328846	163328907	1000	+	.	gene_id "MSTRG.11407"; transcript_id "ENST00000450453"; exon_number "6"; gene_name "NUF2"; ref_gene_id "ENSG00000143228";
chr1	StringTie	exon	163336751	163336848	1000	+	.	gene_id "MSTRG.11407"; transcript_id "ENST00000450453"; exon_number "7"; gene_name "NUF2"; ref_gene_id "ENSG00000143228";
chr1	StringTie	transcript	163321986	163328561	1000	+	.	gene_id "MSTRG.11407"; transcript_id "ENST00000487578"; gene_name "NUF2"; ref_gene_id "ENSG00000143228";
chr1	StringTie	exon	163321986	163322212	1000	+	.	gene_id "MSTRG.11407"; transcript_id "ENST00000487578"; exon_number "1"; gene_name "NUF2"; ref_gene_id "ENSG00000143228";
chr1	StringTie	exon	163326032	163326174	1000	+	.	gene_id "MSTRG.11407"; transcript_id "ENST00000487578"; exon_number "2"; gene_name "NUF2"; ref_gene_id "ENSG00000143228";
chr1	StringTie	exon	163327488	163327562	1000	+	.	gene_id "MSTRG.11407"; transcript_id "ENST00000487578"; exon_number "3"; gene_name "NUF2"; ref_gene_id "ENSG00000143228";
chr1	StringTie	exon	163328228	163328561	1000	+	.	gene_id "MSTRG.11407"; transcript_id "ENST00000487578"; exon_number "4"; gene_name "NUF2"; ref_gene_id "ENSG00000143228";
chr1	StringTie	transcript	163321964	163338093	1000	+	.	gene_id "MSTRG.11407"; transcript_id "ENST00000490881"; gene_name "NUF2"; ref_gene_id "ENSG00000143228";
chr1	StringTie	exon	163321964	163322066	1000	+	.	gene_id "MSTRG.11407"; transcript_id "ENST00000490881"; exon_number "1"; gene_name "NUF2"; ref_gene_id "ENSG00000143228";
chr1	StringTie	exon	163326075	163326174	1000	+	.	gene_id "MSTRG.11407"; transcript_id "ENST00000490881"; exon_number "2"; gene_name "NUF2"; ref_gene_id "ENSG00000143228";
chr1	StringTie	exon	163327488	163327562	1000	+	.	gene_id "MSTRG.11407"; transcript_id "ENST00000490881"; exon_number "3"; gene_name "NUF2"; ref_gene_id "ENSG00000143228";
chr1	StringTie	exon	163327898	163327930	1000	+	.	gene_id "MSTRG.11407"; transcript_id "ENST00000490881"; exon_number "4"; gene_name "NUF2"; ref_gene_id "ENSG00000143228";
chr1	StringTie	exon	163328228	163328304	1000	+	.	gene_id "MSTRG.11407"; transcript_id "ENST00000490881"; exon_number "5"; gene_name "NUF2"; ref_gene_id "ENSG00000143228";
chr1	StringTie	exon	163328458	163328530	1000	+	.	gene_id "MSTRG.11407"; transcript_id "ENST00000490881"; exon_number "6"; gene_name "NUF2"; ref_gene_id "ENSG00000143228";
chr1	StringTie	exon	163328846	163328907	1000	+	.	gene_id "MSTRG.11407"; transcript_id "ENST00000490881"; exon_number "7"; gene_name "NUF2"; ref_gene_id "ENSG00000143228";
chr1	StringTie	exon	163336751	163336848	1000	+	.	gene_id "MSTRG.11407"; transcript_id "ENST00000490881"; exon_number "8"; gene_name "NUF2"; ref_gene_id "ENSG00000143228";
chr1	StringTie	exon	163338020	163338093	1000	+	.	gene_id "MSTRG.11407"; transcript_id "ENST00000490881"; exon_number "9"; gene_name "NUF2"; ref_gene_id "ENSG00000143228";
chr1	StringTie	transcript	163322046	163345718	1000	+	.	gene_id "MSTRG.11407"; transcript_id "ENST00000497990"; gene_name "NUF2"; ref_gene_id "ENSG00000143228";
chr1	StringTie	exon	163322046	163322066	1000	+	.	gene_id "MSTRG.11407"; transcript_id "ENST00000497990"; exon_number "1"; gene_name "NUF2"; ref_gene_id "ENSG00000143228";
chr1	StringTie	exon	163326032	163326174	1000	+	.	gene_id "MSTRG.11407"; transcript_id "ENST00000497990"; exon_number "2"; gene_name "NUF2"; ref_gene_id "ENSG00000143228";
chr1	StringTie	exon	163327488	163327562	1000	+	.	gene_id "MSTRG.11407"; transcript_id "ENST00000497990"; exon_number "3"; gene_name "NUF2"; ref_gene_id "ENSG00000143228";
chr1	StringTie	exon	163328228	163328304	1000	+	.	gene_id "MSTRG.11407"; transcript_id "ENST00000497990"; exon_number "4"; gene_name "NUF2"; ref_gene_id "ENSG00000143228";
chr1	StringTie	exon	163328846	163328907	1000	+	.	gene_id "MSTRG.11407"; transcript_id "ENST00000497990"; exon_number "5"; gene_name "NUF2"; ref_gene_id "ENSG00000143228";
chr1	StringTie	exon	163336751	163336848	1000	+	.	gene_id "MSTRG.11407"; transcript_id "ENST00000497990"; exon_number "6"; gene_name "NUF2"; ref_gene_id "ENSG00000143228";
chr1	StringTie	exon	163338020	163338093	1000	+	.	gene_id "MSTRG.11407"; transcript_id "ENST00000497990"; exon_number "7"; gene_name "NUF2"; ref_gene_id "ENSG00000143228";
chr1	StringTie	exon	163339381	163339477	1000	+	.	gene_id "MSTRG.11407"; transcript_id "ENST00000497990"; exon_number "8"; gene_name "NUF2"; ref_gene_id "ENSG00000143228";
chr1	StringTie	exon	163340368	163340426	1000	+	.	gene_id "MSTRG.11407"; transcript_id "ENST00000497990"; exon_number "9"; gene_name "NUF2"; ref_gene_id "ENSG00000143228";
chr1	StringTie	exon	163343733	163343870	1000	+	.	gene_id "MSTRG.11407"; transcript_id "ENST00000497990"; exon_number "10"; gene_name "NUF2"; ref_gene_id "ENSG00000143228";
chr1	StringTie	exon	163345678	163345718	1000	+	.	gene_id "MSTRG.11407"; transcript_id "ENST00000497990"; exon_number "11"; gene_name "NUF2"; ref_gene_id "ENSG00000143228";
chr1	StringTie	transcript	163321900	163355727	1000	+	.	gene_id "MSTRG.11407"; transcript_id "ENST00000524800"; gene_name "NUF2"; ref_gene_id "ENSG00000143228";
chr1	StringTie	exon	163321900	163322212	1000	+	.	gene_id "MSTRG.11407"; transcript_id "ENST00000524800"; exon_number "1"; gene_name "NUF2"; ref_gene_id "ENSG00000143228";
chr1	StringTie	exon	163326032	163326174	1000	+	.	gene_id "MSTRG.11407"; transcript_id "ENST00000524800"; exon_number "2"; gene_name "NUF2"; ref_gene_id "ENSG00000143228";
chr1	StringTie	exon	163327488	163327562	1000	+	.	gene_id "MSTRG.11407"; transcript_id "ENST00000524800"; exon_number "3"; gene_name "NUF2"; ref_gene_id "ENSG00000143228";
chr1	StringTie	exon	163328228	163328304	1000	+	.	gene_id "MSTRG.11407"; transcript_id "ENST00000524800"; exon_number "4"; gene_name "NUF2"; ref_gene_id "ENSG00000143228";
chr1	StringTie	exon	163328846	163328907	1000	+	.	gene_id "MSTRG.11407"; transcript_id "ENST00000524800"; exon_number "5"; gene_name "NUF2"; ref_gene_id "ENSG00000143228";
chr1	StringTie	exon	163336751	163336848	1000	+	.	gene_id "MSTRG.11407"; transcript_id "ENST00000524800"; exon_number "6"; gene_name "NUF2"; ref_gene_id "ENSG00000143228";
chr1	StringTie	exon	163338020	163338093	1000	+	.	gene_id "MSTRG.11407"; transcript_id "ENST00000524800"; exon_number "7"; gene_name "NUF2"; ref_gene_id "ENSG00000143228";
chr1	StringTie	exon	163339381	163339477	1000	+	.	gene_id "MSTRG.11407"; transcript_id "ENST00000524800"; exon_number "8"; gene_name "NUF2"; ref_gene_id "ENSG00000143228";
chr1	StringTie	exon	163340364	163340426	1000	+	.	gene_id "MSTRG.11407"; transcript_id "ENST00000524800"; exon_number "9"; gene_name "NUF2"; ref_gene_id "ENSG00000143228";
chr1	StringTie	exon	163343733	163343870	1000	+	.	gene_id "MSTRG.11407"; transcript_id "ENST00000524800"; exon_number "10"; gene_name "NUF2"; ref_gene_id "ENSG00000143228";
chr1	StringTie	exon	163347763	163347938	1000	+	.	gene_id "MSTRG.11407"; transcript_id "ENST00000524800"; exon_number "11"; gene_name "NUF2"; ref_gene_id "ENSG00000143228";
chr1	StringTie	exon	163348945	163349080	1000	+	.	gene_id "MSTRG.11407"; transcript_id "ENST00000524800"; exon_number "12"; gene_name "NUF2"; ref_gene_id "ENSG00000143228";
chr1	StringTie	exon	163355335	163355727	1000	+	.	gene_id "MSTRG.11407"; transcript_id "ENST00000524800"; exon_number "13"; gene_name "NUF2"; ref_gene_id "ENSG00000143228";
chr1	StringTie	transcript	163339281	163343823	1000	+	.	gene_id "MSTRG.11407"; transcript_id "ENST00000527120"; gene_name "NUF2"; ref_gene_id "ENSG00000143228";
chr1	StringTie	exon	163339281	163339477	1000	+	.	gene_id "MSTRG.11407"; transcript_id "ENST00000527120"; exon_number "1"; gene_name "NUF2"; ref_gene_id "ENSG00000143228";
chr1	StringTie	exon	163340364	163340426	1000	+	.	gene_id "MSTRG.11407"; transcript_id "ENST00000527120"; exon_number "2"; gene_name "NUF2"; ref_gene_id "ENSG00000143228";
chr1	StringTie	exon	163343733	163343823	1000	+	.	gene_id "MSTRG.11407"; transcript_id "ENST00000527120"; exon_number "3"; gene_name "NUF2"; ref_gene_id "ENSG00000143228";
chr1	StringTie	transcript	163338015	163346240	1000	+	.	gene_id "MSTRG.11407"; transcript_id "ENST00000527439"; gene_name "NUF2"; ref_gene_id "ENSG00000143228";
chr1	StringTie	exon	163338015	163338093	1000	+	.	gene_id "MSTRG.11407"; transcript_id "ENST00000527439"; exon_number "1"; gene_name "NUF2"; ref_gene_id "ENSG00000143228";
chr1	StringTie	exon	163339381	163339477	1000	+	.	gene_id "MSTRG.11407"; transcript_id "ENST00000527439"; exon_number "2"; gene_name "NUF2"; ref_gene_id "ENSG00000143228";
chr1	StringTie	exon	163340364	163340426	1000	+	.	gene_id "MSTRG.11407"; transcript_id "ENST00000527439"; exon_number "3"; gene_name "NUF2"; ref_gene_id "ENSG00000143228";
chr1	StringTie	exon	163343733	163343870	1000	+	.	gene_id "MSTRG.11407"; transcript_id "ENST00000527439"; exon_number "4"; gene_name "NUF2"; ref_gene_id "ENSG00000143228";
chr1	StringTie	exon	163345678	163346240	1000	+	.	gene_id "MSTRG.11407"; transcript_id "ENST00000527439"; exon_number "5"; gene_name "NUF2"; ref_gene_id "ENSG00000143228";
chr1	StringTie	transcript	163340255	163343815	1000	+	.	gene_id "MSTRG.11407"; transcript_id "ENST00000531529"; gene_name "NUF2"; ref_gene_id "ENSG00000143228";
chr1	StringTie	exon	163340255	163340426	1000	+	.	gene_id "MSTRG.11407"; transcript_id "ENST00000531529"; exon_number "1"; gene_name "NUF2"; ref_gene_id "ENSG00000143228";
chr1	StringTie	exon	163343733	163343815	1000	+	.	gene_id "MSTRG.11407"; transcript_id "ENST00000531529"; exon_number "2"; gene_name "NUF2"; ref_gene_id "ENSG00000143228";
chr1	StringTie	transcript	163266576	163336786	1000	+	.	gene_id "MSTRG.11407"; transcript_id "ENST00000534289"; gene_name "NUF2"; ref_gene_id "ENSG00000143228";
chr1	StringTie	exon	163266576	163266674	1000	+	.	gene_id "MSTRG.11407"; transcript_id "ENST00000534289"; exon_number "1"; gene_name "NUF2"; ref_gene_id "ENSG00000143228";
chr1	StringTie	exon	163267270	163267344	1000	+	.	gene_id "MSTRG.11407"; transcript_id "ENST00000534289"; exon_number "2"; gene_name "NUF2"; ref_gene_id "ENSG00000143228";
chr1	StringTie	exon	163326032	163326174	1000	+	.	gene_id "MSTRG.11407"; transcript_id "ENST00000534289"; exon_number "3"; gene_name "NUF2"; ref_gene_id "ENSG00000143228";
chr1	StringTie	exon	163327488	163327562	1000	+	.	gene_id "MSTRG.11407"; transcript_id "ENST00000534289"; exon_number "4"; gene_name "NUF2"; ref_gene_id "ENSG00000143228";
chr1	StringTie	exon	163328228	163328304	1000	+	.	gene_id "MSTRG.11407"; transcript_id "ENST00000534289"; exon_number "5"; gene_name "NUF2"; ref_gene_id "ENSG00000143228";
chr1	StringTie	exon	163328846	163328907	1000	+	.	gene_id "MSTRG.11407"; transcript_id "ENST00000534289"; exon_number "6"; gene_name "NUF2"; ref_gene_id "ENSG00000143228";
chr1	StringTie	exon	163336751	163336786	1000	+	.	gene_id "MSTRG.11407"; transcript_id "ENST00000534289"; exon_number "7"; gene_name "NUF2"; ref_gene_id "ENSG00000143228";
chr1	StringTie	transcript	163266576	163355842	1000	+	.	gene_id "MSTRG.11407"; transcript_id "MSTRG.11407.1";
chr1	StringTie	exon	163266576	163266674	1000	+	.	gene_id "MSTRG.11407"; transcript_id "MSTRG.11407.1"; exon_number "1";
chr1	StringTie	exon	163267270	163267344	1000	+	.	gene_id "MSTRG.11407"; transcript_id "MSTRG.11407.1"; exon_number "2";
chr1	StringTie	exon	163326032	163326174	1000	+	.	gene_id "MSTRG.11407"; transcript_id "MSTRG.11407.1"; exon_number "3";
chr1	StringTie	exon	163327488	163327562	1000	+	.	gene_id "MSTRG.11407"; transcript_id "MSTRG.11407.1"; exon_number "4";
chr1	StringTie	exon	163328228	163328304	1000	+	.	gene_id "MSTRG.11407"; transcript_id "MSTRG.11407.1"; exon_number "5";
chr1	StringTie	exon	163328846	163328907	1000	+	.	gene_id "MSTRG.11407"; transcript_id "MSTRG.11407.1"; exon_number "6";
chr1	StringTie	exon	163336751	163336848	1000	+	.	gene_id "MSTRG.11407"; transcript_id "MSTRG.11407.1"; exon_number "7";
chr1	StringTie	exon	163339381	163339477	1000	+	.	gene_id "MSTRG.11407"; transcript_id "MSTRG.11407.1"; exon_number "8";
chr1	StringTie	exon	163340364	163340426	1000	+	.	gene_id "MSTRG.11407"; transcript_id "MSTRG.11407.1"; exon_number "9";
chr1	StringTie	exon	163343733	163343870	1000	+	.	gene_id "MSTRG.11407"; transcript_id "MSTRG.11407.1"; exon_number "10";
chr1	StringTie	exon	163345678	163345818	1000	+	.	gene_id "MSTRG.11407"; transcript_id "MSTRG.11407.1"; exon_number "11";
chr1	StringTie	exon	163347763	163347938	1000	+	.	gene_id "MSTRG.11407"; transcript_id "MSTRG.11407.1"; exon_number "12";
chr1	StringTie	exon	163348945	163349080	1000	+	.	gene_id "MSTRG.11407"; transcript_id "MSTRG.11407.1"; exon_number "13";
chr1	StringTie	exon	163355335	163355842	1000	+	.	gene_id "MSTRG.11407"; transcript_id "MSTRG.11407.1"; exon_number "14";
chr1	StringTie	transcript	163321860	163355832	1000	+	.	gene_id "MSTRG.11407"; transcript_id "MSTRG.11407.10";
chr1	StringTie	exon	163321860	163322066	1000	+	.	gene_id "MSTRG.11407"; transcript_id "MSTRG.11407.10"; exon_number "1";
chr1	StringTie	exon	163326032	163326174	1000	+	.	gene_id "MSTRG.11407"; transcript_id "MSTRG.11407.10"; exon_number "2";
chr1	StringTie	exon	163327488	163327562	1000	+	.	gene_id "MSTRG.11407"; transcript_id "MSTRG.11407.10"; exon_number "3";
chr1	StringTie	exon	163328228	163328304	1000	+	.	gene_id "MSTRG.11407"; transcript_id "MSTRG.11407.10"; exon_number "4";
chr1	StringTie	exon	163328846	163328907	1000	+	.	gene_id "MSTRG.11407"; transcript_id "MSTRG.11407.10"; exon_number "5";
chr1	StringTie	exon	163336751	163336848	1000	+	.	gene_id "MSTRG.11407"; transcript_id "MSTRG.11407.10"; exon_number "6";
chr1	StringTie	exon	163338020	163338093	1000	+	.	gene_id "MSTRG.11407"; transcript_id "MSTRG.11407.10"; exon_number "7";
chr1	StringTie	exon	163339381	163339477	1000	+	.	gene_id "MSTRG.11407"; transcript_id "MSTRG.11407.10"; exon_number "8";
chr1	StringTie	exon	163340364	163340426	1000	+	.	gene_id "MSTRG.11407"; transcript_id "MSTRG.11407.10"; exon_number "9";
chr1	StringTie	exon	163343733	163343870	1000	+	.	gene_id "MSTRG.11407"; transcript_id "MSTRG.11407.10"; exon_number "10";
chr1	StringTie	exon	163345682	163345818	1000	+	.	gene_id "MSTRG.11407"; transcript_id "MSTRG.11407.10"; exon_number "11";
chr1	StringTie	exon	163347763	163347938	1000	+	.	gene_id "MSTRG.11407"; transcript_id "MSTRG.11407.10"; exon_number "12";
chr1	StringTie	exon	163348945	163349080	1000	+	.	gene_id "MSTRG.11407"; transcript_id "MSTRG.11407.10"; exon_number "13";
chr1	StringTie	exon	163355335	163355832	1000	+	.	gene_id "MSTRG.11407"; transcript_id "MSTRG.11407.10"; exon_number "14";
chr1	StringTie	transcript	163321860	163355719	1000	+	.	gene_id "MSTRG.11407"; transcript_id "MSTRG.11407.11";
chr1	StringTie	exon	163321860	163322066	1000	+	.	gene_id "MSTRG.11407"; transcript_id "MSTRG.11407.11"; exon_number "1";
chr1	StringTie	exon	163326032	163326174	1000	+	.	gene_id "MSTRG.11407"; transcript_id "MSTRG.11407.11"; exon_number "2";
chr1	StringTie	exon	163327488	163327562	1000	+	.	gene_id "MSTRG.11407"; transcript_id "MSTRG.11407.11"; exon_number "3";
chr1	StringTie	exon	163328228	163328304	1000	+	.	gene_id "MSTRG.11407"; transcript_id "MSTRG.11407.11"; exon_number "4";
chr1	StringTie	exon	163328846	163328907	1000	+	.	gene_id "MSTRG.11407"; transcript_id "MSTRG.11407.11"; exon_number "5";
chr1	StringTie	exon	163336751	163336848	1000	+	.	gene_id "MSTRG.11407"; transcript_id "MSTRG.11407.11"; exon_number "6";
chr1	StringTie	exon	163338020	163338093	1000	+	.	gene_id "MSTRG.11407"; transcript_id "MSTRG.11407.11"; exon_number "7";
chr1	StringTie	exon	163339381	163339477	1000	+	.	gene_id "MSTRG.11407"; transcript_id "MSTRG.11407.11"; exon_number "8";
chr1	StringTie	exon	163340364	163340426	1000	+	.	gene_id "MSTRG.11407"; transcript_id "MSTRG.11407.11"; exon_number "9";
chr1	StringTie	exon	163343733	163343870	1000	+	.	gene_id "MSTRG.11407"; transcript_id "MSTRG.11407.11"; exon_number "10";
chr1	StringTie	exon	163345682	163345818	1000	+	.	gene_id "MSTRG.11407"; transcript_id "MSTRG.11407.11"; exon_number "11";
chr1	StringTie	exon	163347763	163347930	1000	+	.	gene_id "MSTRG.11407"; transcript_id "MSTRG.11407.11"; exon_number "12";
chr1	StringTie	exon	163348945	163349080	1000	+	.	gene_id "MSTRG.11407"; transcript_id "MSTRG.11407.11"; exon_number "13";
chr1	StringTie	exon	163355335	163355719	1000	+	.	gene_id "MSTRG.11407"; transcript_id "MSTRG.11407.11"; exon_number "14";
chr1	StringTie	transcript	163321861	163355764	1000	+	.	gene_id "MSTRG.11407"; transcript_id "MSTRG.11407.12";
chr1	StringTie	exon	163321861	163322066	1000	+	.	gene_id "MSTRG.11407"; transcript_id "MSTRG.11407.12"; exon_number "1";
chr1	StringTie	exon	163326032	163326174	1000	+	.	gene_id "MSTRG.11407"; transcript_id "MSTRG.11407.12"; exon_number "2";
chr1	StringTie	exon	163327488	163327562	1000	+	.	gene_id "MSTRG.11407"; transcript_id "MSTRG.11407.12"; exon_number "3";
chr1	StringTie	exon	163328228	163328304	1000	+	.	gene_id "MSTRG.11407"; transcript_id "MSTRG.11407.12"; exon_number "4";
chr1	StringTie	exon	163328846	163328907	1000	+	.	gene_id "MSTRG.11407"; transcript_id "MSTRG.11407.12"; exon_number "5";
chr1	StringTie	exon	163336751	163336848	1000	+	.	gene_id "MSTRG.11407"; transcript_id "MSTRG.11407.12"; exon_number "6";
chr1	StringTie	exon	163338020	163338093	1000	+	.	gene_id "MSTRG.11407"; transcript_id "MSTRG.11407.12"; exon_number "7";
chr1	StringTie	exon	163339381	163339477	1000	+	.	gene_id "MSTRG.11407"; transcript_id "MSTRG.11407.12"; exon_number "8";
chr1	StringTie	exon	163340364	163340426	1000	+	.	gene_id "MSTRG.11407"; transcript_id "MSTRG.11407.12"; exon_number "9";
chr1	StringTie	exon	163343733	163343870	1000	+	.	gene_id "MSTRG.11407"; transcript_id "MSTRG.11407.12"; exon_number "10";
chr1	StringTie	exon	163345678	163345818	1000	+	.	gene_id "MSTRG.11407"; transcript_id "MSTRG.11407.12"; exon_number "11";
chr1	StringTie	exon	163347763	163347930	1000	+	.	gene_id "MSTRG.11407"; transcript_id "MSTRG.11407.12"; exon_number "12";
chr1	StringTie	exon	163348945	163349080	1000	+	.	gene_id "MSTRG.11407"; transcript_id "MSTRG.11407.12"; exon_number "13";
chr1	StringTie	exon	163355335	163355764	1000	+	.	gene_id "MSTRG.11407"; transcript_id "MSTRG.11407.12"; exon_number "14";
chr1	StringTie	transcript	163321863	163355762	1000	+	.	gene_id "MSTRG.11407"; transcript_id "MSTRG.11407.13";
chr1	StringTie	exon	163321863	163322212	1000	+	.	gene_id "MSTRG.11407"; transcript_id "MSTRG.11407.13"; exon_number "1";
chr1	StringTie	exon	163322867	163323095	1000	+	.	gene_id "MSTRG.11407"; transcript_id "MSTRG.11407.13"; exon_number "2";
chr1	StringTie	exon	163326032	163326174	1000	+	.	gene_id "MSTRG.11407"; transcript_id "MSTRG.11407.13"; exon_number "3";
chr1	StringTie	exon	163327488	163327562	1000	+	.	gene_id "MSTRG.11407"; transcript_id "MSTRG.11407.13"; exon_number "4";
chr1	StringTie	exon	163328228	163328907	1000	+	.	gene_id "MSTRG.11407"; transcript_id "MSTRG.11407.13"; exon_number "5";
chr1	StringTie	exon	163336751	163336848	1000	+	.	gene_id "MSTRG.11407"; transcript_id "MSTRG.11407.13"; exon_number "6";
chr1	StringTie	exon	163338020	163338093	1000	+	.	gene_id "MSTRG.11407"; transcript_id "MSTRG.11407.13"; exon_number "7";
chr1	StringTie	exon	163339381	163339477	1000	+	.	gene_id "MSTRG.11407"; transcript_id "MSTRG.11407.13"; exon_number "8";
chr1	StringTie	exon	163340364	163340426	1000	+	.	gene_id "MSTRG.11407"; transcript_id "MSTRG.11407.13"; exon_number "9";
chr1	StringTie	exon	163343733	163343870	1000	+	.	gene_id "MSTRG.11407"; transcript_id "MSTRG.11407.13"; exon_number "10";
chr1	StringTie	exon	163345682	163345818	1000	+	.	gene_id "MSTRG.11407"; transcript_id "MSTRG.11407.13"; exon_number "11";
chr1	StringTie	exon	163347763	163347930	1000	+	.	gene_id "MSTRG.11407"; transcript_id "MSTRG.11407.13"; exon_number "12";
chr1	StringTie	exon	163348945	163349080	1000	+	.	gene_id "MSTRG.11407"; transcript_id "MSTRG.11407.13"; exon_number "13";
chr1	StringTie	exon	163354846	163355762	1000	+	.	gene_id "MSTRG.11407"; transcript_id "MSTRG.11407.13"; exon_number "14";
chr1	StringTie	transcript	163321873	163355764	1000	+	.	gene_id "MSTRG.11407"; transcript_id "MSTRG.11407.14";
chr1	StringTie	exon	163321873	163322212	1000	+	.	gene_id "MSTRG.11407"; transcript_id "MSTRG.11407.14"; exon_number "1";
chr1	StringTie	exon	163326032	163326174	1000	+	.	gene_id "MSTRG.11407"; transcript_id "MSTRG.11407.14"; exon_number "2";
chr1	StringTie	exon	163327488	163327562	1000	+	.	gene_id "MSTRG.11407"; transcript_id "MSTRG.11407.14"; exon_number "3";
chr1	StringTie	exon	163328228	163328304	1000	+	.	gene_id "MSTRG.11407"; transcript_id "MSTRG.11407.14"; exon_number "4";
chr1	StringTie	exon	163336751	163336848	1000	+	.	gene_id "MSTRG.11407"; transcript_id "MSTRG.11407.14"; exon_number "5";
chr1	StringTie	exon	163338020	163338093	1000	+	.	gene_id "MSTRG.11407"; transcript_id "MSTRG.11407.14"; exon_number "6";
chr1	StringTie	exon	163339381	163339477	1000	+	.	gene_id "MSTRG.11407"; transcript_id "MSTRG.11407.14"; exon_number "7";
chr1	StringTie	exon	163340364	163340426	1000	+	.	gene_id "MSTRG.11407"; transcript_id "MSTRG.11407.14"; exon_number "8";
chr1	StringTie	exon	163343733	163343870	1000	+	.	gene_id "MSTRG.11407"; transcript_id "MSTRG.11407.14"; exon_number "9";
chr1	StringTie	exon	163345678	163345818	1000	+	.	gene_id "MSTRG.11407"; transcript_id "MSTRG.11407.14"; exon_number "10";
chr1	StringTie	exon	163347763	163347938	1000	+	.	gene_id "MSTRG.11407"; transcript_id "MSTRG.11407.14"; exon_number "11";
chr1	StringTie	exon	163348945	163349080	1000	+	.	gene_id "MSTRG.11407"; transcript_id "MSTRG.11407.14"; exon_number "12";
chr1	StringTie	exon	163355335	163355764	1000	+	.	gene_id "MSTRG.11407"; transcript_id "MSTRG.11407.14"; exon_number "13";
chr1	StringTie	transcript	163321874	163355935	1000	+	.	gene_id "MSTRG.11407"; transcript_id "MSTRG.11407.15";
chr1	StringTie	exon	163321874	163322066	1000	+	.	gene_id "MSTRG.11407"; transcript_id "MSTRG.11407.15"; exon_number "1";
chr1	StringTie	exon	163326032	163326174	1000	+	.	gene_id "MSTRG.11407"; transcript_id "MSTRG.11407.15"; exon_number "2";
chr1	StringTie	exon	163327488	163327562	1000	+	.	gene_id "MSTRG.11407"; transcript_id "MSTRG.11407.15"; exon_number "3";
chr1	StringTie	exon	163328228	163328304	1000	+	.	gene_id "MSTRG.11407"; transcript_id "MSTRG.11407.15"; exon_number "4";
chr1	StringTie	exon	163328846	163328907	1000	+	.	gene_id "MSTRG.11407"; transcript_id "MSTRG.11407.15"; exon_number "5";
chr1	StringTie	exon	163336754	163336848	1000	+	.	gene_id "MSTRG.11407"; transcript_id "MSTRG.11407.15"; exon_number "6";
chr1	StringTie	exon	163338020	163338093	1000	+	.	gene_id "MSTRG.11407"; transcript_id "MSTRG.11407.15"; exon_number "7";
chr1	StringTie	exon	163339381	163339477	1000	+	.	gene_id "MSTRG.11407"; transcript_id "MSTRG.11407.15"; exon_number "8";
chr1	StringTie	exon	163340364	163340426	1000	+	.	gene_id "MSTRG.11407"; transcript_id "MSTRG.11407.15"; exon_number "9";
chr1	StringTie	exon	163343733	163343870	1000	+	.	gene_id "MSTRG.11407"; transcript_id "MSTRG.11407.15"; exon_number "10";
chr1	StringTie	exon	163345678	163345818	1000	+	.	gene_id "MSTRG.11407"; transcript_id "MSTRG.11407.15"; exon_number "11";
chr1	StringTie	exon	163347763	163347938	1000	+	.	gene_id "MSTRG.11407"; transcript_id "MSTRG.11407.15"; exon_number "12";
chr1	StringTie	exon	163348945	163349080	1000	+	.	gene_id "MSTRG.11407"; transcript_id "MSTRG.11407.15"; exon_number "13";
chr1	StringTie	exon	163355335	163355935	1000	+	.	gene_id "MSTRG.11407"; transcript_id "MSTRG.11407.15"; exon_number "14";
chr1	StringTie	transcript	163321881	163355798	1000	+	.	gene_id "MSTRG.11407"; transcript_id "MSTRG.11407.16";
chr1	StringTie	exon	163321881	163322212	1000	+	.	gene_id "MSTRG.11407"; transcript_id "MSTRG.11407.16"; exon_number "1";
chr1	StringTie	exon	163322867	163323095	1000	+	.	gene_id "MSTRG.11407"; transcript_id "MSTRG.11407.16"; exon_number "2";
chr1	StringTie	exon	163326032	163326174	1000	+	.	gene_id "MSTRG.11407"; transcript_id "MSTRG.11407.16"; exon_number "3";
chr1	StringTie	exon	163327488	163327562	1000	+	.	gene_id "MSTRG.11407"; transcript_id "MSTRG.11407.16"; exon_number "4";
chr1	StringTie	exon	163328228	163328304	1000	+	.	gene_id "MSTRG.11407"; transcript_id "MSTRG.11407.16"; exon_number "5";
chr1	StringTie	exon	163328846	163328907	1000	+	.	gene_id "MSTRG.11407"; transcript_id "MSTRG.11407.16"; exon_number "6";
chr1	StringTie	exon	163336751	163336848	1000	+	.	gene_id "MSTRG.11407"; transcript_id "MSTRG.11407.16"; exon_number "7";
chr1	StringTie	exon	163338020	163338093	1000	+	.	gene_id "MSTRG.11407"; transcript_id "MSTRG.11407.16"; exon_number "8";
chr1	StringTie	exon	163339381	163339477	1000	+	.	gene_id "MSTRG.11407"; transcript_id "MSTRG.11407.16"; exon_number "9";
chr1	StringTie	exon	163340364	163340426	1000	+	.	gene_id "MSTRG.11407"; transcript_id "MSTRG.11407.16"; exon_number "10";
chr1	StringTie	exon	163343733	163343870	1000	+	.	gene_id "MSTRG.11407"; transcript_id "MSTRG.11407.16"; exon_number "11";
chr1	StringTie	exon	163345682	163345818	1000	+	.	gene_id "MSTRG.11407"; transcript_id "MSTRG.11407.16"; exon_number "12";
chr1	StringTie	exon	163347763	163347938	1000	+	.	gene_id "MSTRG.11407"; transcript_id "MSTRG.11407.16"; exon_number "13";
chr1	StringTie	exon	163348945	163349080	1000	+	.	gene_id "MSTRG.11407"; transcript_id "MSTRG.11407.16"; exon_number "14";
chr1	StringTie	exon	163355335	163355798	1000	+	.	gene_id "MSTRG.11407"; transcript_id "MSTRG.11407.16"; exon_number "15";
chr1	StringTie	transcript	163321882	163355815	1000	+	.	gene_id "MSTRG.11407"; transcript_id "MSTRG.11407.17";
chr1	StringTie	exon	163321882	163322212	1000	+	.	gene_id "MSTRG.11407"; transcript_id "MSTRG.11407.17"; exon_number "1";
chr1	StringTie	exon	163326032	163326174	1000	+	.	gene_id "MSTRG.11407"; transcript_id "MSTRG.11407.17"; exon_number "2";
chr1	StringTie	exon	163327488	163327562	1000	+	.	gene_id "MSTRG.11407"; transcript_id "MSTRG.11407.17"; exon_number "3";
chr1	StringTie	exon	163328228	163328907	1000	+	.	gene_id "MSTRG.11407"; transcript_id "MSTRG.11407.17"; exon_number "4";
chr1	StringTie	exon	163336751	163336848	1000	+	.	gene_id "MSTRG.11407"; transcript_id "MSTRG.11407.17"; exon_number "5";
chr1	StringTie	exon	163338020	163338093	1000	+	.	gene_id "MSTRG.11407"; transcript_id "MSTRG.11407.17"; exon_number "6";
chr1	StringTie	exon	163339381	163339477	1000	+	.	gene_id "MSTRG.11407"; transcript_id "MSTRG.11407.17"; exon_number "7";
chr1	StringTie	exon	163340364	163340426	1000	+	.	gene_id "MSTRG.11407"; transcript_id "MSTRG.11407.17"; exon_number "8";
chr1	StringTie	exon	163343733	163343870	1000	+	.	gene_id "MSTRG.11407"; transcript_id "MSTRG.11407.17"; exon_number "9";
chr1	StringTie	exon	163345682	163345818	1000	+	.	gene_id "MSTRG.11407"; transcript_id "MSTRG.11407.17"; exon_number "10";
chr1	StringTie	exon	163347763	163347938	1000	+	.	gene_id "MSTRG.11407"; transcript_id "MSTRG.11407.17"; exon_number "11";
chr1	StringTie	exon	163348945	163349080	1000	+	.	gene_id "MSTRG.11407"; transcript_id "MSTRG.11407.17"; exon_number "12";
chr1	StringTie	exon	163355335	163355815	1000	+	.	gene_id "MSTRG.11407"; transcript_id "MSTRG.11407.17"; exon_number "13";
chr1	StringTie	transcript	163321882	163355814	1000	+	.	gene_id "MSTRG.11407"; transcript_id "MSTRG.11407.18";
chr1	StringTie	exon	163321882	163322066	1000	+	.	gene_id "MSTRG.11407"; transcript_id "MSTRG.11407.18"; exon_number "1";
chr1	StringTie	exon	163326032	163326174	1000	+	.	gene_id "MSTRG.11407"; transcript_id "MSTRG.11407.18"; exon_number "2";
chr1	StringTie	exon	163327488	163327562	1000	+	.	gene_id "MSTRG.11407"; transcript_id "MSTRG.11407.18"; exon_number "3";
chr1	StringTie	exon	163328228	163328304	1000	+	.	gene_id "MSTRG.11407"; transcript_id "MSTRG.11407.18"; exon_number "4";
chr1	StringTie	exon	163328846	163328907	1000	+	.	gene_id "MSTRG.11407"; transcript_id "MSTRG.11407.18"; exon_number "5";
chr1	StringTie	exon	163336751	163336848	1000	+	.	gene_id "MSTRG.11407"; transcript_id "MSTRG.11407.18"; exon_number "6";
chr1	StringTie	exon	163338020	163338093	1000	+	.	gene_id "MSTRG.11407"; transcript_id "MSTRG.11407.18"; exon_number "7";
chr1	StringTie	exon	163339381	163339477	1000	+	.	gene_id "MSTRG.11407"; transcript_id "MSTRG.11407.18"; exon_number "8";
chr1	StringTie	exon	163340368	163340426	1000	+	.	gene_id "MSTRG.11407"; transcript_id "MSTRG.11407.18"; exon_number "9";
chr1	StringTie	exon	163343733	163343870	1000	+	.	gene_id "MSTRG.11407"; transcript_id "MSTRG.11407.18"; exon_number "10";
chr1	StringTie	exon	163345678	163345818	1000	+	.	gene_id "MSTRG.11407"; transcript_id "MSTRG.11407.18"; exon_number "11";
chr1	StringTie	exon	163347763	163347938	1000	+	.	gene_id "MSTRG.11407"; transcript_id "MSTRG.11407.18"; exon_number "12";
chr1	StringTie	exon	163348945	163349080	1000	+	.	gene_id "MSTRG.11407"; transcript_id "MSTRG.11407.18"; exon_number "13";
chr1	StringTie	exon	163355335	163355814	1000	+	.	gene_id "MSTRG.11407"; transcript_id "MSTRG.11407.18"; exon_number "14";
chr1	StringTie	transcript	163321887	163355828	1000	+	.	gene_id "MSTRG.11407"; transcript_id "MSTRG.11407.19";
chr1	StringTie	exon	163321887	163322212	1000	+	.	gene_id "MSTRG.11407"; transcript_id "MSTRG.11407.19"; exon_number "1";
chr1	StringTie	exon	163326032	163326174	1000	+	.	gene_id "MSTRG.11407"; transcript_id "MSTRG.11407.19"; exon_number "2";
chr1	StringTie	exon	163327488	163327562	1000	+	.	gene_id "MSTRG.11407"; transcript_id "MSTRG.11407.19"; exon_number "3";
chr1	StringTie	exon	163328228	163328907	1000	+	.	gene_id "MSTRG.11407"; transcript_id "MSTRG.11407.19"; exon_number "4";
chr1	StringTie	exon	163336751	163336848	1000	+	.	gene_id "MSTRG.11407"; transcript_id "MSTRG.11407.19"; exon_number "5";
chr1	StringTie	exon	163338020	163338093	1000	+	.	gene_id "MSTRG.11407"; transcript_id "MSTRG.11407.19"; exon_number "6";
chr1	StringTie	exon	163339381	163339477	1000	+	.	gene_id "MSTRG.11407"; transcript_id "MSTRG.11407.19"; exon_number "7";
chr1	StringTie	exon	163340364	163340426	1000	+	.	gene_id "MSTRG.11407"; transcript_id "MSTRG.11407.19"; exon_number "8";
chr1	StringTie	exon	163343733	163343870	1000	+	.	gene_id "MSTRG.11407"; transcript_id "MSTRG.11407.19"; exon_number "9";
chr1	StringTie	exon	163345678	163345818	1000	+	.	gene_id "MSTRG.11407"; transcript_id "MSTRG.11407.19"; exon_number "10";
chr1	StringTie	exon	163347763	163347930	1000	+	.	gene_id "MSTRG.11407"; transcript_id "MSTRG.11407.19"; exon_number "11";
chr1	StringTie	exon	163348945	163349080	1000	+	.	gene_id "MSTRG.11407"; transcript_id "MSTRG.11407.19"; exon_number "12";
chr1	StringTie	exon	163355335	163355828	1000	+	.	gene_id "MSTRG.11407"; transcript_id "MSTRG.11407.19"; exon_number "13";
chr1	StringTie	transcript	163321889	163355758	1000	+	.	gene_id "MSTRG.11407"; transcript_id "MSTRG.11407.20";
chr1	StringTie	exon	163321889	163322212	1000	+	.	gene_id "MSTRG.11407"; transcript_id "MSTRG.11407.20"; exon_number "1";
chr1	StringTie	exon	163322867	163323095	1000	+	.	gene_id "MSTRG.11407"; transcript_id "MSTRG.11407.20"; exon_number "2";
chr1	StringTie	exon	163326032	163326174	1000	+	.	gene_id "MSTRG.11407"; transcript_id "MSTRG.11407.20"; exon_number "3";
chr1	StringTie	exon	163327488	163327562	1000	+	.	gene_id "MSTRG.11407"; transcript_id "MSTRG.11407.20"; exon_number "4";
chr1	StringTie	exon	163328228	163328304	1000	+	.	gene_id "MSTRG.11407"; transcript_id "MSTRG.11407.20"; exon_number "5";
chr1	StringTie	exon	163328846	163328907	1000	+	.	gene_id "MSTRG.11407"; transcript_id "MSTRG.11407.20"; exon_number "6";
chr1	StringTie	exon	163336751	163336848	1000	+	.	gene_id "MSTRG.11407"; transcript_id "MSTRG.11407.20"; exon_number "7";
chr1	StringTie	exon	163338020	163338093	1000	+	.	gene_id "MSTRG.11407"; transcript_id "MSTRG.11407.20"; exon_number "8";
chr1	StringTie	exon	163339381	163339477	1000	+	.	gene_id "MSTRG.11407"; transcript_id "MSTRG.11407.20"; exon_number "9";
chr1	StringTie	exon	163340364	163340426	1000	+	.	gene_id "MSTRG.11407"; transcript_id "MSTRG.11407.20"; exon_number "10";
chr1	StringTie	exon	163343733	163343870	1000	+	.	gene_id "MSTRG.11407"; transcript_id "MSTRG.11407.20"; exon_number "11";
chr1	StringTie	exon	163345678	163345818	1000	+	.	gene_id "MSTRG.11407"; transcript_id "MSTRG.11407.20"; exon_number "12";
chr1	StringTie	exon	163347763	163347938	1000	+	.	gene_id "MSTRG.11407"; transcript_id "MSTRG.11407.20"; exon_number "13";
chr1	StringTie	exon	163348945	163349079	1000	+	.	gene_id "MSTRG.11407"; transcript_id "MSTRG.11407.20"; exon_number "14";
chr1	StringTie	exon	163355335	163355758	1000	+	.	gene_id "MSTRG.11407"; transcript_id "MSTRG.11407.20"; exon_number "15";
chr1	StringTie	transcript	163321890	163355764	1000	+	.	gene_id "MSTRG.11407"; transcript_id "MSTRG.11407.21";
chr1	StringTie	exon	163321890	163322066	1000	+	.	gene_id "MSTRG.11407"; transcript_id "MSTRG.11407.21"; exon_number "1";
chr1	StringTie	exon	163322867	163323095	1000	+	.	gene_id "MSTRG.11407"; transcript_id "MSTRG.11407.21"; exon_number "2";
chr1	StringTie	exon	163326032	163326174	1000	+	.	gene_id "MSTRG.11407"; transcript_id "MSTRG.11407.21"; exon_number "3";
chr1	StringTie	exon	163327488	163327562	1000	+	.	gene_id "MSTRG.11407"; transcript_id "MSTRG.11407.21"; exon_number "4";
chr1	StringTie	exon	163328228	163328304	1000	+	.	gene_id "MSTRG.11407"; transcript_id "MSTRG.11407.21"; exon_number "5";
chr1	StringTie	exon	163328846	163328907	1000	+	.	gene_id "MSTRG.11407"; transcript_id "MSTRG.11407.21"; exon_number "6";
chr1	StringTie	exon	163336751	163336848	1000	+	.	gene_id "MSTRG.11407"; transcript_id "MSTRG.11407.21"; exon_number "7";
chr1	StringTie	exon	163338020	163338093	1000	+	.	gene_id "MSTRG.11407"; transcript_id "MSTRG.11407.21"; exon_number "8";
chr1	StringTie	exon	163339381	163339477	1000	+	.	gene_id "MSTRG.11407"; transcript_id "MSTRG.11407.21"; exon_number "9";
chr1	StringTie	exon	163340368	163340426	1000	+	.	gene_id "MSTRG.11407"; transcript_id "MSTRG.11407.21"; exon_number "10";
chr1	StringTie	exon	163343733	163343870	1000	+	.	gene_id "MSTRG.11407"; transcript_id "MSTRG.11407.21"; exon_number "11";
chr1	StringTie	exon	163345678	163345818	1000	+	.	gene_id "MSTRG.11407"; transcript_id "MSTRG.11407.21"; exon_number "12";
chr1	StringTie	exon	163347763	163347938	1000	+	.	gene_id "MSTRG.11407"; transcript_id "MSTRG.11407.21"; exon_number "13";
chr1	StringTie	exon	163348945	163349080	1000	+	.	gene_id "MSTRG.11407"; transcript_id "MSTRG.11407.21"; exon_number "14";
chr1	StringTie	exon	163355335	163355764	1000	+	.	gene_id "MSTRG.11407"; transcript_id "MSTRG.11407.21"; exon_number "15";
chr1	StringTie	transcript	163321890	163355830	1000	+	.	gene_id "MSTRG.11407"; transcript_id "MSTRG.11407.22";
chr1	StringTie	exon	163321890	163322066	1000	+	.	gene_id "MSTRG.11407"; transcript_id "MSTRG.11407.22"; exon_number "1";
chr1	StringTie	exon	163322867	163323095	1000	+	.	gene_id "MSTRG.11407"; transcript_id "MSTRG.11407.22"; exon_number "2";
chr1	StringTie	exon	163326032	163326174	1000	+	.	gene_id "MSTRG.11407"; transcript_id "MSTRG.11407.22"; exon_number "3";
chr1	StringTie	exon	163327488	163327562	1000	+	.	gene_id "MSTRG.11407"; transcript_id "MSTRG.11407.22"; exon_number "4";
chr1	StringTie	exon	163328228	163328304	1000	+	.	gene_id "MSTRG.11407"; transcript_id "MSTRG.11407.22"; exon_number "5";
chr1	StringTie	exon	163328846	163328907	1000	+	.	gene_id "MSTRG.11407"; transcript_id "MSTRG.11407.22"; exon_number "6";
chr1	StringTie	exon	163336751	163336848	1000	+	.	gene_id "MSTRG.11407"; transcript_id "MSTRG.11407.22"; exon_number "7";
chr1	StringTie	exon	163338020	163338090	1000	+	.	gene_id "MSTRG.11407"; transcript_id "MSTRG.11407.22"; exon_number "8";
chr1	StringTie	exon	163339381	163339477	1000	+	.	gene_id "MSTRG.11407"; transcript_id "MSTRG.11407.22"; exon_number "9";
chr1	StringTie	exon	163340364	163340426	1000	+	.	gene_id "MSTRG.11407"; transcript_id "MSTRG.11407.22"; exon_number "10";
chr1	StringTie	exon	163343733	163343870	1000	+	.	gene_id "MSTRG.11407"; transcript_id "MSTRG.11407.22"; exon_number "11";
chr1	StringTie	exon	163345678	163345818	1000	+	.	gene_id "MSTRG.11407"; transcript_id "MSTRG.11407.22"; exon_number "12";
chr1	StringTie	exon	163347763	163347938	1000	+	.	gene_id "MSTRG.11407"; transcript_id "MSTRG.11407.22"; exon_number "13";
chr1	StringTie	exon	163348945	163349080	1000	+	.	gene_id "MSTRG.11407"; transcript_id "MSTRG.11407.22"; exon_number "14";
chr1	StringTie	exon	163355335	163355830	1000	+	.	gene_id "MSTRG.11407"; transcript_id "MSTRG.11407.22"; exon_number "15";
chr1	StringTie	transcript	163321890	163355761	1000	+	.	gene_id "MSTRG.11407"; transcript_id "MSTRG.11407.23";
chr1	StringTie	exon	163321890	163322066	1000	+	.	gene_id "MSTRG.11407"; transcript_id "MSTRG.11407.23"; exon_number "1";
chr1	StringTie	exon	163322867	163323095	1000	+	.	gene_id "MSTRG.11407"; transcript_id "MSTRG.11407.23"; exon_number "2";
chr1	StringTie	exon	163326032	163326174	1000	+	.	gene_id "MSTRG.11407"; transcript_id "MSTRG.11407.23"; exon_number "3";
chr1	StringTie	exon	163327488	163327562	1000	+	.	gene_id "MSTRG.11407"; transcript_id "MSTRG.11407.23"; exon_number "4";
chr1	StringTie	exon	163328228	163328304	1000	+	.	gene_id "MSTRG.11407"; transcript_id "MSTRG.11407.23"; exon_number "5";
chr1	StringTie	exon	163328846	163328907	1000	+	.	gene_id "MSTRG.11407"; transcript_id "MSTRG.11407.23"; exon_number "6";
chr1	StringTie	exon	163336751	163336848	1000	+	.	gene_id "MSTRG.11407"; transcript_id "MSTRG.11407.23"; exon_number "7";
chr1	StringTie	exon	163338020	163338093	1000	+	.	gene_id "MSTRG.11407"; transcript_id "MSTRG.11407.23"; exon_number "8";
chr1	StringTie	exon	163339381	163339477	1000	+	.	gene_id "MSTRG.11407"; transcript_id "MSTRG.11407.23"; exon_number "9";
chr1	StringTie	exon	163340364	163340426	1000	+	.	gene_id "MSTRG.11407"; transcript_id "MSTRG.11407.23"; exon_number "10";
chr1	StringTie	exon	163343733	163343870	1000	+	.	gene_id "MSTRG.11407"; transcript_id "MSTRG.11407.23"; exon_number "11";
chr1	StringTie	exon	163345678	163345818	1000	+	.	gene_id "MSTRG.11407"; transcript_id "MSTRG.11407.23"; exon_number "12";
chr1	StringTie	exon	163347763	163347938	1000	+	.	gene_id "MSTRG.11407"; transcript_id "MSTRG.11407.23"; exon_number "13";
chr1	StringTie	exon	163348945	163349079	1000	+	.	gene_id "MSTRG.11407"; transcript_id "MSTRG.11407.23"; exon_number "14";
chr1	StringTie	exon	163355335	163355761	1000	+	.	gene_id "MSTRG.11407"; transcript_id "MSTRG.11407.23"; exon_number "15";
chr1	StringTie	transcript	163321890	163355827	1000	+	.	gene_id "MSTRG.11407"; transcript_id "MSTRG.11407.24";
chr1	StringTie	exon	163321890	163322066	1000	+	.	gene_id "MSTRG.11407"; transcript_id "MSTRG.11407.24"; exon_number "1";
chr1	StringTie	exon	163322867	163323095	1000	+	.	gene_id "MSTRG.11407"; transcript_id "MSTRG.11407.24"; exon_number "2";
chr1	StringTie	exon	163326032	163326174	1000	+	.	gene_id "MSTRG.11407"; transcript_id "MSTRG.11407.24"; exon_number "3";
chr1	StringTie	exon	163327488	163327562	1000	+	.	gene_id "MSTRG.11407"; transcript_id "MSTRG.11407.24"; exon_number "4";
chr1	StringTie	exon	163328228	163328304	1000	+	.	gene_id "MSTRG.11407"; transcript_id "MSTRG.11407.24"; exon_number "5";
chr1	StringTie	exon	163328846	163328907	1000	+	.	gene_id "MSTRG.11407"; transcript_id "MSTRG.11407.24"; exon_number "6";
chr1	StringTie	exon	163336751	163336848	1000	+	.	gene_id "MSTRG.11407"; transcript_id "MSTRG.11407.24"; exon_number "7";
chr1	StringTie	exon	163338020	163338093	1000	+	.	gene_id "MSTRG.11407"; transcript_id "MSTRG.11407.24"; exon_number "8";
chr1	StringTie	exon	163339381	163339477	1000	+	.	gene_id "MSTRG.11407"; transcript_id "MSTRG.11407.24"; exon_number "9";
chr1	StringTie	exon	163340364	163340426	1000	+	.	gene_id "MSTRG.11407"; transcript_id "MSTRG.11407.24"; exon_number "10";
chr1	StringTie	exon	163343733	163343870	1000	+	.	gene_id "MSTRG.11407"; transcript_id "MSTRG.11407.24"; exon_number "11";
chr1	StringTie	exon	163345682	163345818	1000	+	.	gene_id "MSTRG.11407"; transcript_id "MSTRG.11407.24"; exon_number "12";
chr1	StringTie	exon	163347763	163347938	1000	+	.	gene_id "MSTRG.11407"; transcript_id "MSTRG.11407.24"; exon_number "13";
chr1	StringTie	exon	163348945	163349080	1000	+	.	gene_id "MSTRG.11407"; transcript_id "MSTRG.11407.24"; exon_number "14";
chr1	StringTie	exon	163355335	163355827	1000	+	.	gene_id "MSTRG.11407"; transcript_id "MSTRG.11407.24"; exon_number "15";
chr1	StringTie	transcript	163321891	163355767	1000	+	.	gene_id "MSTRG.11407"; transcript_id "MSTRG.11407.26";
chr1	StringTie	exon	163321891	163322212	1000	+	.	gene_id "MSTRG.11407"; transcript_id "MSTRG.11407.26"; exon_number "1";
chr1	StringTie	exon	163326032	163326174	1000	+	.	gene_id "MSTRG.11407"; transcript_id "MSTRG.11407.26"; exon_number "2";
chr1	StringTie	exon	163327488	163327562	1000	+	.	gene_id "MSTRG.11407"; transcript_id "MSTRG.11407.26"; exon_number "3";
chr1	StringTie	exon	163328228	163328907	1000	+	.	gene_id "MSTRG.11407"; transcript_id "MSTRG.11407.26"; exon_number "4";
chr1	StringTie	exon	163336751	163336848	1000	+	.	gene_id "MSTRG.11407"; transcript_id "MSTRG.11407.26"; exon_number "5";
chr1	StringTie	exon	163338020	163338093	1000	+	.	gene_id "MSTRG.11407"; transcript_id "MSTRG.11407.26"; exon_number "6";
chr1	StringTie	exon	163339381	163339477	1000	+	.	gene_id "MSTRG.11407"; transcript_id "MSTRG.11407.26"; exon_number "7";
chr1	StringTie	exon	163340368	163340426	1000	+	.	gene_id "MSTRG.11407"; transcript_id "MSTRG.11407.26"; exon_number "8";
chr1	StringTie	exon	163343733	163343870	1000	+	.	gene_id "MSTRG.11407"; transcript_id "MSTRG.11407.26"; exon_number "9";
chr1	StringTie	exon	163345678	163345818	1000	+	.	gene_id "MSTRG.11407"; transcript_id "MSTRG.11407.26"; exon_number "10";
chr1	StringTie	exon	163347765	163347938	1000	+	.	gene_id "MSTRG.11407"; transcript_id "MSTRG.11407.26"; exon_number "11";
chr1	StringTie	exon	163348945	163349080	1000	+	.	gene_id "MSTRG.11407"; transcript_id "MSTRG.11407.26"; exon_number "12";
chr1	StringTie	exon	163355335	163355767	1000	+	.	gene_id "MSTRG.11407"; transcript_id "MSTRG.11407.26"; exon_number "13";
chr1	StringTie	transcript	163321892	163355764	1000	+	.	gene_id "MSTRG.11407"; transcript_id "MSTRG.11407.27";
chr1	StringTie	exon	163321892	163322212	1000	+	.	gene_id "MSTRG.11407"; transcript_id "MSTRG.11407.27"; exon_number "1";
chr1	StringTie	exon	163326032	163326174	1000	+	.	gene_id "MSTRG.11407"; transcript_id "MSTRG.11407.27"; exon_number "2";
chr1	StringTie	exon	163327488	163327562	1000	+	.	gene_id "MSTRG.11407"; transcript_id "MSTRG.11407.27"; exon_number "3";
chr1	StringTie	exon	163328228	163328304	1000	+	.	gene_id "MSTRG.11407"; transcript_id "MSTRG.11407.27"; exon_number "4";
chr1	StringTie	exon	163328846	163328907	1000	+	.	gene_id "MSTRG.11407"; transcript_id "MSTRG.11407.27"; exon_number "5";
chr1	StringTie	exon	163336751	163336848	1000	+	.	gene_id "MSTRG.11407"; transcript_id "MSTRG.11407.27"; exon_number "6";
chr1	StringTie	exon	163338021	163338093	1000	+	.	gene_id "MSTRG.11407"; transcript_id "MSTRG.11407.27"; exon_number "7";
chr1	StringTie	exon	163339381	163339477	1000	+	.	gene_id "MSTRG.11407"; transcript_id "MSTRG.11407.27"; exon_number "8";
chr1	StringTie	exon	163340364	163340426	1000	+	.	gene_id "MSTRG.11407"; transcript_id "MSTRG.11407.27"; exon_number "9";
chr1	StringTie	exon	163343733	163343870	1000	+	.	gene_id "MSTRG.11407"; transcript_id "MSTRG.11407.27"; exon_number "10";
chr1	StringTie	exon	163345678	163345818	1000	+	.	gene_id "MSTRG.11407"; transcript_id "MSTRG.11407.27"; exon_number "11";
chr1	StringTie	exon	163347763	163347938	1000	+	.	gene_id "MSTRG.11407"; transcript_id "MSTRG.11407.27"; exon_number "12";
chr1	StringTie	exon	163348945	163349080	1000	+	.	gene_id "MSTRG.11407"; transcript_id "MSTRG.11407.27"; exon_number "13";
chr1	StringTie	exon	163354846	163355764	1000	+	.	gene_id "MSTRG.11407"; transcript_id "MSTRG.11407.27"; exon_number "14";
chr1	StringTie	transcript	163321898	163355766	1000	+	.	gene_id "MSTRG.11407"; transcript_id "MSTRG.11407.28";
chr1	StringTie	exon	163321898	163322066	1000	+	.	gene_id "MSTRG.11407"; transcript_id "MSTRG.11407.28"; exon_number "1";
chr1	StringTie	exon	163326032	163326174	1000	+	.	gene_id "MSTRG.11407"; transcript_id "MSTRG.11407.28"; exon_number "2";
chr1	StringTie	exon	163327488	163327562	1000	+	.	gene_id "MSTRG.11407"; transcript_id "MSTRG.11407.28"; exon_number "3";
chr1	StringTie	exon	163328228	163328907	1000	+	.	gene_id "MSTRG.11407"; transcript_id "MSTRG.11407.28"; exon_number "4";
chr1	StringTie	exon	163336751	163336848	1000	+	.	gene_id "MSTRG.11407"; transcript_id "MSTRG.11407.28"; exon_number "5";
chr1	StringTie	exon	163338020	163338093	1000	+	.	gene_id "MSTRG.11407"; transcript_id "MSTRG.11407.28"; exon_number "6";
chr1	StringTie	exon	163339381	163339477	1000	+	.	gene_id "MSTRG.11407"; transcript_id "MSTRG.11407.28"; exon_number "7";
chr1	StringTie	exon	163340364	163340426	1000	+	.	gene_id "MSTRG.11407"; transcript_id "MSTRG.11407.28"; exon_number "8";
chr1	StringTie	exon	163343733	163343870	1000	+	.	gene_id "MSTRG.11407"; transcript_id "MSTRG.11407.28"; exon_number "9";
chr1	StringTie	exon	163347763	163347938	1000	+	.	gene_id "MSTRG.11407"; transcript_id "MSTRG.11407.28"; exon_number "10";
chr1	StringTie	exon	163348945	163349080	1000	+	.	gene_id "MSTRG.11407"; transcript_id "MSTRG.11407.28"; exon_number "11";
chr1	StringTie	exon	163355335	163355766	1000	+	.	gene_id "MSTRG.11407"; transcript_id "MSTRG.11407.28"; exon_number "12";
chr1	StringTie	transcript	163321899	163355798	1000	+	.	gene_id "MSTRG.11407"; transcript_id "MSTRG.11407.29";
chr1	StringTie	exon	163321899	163322212	1000	+	.	gene_id "MSTRG.11407"; transcript_id "MSTRG.11407.29"; exon_number "1";
chr1	StringTie	exon	163326032	163326174	1000	+	.	gene_id "MSTRG.11407"; transcript_id "MSTRG.11407.29"; exon_number "2";
chr1	StringTie	exon	163327488	163327562	1000	+	.	gene_id "MSTRG.11407"; transcript_id "MSTRG.11407.29"; exon_number "3";
chr1	StringTie	exon	163328228	163328304	1000	+	.	gene_id "MSTRG.11407"; transcript_id "MSTRG.11407.29"; exon_number "4";
chr1	StringTie	exon	163328846	163328907	1000	+	.	gene_id "MSTRG.11407"; transcript_id "MSTRG.11407.29"; exon_number "5";
chr1	StringTie	exon	163336751	163336848	1000	+	.	gene_id "MSTRG.11407"; transcript_id "MSTRG.11407.29"; exon_number "6";
chr1	StringTie	exon	163338020	163338093	1000	+	.	gene_id "MSTRG.11407"; transcript_id "MSTRG.11407.29"; exon_number "7";
chr1	StringTie	exon	163339381	163339477	1000	+	.	gene_id "MSTRG.11407"; transcript_id "MSTRG.11407.29"; exon_number "8";
chr1	StringTie	exon	163340364	163340426	1000	+	.	gene_id "MSTRG.11407"; transcript_id "MSTRG.11407.29"; exon_number "9";
chr1	StringTie	exon	163343733	163343870	1000	+	.	gene_id "MSTRG.11407"; transcript_id "MSTRG.11407.29"; exon_number "10";
chr1	StringTie	exon	163345682	163345818	1000	+	.	gene_id "MSTRG.11407"; transcript_id "MSTRG.11407.29"; exon_number "11";
chr1	StringTie	exon	163347763	163347938	1000	+	.	gene_id "MSTRG.11407"; transcript_id "MSTRG.11407.29"; exon_number "12";
chr1	StringTie	exon	163348945	163349080	1000	+	.	gene_id "MSTRG.11407"; transcript_id "MSTRG.11407.29"; exon_number "13";
chr1	StringTie	exon	163355335	163355798	1000	+	.	gene_id "MSTRG.11407"; transcript_id "MSTRG.11407.29"; exon_number "14";
chr1	StringTie	transcript	163321827	163357825	1000	+	.	gene_id "MSTRG.11407"; transcript_id "MSTRG.11407.3";
chr1	StringTie	exon	163321827	163322066	1000	+	.	gene_id "MSTRG.11407"; transcript_id "MSTRG.11407.3"; exon_number "1";
chr1	StringTie	exon	163326075	163326174	1000	+	.	gene_id "MSTRG.11407"; transcript_id "MSTRG.11407.3"; exon_number "2";
chr1	StringTie	exon	163327488	163327562	1000	+	.	gene_id "MSTRG.11407"; transcript_id "MSTRG.11407.3"; exon_number "3";
chr1	StringTie	exon	163328228	163328304	1000	+	.	gene_id "MSTRG.11407"; transcript_id "MSTRG.11407.3"; exon_number "4";
chr1	StringTie	exon	163328846	163328907	1000	+	.	gene_id "MSTRG.11407"; transcript_id "MSTRG.11407.3"; exon_number "5";
chr1	StringTie	exon	163336751	163336848	1000	+	.	gene_id "MSTRG.11407"; transcript_id "MSTRG.11407.3"; exon_number "6";
chr1	StringTie	exon	163338020	163338093	1000	+	.	gene_id "MSTRG.11407"; transcript_id "MSTRG.11407.3"; exon_number "7";
chr1	StringTie	exon	163339381	163339477	1000	+	.	gene_id "MSTRG.11407"; transcript_id "MSTRG.11407.3"; exon_number "8";
chr1	StringTie	exon	163340364	163340426	1000	+	.	gene_id "MSTRG.11407"; transcript_id "MSTRG.11407.3"; exon_number "9";
chr1	StringTie	exon	163343733	163343870	1000	+	.	gene_id "MSTRG.11407"; transcript_id "MSTRG.11407.3"; exon_number "10";
chr1	StringTie	exon	163345678	163345818	1000	+	.	gene_id "MSTRG.11407"; transcript_id "MSTRG.11407.3"; exon_number "11";
chr1	StringTie	exon	163347763	163347938	1000	+	.	gene_id "MSTRG.11407"; transcript_id "MSTRG.11407.3"; exon_number "12";
chr1	StringTie	exon	163348945	163349080	1000	+	.	gene_id "MSTRG.11407"; transcript_id "MSTRG.11407.3"; exon_number "13";
chr1	StringTie	exon	163355335	163357825	1000	+	.	gene_id "MSTRG.11407"; transcript_id "MSTRG.11407.3"; exon_number "14";
chr1	StringTie	transcript	163321902	163355766	1000	+	.	gene_id "MSTRG.11407"; transcript_id "MSTRG.11407.31";
chr1	StringTie	exon	163321902	163322066	1000	+	.	gene_id "MSTRG.11407"; transcript_id "MSTRG.11407.31"; exon_number "1";
chr1	StringTie	exon	163326032	163326174	1000	+	.	gene_id "MSTRG.11407"; transcript_id "MSTRG.11407.31"; exon_number "2";
chr1	StringTie	exon	163327488	163327562	1000	+	.	gene_id "MSTRG.11407"; transcript_id "MSTRG.11407.31"; exon_number "3";
chr1	StringTie	exon	163328228	163328907	1000	+	.	gene_id "MSTRG.11407"; transcript_id "MSTRG.11407.31"; exon_number "4";
chr1	StringTie	exon	163336751	163336848	1000	+	.	gene_id "MSTRG.11407"; transcript_id "MSTRG.11407.31"; exon_number "5";
chr1	StringTie	exon	163338020	163339477	1000	+	.	gene_id "MSTRG.11407"; transcript_id "MSTRG.11407.31"; exon_number "6";
chr1	StringTie	exon	163340364	163340426	1000	+	.	gene_id "MSTRG.11407"; transcript_id "MSTRG.11407.31"; exon_number "7";
chr1	StringTie	exon	163343733	163343870	1000	+	.	gene_id "MSTRG.11407"; transcript_id "MSTRG.11407.31"; exon_number "8";
chr1	StringTie	exon	163345678	163345818	1000	+	.	gene_id "MSTRG.11407"; transcript_id "MSTRG.11407.31"; exon_number "9";
chr1	StringTie	exon	163347763	163348332	1000	+	.	gene_id "MSTRG.11407"; transcript_id "MSTRG.11407.31"; exon_number "10";
chr1	StringTie	exon	163348945	163349080	1000	+	.	gene_id "MSTRG.11407"; transcript_id "MSTRG.11407.31"; exon_number "11";
chr1	StringTie	exon	163355335	163355766	1000	+	.	gene_id "MSTRG.11407"; transcript_id "MSTRG.11407.31"; exon_number "12";
chr1	StringTie	transcript	163321904	163355783	1000	+	.	gene_id "MSTRG.11407"; transcript_id "MSTRG.11407.32";
chr1	StringTie	exon	163321904	163322066	1000	+	.	gene_id "MSTRG.11407"; transcript_id "MSTRG.11407.32"; exon_number "1";
chr1	StringTie	exon	163326032	163326174	1000	+	.	gene_id "MSTRG.11407"; transcript_id "MSTRG.11407.32"; exon_number "2";
chr1	StringTie	exon	163327488	163327562	1000	+	.	gene_id "MSTRG.11407"; transcript_id "MSTRG.11407.32"; exon_number "3";
chr1	StringTie	exon	163328228	163328907	1000	+	.	gene_id "MSTRG.11407"; transcript_id "MSTRG.11407.32"; exon_number "4";
chr1	StringTie	exon	163336751	163336848	1000	+	.	gene_id "MSTRG.11407"; transcript_id "MSTRG.11407.32"; exon_number "5";
chr1	StringTie	exon	163338020	163338093	1000	+	.	gene_id "MSTRG.11407"; transcript_id "MSTRG.11407.32"; exon_number "6";
chr1	StringTie	exon	163339381	163339477	1000	+	.	gene_id "MSTRG.11407"; transcript_id "MSTRG.11407.32"; exon_number "7";
chr1	StringTie	exon	163340364	163340426	1000	+	.	gene_id "MSTRG.11407"; transcript_id "MSTRG.11407.32"; exon_number "8";
chr1	StringTie	exon	163343733	163343870	1000	+	.	gene_id "MSTRG.11407"; transcript_id "MSTRG.11407.32"; exon_number "9";
chr1	StringTie	exon	163345678	163345818	1000	+	.	gene_id "MSTRG.11407"; transcript_id "MSTRG.11407.32"; exon_number "10";
chr1	StringTie	exon	163347763	163347938	1000	+	.	gene_id "MSTRG.11407"; transcript_id "MSTRG.11407.32"; exon_number "11";
chr1	StringTie	exon	163348945	163349080	1000	+	.	gene_id "MSTRG.11407"; transcript_id "MSTRG.11407.32"; exon_number "12";
chr1	StringTie	exon	163355335	163355783	1000	+	.	gene_id "MSTRG.11407"; transcript_id "MSTRG.11407.32"; exon_number "13";
chr1	StringTie	transcript	163321913	163355755	1000	+	.	gene_id "MSTRG.11407"; transcript_id "MSTRG.11407.33";
chr1	StringTie	exon	163321913	163322212	1000	+	.	gene_id "MSTRG.11407"; transcript_id "MSTRG.11407.33"; exon_number "1";
chr1	StringTie	exon	163326032	163326174	1000	+	.	gene_id "MSTRG.11407"; transcript_id "MSTRG.11407.33"; exon_number "2";
chr1	StringTie	exon	163327488	163327562	1000	+	.	gene_id "MSTRG.11407"; transcript_id "MSTRG.11407.33"; exon_number "3";
chr1	StringTie	exon	163328228	163328304	1000	+	.	gene_id "MSTRG.11407"; transcript_id "MSTRG.11407.33"; exon_number "4";
chr1	StringTie	exon	163328846	163328907	1000	+	.	gene_id "MSTRG.11407"; transcript_id "MSTRG.11407.33"; exon_number "5";
chr1	StringTie	exon	163336751	163336848	1000	+	.	gene_id "MSTRG.11407"; transcript_id "MSTRG.11407.33"; exon_number "6";
chr1	StringTie	exon	163338020	163338093	1000	+	.	gene_id "MSTRG.11407"; transcript_id "MSTRG.11407.33"; exon_number "7";
chr1	StringTie	exon	163339381	163339477	1000	+	.	gene_id "MSTRG.11407"; transcript_id "MSTRG.11407.33"; exon_number "8";
chr1	StringTie	exon	163340364	163340426	1000	+	.	gene_id "MSTRG.11407"; transcript_id "MSTRG.11407.33"; exon_number "9";
chr1	StringTie	exon	163347763	163347938	1000	+	.	gene_id "MSTRG.11407"; transcript_id "MSTRG.11407.33"; exon_number "10";
chr1	StringTie	exon	163348945	163349080	1000	+	.	gene_id "MSTRG.11407"; transcript_id "MSTRG.11407.33"; exon_number "11";
chr1	StringTie	exon	163355335	163355755	1000	+	.	gene_id "MSTRG.11407"; transcript_id "MSTRG.11407.33"; exon_number "12";
chr1	StringTie	transcript	163321917	163355707	1000	+	.	gene_id "MSTRG.11407"; transcript_id "MSTRG.11407.34";
chr1	StringTie	exon	163321917	163322212	1000	+	.	gene_id "MSTRG.11407"; transcript_id "MSTRG.11407.34"; exon_number "1";
chr1	StringTie	exon	163326040	163326174	1000	+	.	gene_id "MSTRG.11407"; transcript_id "MSTRG.11407.34"; exon_number "2";
chr1	StringTie	exon	163327488	163327562	1000	+	.	gene_id "MSTRG.11407"; transcript_id "MSTRG.11407.34"; exon_number "3";
chr1	StringTie	exon	163328228	163328304	1000	+	.	gene_id "MSTRG.11407"; transcript_id "MSTRG.11407.34"; exon_number "4";
chr1	StringTie	exon	163328846	163328907	1000	+	.	gene_id "MSTRG.11407"; transcript_id "MSTRG.11407.34"; exon_number "5";
chr1	StringTie	exon	163336751	163336848	1000	+	.	gene_id "MSTRG.11407"; transcript_id "MSTRG.11407.34"; exon_number "6";
chr1	StringTie	exon	163338020	163338093	1000	+	.	gene_id "MSTRG.11407"; transcript_id "MSTRG.11407.34"; exon_number "7";
chr1	StringTie	exon	163339381	163339477	1000	+	.	gene_id "MSTRG.11407"; transcript_id "MSTRG.11407.34"; exon_number "8";
chr1	StringTie	exon	163340364	163340426	1000	+	.	gene_id "MSTRG.11407"; transcript_id "MSTRG.11407.34"; exon_number "9";
chr1	StringTie	exon	163343733	163343870	1000	+	.	gene_id "MSTRG.11407"; transcript_id "MSTRG.11407.34"; exon_number "10";
chr1	StringTie	exon	163345682	163345818	1000	+	.	gene_id "MSTRG.11407"; transcript_id "MSTRG.11407.34"; exon_number "11";
chr1	StringTie	exon	163347763	163347938	1000	+	.	gene_id "MSTRG.11407"; transcript_id "MSTRG.11407.34"; exon_number "12";
chr1	StringTie	exon	163348945	163349080	1000	+	.	gene_id "MSTRG.11407"; transcript_id "MSTRG.11407.34"; exon_number "13";
chr1	StringTie	exon	163355335	163355707	1000	+	.	gene_id "MSTRG.11407"; transcript_id "MSTRG.11407.34"; exon_number "14";
chr1	StringTie	transcript	163321924	163355763	1000	+	.	gene_id "MSTRG.11407"; transcript_id "MSTRG.11407.35";
chr1	StringTie	exon	163321924	163322066	1000	+	.	gene_id "MSTRG.11407"; transcript_id "MSTRG.11407.35"; exon_number "1";
chr1	StringTie	exon	163326075	163326174	1000	+	.	gene_id "MSTRG.11407"; transcript_id "MSTRG.11407.35"; exon_number "2";
chr1	StringTie	exon	163327488	163327562	1000	+	.	gene_id "MSTRG.11407"; transcript_id "MSTRG.11407.35"; exon_number "3";
chr1	StringTie	exon	163328228	163328907	1000	+	.	gene_id "MSTRG.11407"; transcript_id "MSTRG.11407.35"; exon_number "4";
chr1	StringTie	exon	163336751	163336848	1000	+	.	gene_id "MSTRG.11407"; transcript_id "MSTRG.11407.35"; exon_number "5";
chr1	StringTie	exon	163339381	163339477	1000	+	.	gene_id "MSTRG.11407"; transcript_id "MSTRG.11407.35"; exon_number "6";
chr1	StringTie	exon	163340364	163340426	1000	+	.	gene_id "MSTRG.11407"; transcript_id "MSTRG.11407.35"; exon_number "7";
chr1	StringTie	exon	163343733	163343870	1000	+	.	gene_id "MSTRG.11407"; transcript_id "MSTRG.11407.35"; exon_number "8";
chr1	StringTie	exon	163345678	163345818	1000	+	.	gene_id "MSTRG.11407"; transcript_id "MSTRG.11407.35"; exon_number "9";
chr1	StringTie	exon	163347763	163347938	1000	+	.	gene_id "MSTRG.11407"; transcript_id "MSTRG.11407.35"; exon_number "10";
chr1	StringTie	exon	163348945	163349080	1000	+	.	gene_id "MSTRG.11407"; transcript_id "MSTRG.11407.35"; exon_number "11";
chr1	StringTie	exon	163355335	163355763	1000	+	.	gene_id "MSTRG.11407"; transcript_id "MSTRG.11407.35"; exon_number "12";
chr1	StringTie	transcript	163321929	163355764	1000	+	.	gene_id "MSTRG.11407"; transcript_id "MSTRG.11407.36";
chr1	StringTie	exon	163321929	163322212	1000	+	.	gene_id "MSTRG.11407"; transcript_id "MSTRG.11407.36"; exon_number "1";
chr1	StringTie	exon	163326032	163326174	1000	+	.	gene_id "MSTRG.11407"; transcript_id "MSTRG.11407.36"; exon_number "2";
chr1	StringTie	exon	163327488	163327562	1000	+	.	gene_id "MSTRG.11407"; transcript_id "MSTRG.11407.36"; exon_number "3";
chr1	StringTie	exon	163328228	163328530	1000	+	.	gene_id "MSTRG.11407"; transcript_id "MSTRG.11407.36"; exon_number "4";
chr1	StringTie	exon	163328846	163328907	1000	+	.	gene_id "MSTRG.11407"; transcript_id "MSTRG.11407.36"; exon_number "5";
chr1	StringTie	exon	163336751	163336848	1000	+	.	gene_id "MSTRG.11407"; transcript_id "MSTRG.11407.36"; exon_number "6";
chr1	StringTie	exon	163338020	163338093	1000	+	.	gene_id "MSTRG.11407"; transcript_id "MSTRG.11407.36"; exon_number "7";
chr1	StringTie	exon	163339381	163339477	1000	+	.	gene_id "MSTRG.11407"; transcript_id "MSTRG.11407.36"; exon_number "8";
chr1	StringTie	exon	163340364	163340426	1000	+	.	gene_id "MSTRG.11407"; transcript_id "MSTRG.11407.36"; exon_number "9";
chr1	StringTie	exon	163343733	163343870	1000	+	.	gene_id "MSTRG.11407"; transcript_id "MSTRG.11407.36"; exon_number "10";
chr1	StringTie	exon	163345678	163345818	1000	+	.	gene_id "MSTRG.11407"; transcript_id "MSTRG.11407.36"; exon_number "11";
chr1	StringTie	exon	163347763	163347938	1000	+	.	gene_id "MSTRG.11407"; transcript_id "MSTRG.11407.36"; exon_number "12";
chr1	StringTie	exon	163348945	163349080	1000	+	.	gene_id "MSTRG.11407"; transcript_id "MSTRG.11407.36"; exon_number "13";
chr1	StringTie	exon	163355335	163355764	1000	+	.	gene_id "MSTRG.11407"; transcript_id "MSTRG.11407.36"; exon_number "14";
chr1	StringTie	transcript	163321935	163355835	1000	+	.	gene_id "MSTRG.11407"; transcript_id "MSTRG.11407.37";
chr1	StringTie	exon	163321935	163322212	1000	+	.	gene_id "MSTRG.11407"; transcript_id "MSTRG.11407.37"; exon_number "1";
chr1	StringTie	exon	163322867	163323095	1000	+	.	gene_id "MSTRG.11407"; transcript_id "MSTRG.11407.37"; exon_number "2";
chr1	StringTie	exon	163326032	163326174	1000	+	.	gene_id "MSTRG.11407"; transcript_id "MSTRG.11407.37"; exon_number "3";
chr1	StringTie	exon	163327488	163327562	1000	+	.	gene_id "MSTRG.11407"; transcript_id "MSTRG.11407.37"; exon_number "4";
chr1	StringTie	exon	163328228	163328304	1000	+	.	gene_id "MSTRG.11407"; transcript_id "MSTRG.11407.37"; exon_number "5";
chr1	StringTie	exon	163328846	163328907	1000	+	.	gene_id "MSTRG.11407"; transcript_id "MSTRG.11407.37"; exon_number "6";
chr1	StringTie	exon	163336751	163336848	1000	+	.	gene_id "MSTRG.11407"; transcript_id "MSTRG.11407.37"; exon_number "7";
chr1	StringTie	exon	163338020	163338093	1000	+	.	gene_id "MSTRG.11407"; transcript_id "MSTRG.11407.37"; exon_number "8";
chr1	StringTie	exon	163339381	163339477	1000	+	.	gene_id "MSTRG.11407"; transcript_id "MSTRG.11407.37"; exon_number "9";
chr1	StringTie	exon	163340364	163340426	1000	+	.	gene_id "MSTRG.11407"; transcript_id "MSTRG.11407.37"; exon_number "10";
chr1	StringTie	exon	163343733	163343870	1000	+	.	gene_id "MSTRG.11407"; transcript_id "MSTRG.11407.37"; exon_number "11";
chr1	StringTie	exon	163345678	163345818	1000	+	.	gene_id "MSTRG.11407"; transcript_id "MSTRG.11407.37"; exon_number "12";
chr1	StringTie	exon	163347763	163347938	1000	+	.	gene_id "MSTRG.11407"; transcript_id "MSTRG.11407.37"; exon_number "13";
chr1	StringTie	exon	163348945	163349080	1000	+	.	gene_id "MSTRG.11407"; transcript_id "MSTRG.11407.37"; exon_number "14";
chr1	StringTie	exon	163354846	163354899	1000	+	.	gene_id "MSTRG.11407"; transcript_id "MSTRG.11407.37"; exon_number "15";
chr1	StringTie	exon	163355335	163355835	1000	+	.	gene_id "MSTRG.11407"; transcript_id "MSTRG.11407.37"; exon_number "16";
chr1	StringTie	transcript	163321839	163355891	1000	+	.	gene_id "MSTRG.11407"; transcript_id "MSTRG.11407.4";
chr1	StringTie	exon	163321839	163322066	1000	+	.	gene_id "MSTRG.11407"; transcript_id "MSTRG.11407.4"; exon_number "1";
chr1	StringTie	exon	163322867	163323095	1000	+	.	gene_id "MSTRG.11407"; transcript_id "MSTRG.11407.4"; exon_number "2";
chr1	StringTie	exon	163326032	163326174	1000	+	.	gene_id "MSTRG.11407"; transcript_id "MSTRG.11407.4"; exon_number "3";
chr1	StringTie	exon	163327488	163327562	1000	+	.	gene_id "MSTRG.11407"; transcript_id "MSTRG.11407.4"; exon_number "4";
chr1	StringTie	exon	163328228	163328304	1000	+	.	gene_id "MSTRG.11407"; transcript_id "MSTRG.11407.4"; exon_number "5";
chr1	StringTie	exon	163328846	163328907	1000	+	.	gene_id "MSTRG.11407"; transcript_id "MSTRG.11407.4"; exon_number "6";
chr1	StringTie	exon	163336751	163336848	1000	+	.	gene_id "MSTRG.11407"; transcript_id "MSTRG.11407.4"; exon_number "7";
chr1	StringTie	exon	163338020	163338093	1000	+	.	gene_id "MSTRG.11407"; transcript_id "MSTRG.11407.4"; exon_number "8";
chr1	StringTie	exon	163339381	163339477	1000	+	.	gene_id "MSTRG.11407"; transcript_id "MSTRG.11407.4"; exon_number "9";
chr1	StringTie	exon	163340364	163340426	1000	+	.	gene_id "MSTRG.11407"; transcript_id "MSTRG.11407.4"; exon_number "10";
chr1	StringTie	exon	163343733	163343870	1000	+	.	gene_id "MSTRG.11407"; transcript_id "MSTRG.11407.4"; exon_number "11";
chr1	StringTie	exon	163345678	163345818	1000	+	.	gene_id "MSTRG.11407"; transcript_id "MSTRG.11407.4"; exon_number "12";
chr1	StringTie	exon	163347763	163347938	1000	+	.	gene_id "MSTRG.11407"; transcript_id "MSTRG.11407.4"; exon_number "13";
chr1	StringTie	exon	163348945	163349080	1000	+	.	gene_id "MSTRG.11407"; transcript_id "MSTRG.11407.4"; exon_number "14";
chr1	StringTie	exon	163355335	163355891	1000	+	.	gene_id "MSTRG.11407"; transcript_id "MSTRG.11407.4"; exon_number "15";
chr1	StringTie	transcript	163321938	163355705	1000	+	.	gene_id "MSTRG.11407"; transcript_id "MSTRG.11407.40";
chr1	StringTie	exon	163321938	163322134	1000	+	.	gene_id "MSTRG.11407"; transcript_id "MSTRG.11407.40"; exon_number "1";
chr1	StringTie	exon	163326075	163326174	1000	+	.	gene_id "MSTRG.11407"; transcript_id "MSTRG.11407.40"; exon_number "2";
chr1	StringTie	exon	163327488	163327562	1000	+	.	gene_id "MSTRG.11407"; transcript_id "MSTRG.11407.40"; exon_number "3";
chr1	StringTie	exon	163328228	163328304	1000	+	.	gene_id "MSTRG.11407"; transcript_id "MSTRG.11407.40"; exon_number "4";
chr1	StringTie	exon	163328846	163328907	1000	+	.	gene_id "MSTRG.11407"; transcript_id "MSTRG.11407.40"; exon_number "5";
chr1	StringTie	exon	163336751	163336848	1000	+	.	gene_id "MSTRG.11407"; transcript_id "MSTRG.11407.40"; exon_number "6";
chr1	StringTie	exon	163338020	163338093	1000	+	.	gene_id "MSTRG.11407"; transcript_id "MSTRG.11407.40"; exon_number "7";
chr1	StringTie	exon	163339381	163339477	1000	+	.	gene_id "MSTRG.11407"; transcript_id "MSTRG.11407.40"; exon_number "8";
chr1	StringTie	exon	163340364	163340426	1000	+	.	gene_id "MSTRG.11407"; transcript_id "MSTRG.11407.40"; exon_number "9";
chr1	StringTie	exon	163343733	163343870	1000	+	.	gene_id "MSTRG.11407"; transcript_id "MSTRG.11407.40"; exon_number "10";
chr1	StringTie	exon	163345678	163345818	1000	+	.	gene_id "MSTRG.11407"; transcript_id "MSTRG.11407.40"; exon_number "11";
chr1	StringTie	exon	163347763	163347938	1000	+	.	gene_id "MSTRG.11407"; transcript_id "MSTRG.11407.40"; exon_number "12";
chr1	StringTie	exon	163348945	163349080	1000	+	.	gene_id "MSTRG.11407"; transcript_id "MSTRG.11407.40"; exon_number "13";
chr1	StringTie	exon	163355335	163355705	1000	+	.	gene_id "MSTRG.11407"; transcript_id "MSTRG.11407.40"; exon_number "14";
chr1	StringTie	transcript	163321940	163355740	1000	+	.	gene_id "MSTRG.11407"; transcript_id "MSTRG.11407.41";
chr1	StringTie	exon	163321940	163322066	1000	+	.	gene_id "MSTRG.11407"; transcript_id "MSTRG.11407.41"; exon_number "1";
chr1	StringTie	exon	163326032	163326174	1000	+	.	gene_id "MSTRG.11407"; transcript_id "MSTRG.11407.41"; exon_number "2";
chr1	StringTie	exon	163327488	163327562	1000	+	.	gene_id "MSTRG.11407"; transcript_id "MSTRG.11407.41"; exon_number "3";
chr1	StringTie	exon	163328228	163328907	1000	+	.	gene_id "MSTRG.11407"; transcript_id "MSTRG.11407.41"; exon_number "4";
chr1	StringTie	exon	163336751	163336848	1000	+	.	gene_id "MSTRG.11407"; transcript_id "MSTRG.11407.41"; exon_number "5";
chr1	StringTie	exon	163338020	163338093	1000	+	.	gene_id "MSTRG.11407"; transcript_id "MSTRG.11407.41"; exon_number "6";
chr1	StringTie	exon	163339381	163339477	1000	+	.	gene_id "MSTRG.11407"; transcript_id "MSTRG.11407.41"; exon_number "7";
chr1	StringTie	exon	163340364	163340426	1000	+	.	gene_id "MSTRG.11407"; transcript_id "MSTRG.11407.41"; exon_number "8";
chr1	StringTie	exon	163343733	163343870	1000	+	.	gene_id "MSTRG.11407"; transcript_id "MSTRG.11407.41"; exon_number "9";
chr1	StringTie	exon	163345678	163345818	1000	+	.	gene_id "MSTRG.11407"; transcript_id "MSTRG.11407.41"; exon_number "10";
chr1	StringTie	exon	163347763	163347938	1000	+	.	gene_id "MSTRG.11407"; transcript_id "MSTRG.11407.41"; exon_number "11";
chr1	StringTie	exon	163348945	163349080	1000	+	.	gene_id "MSTRG.11407"; transcript_id "MSTRG.11407.41"; exon_number "12";
chr1	StringTie	exon	163354846	163355740	1000	+	.	gene_id "MSTRG.11407"; transcript_id "MSTRG.11407.41"; exon_number "13";
chr1	StringTie	transcript	163321941	163355764	1000	+	.	gene_id "MSTRG.11407"; transcript_id "MSTRG.11407.42";
chr1	StringTie	exon	163321941	163322212	1000	+	.	gene_id "MSTRG.11407"; transcript_id "MSTRG.11407.42"; exon_number "1";
chr1	StringTie	exon	163326032	163326174	1000	+	.	gene_id "MSTRG.11407"; transcript_id "MSTRG.11407.42"; exon_number "2";
chr1	StringTie	exon	163327488	163327562	1000	+	.	gene_id "MSTRG.11407"; transcript_id "MSTRG.11407.42"; exon_number "3";
chr1	StringTie	exon	163328228	163328304	1000	+	.	gene_id "MSTRG.11407"; transcript_id "MSTRG.11407.42"; exon_number "4";
chr1	StringTie	exon	163328846	163328907	1000	+	.	gene_id "MSTRG.11407"; transcript_id "MSTRG.11407.42"; exon_number "5";
chr1	StringTie	exon	163336751	163336848	1000	+	.	gene_id "MSTRG.11407"; transcript_id "MSTRG.11407.42"; exon_number "6";
chr1	StringTie	exon	163338020	163338093	1000	+	.	gene_id "MSTRG.11407"; transcript_id "MSTRG.11407.42"; exon_number "7";
chr1	StringTie	exon	163339381	163339477	1000	+	.	gene_id "MSTRG.11407"; transcript_id "MSTRG.11407.42"; exon_number "8";
chr1	StringTie	exon	163343733	163343870	1000	+	.	gene_id "MSTRG.11407"; transcript_id "MSTRG.11407.42"; exon_number "9";
chr1	StringTie	exon	163345678	163345818	1000	+	.	gene_id "MSTRG.11407"; transcript_id "MSTRG.11407.42"; exon_number "10";
chr1	StringTie	exon	163347763	163347938	1000	+	.	gene_id "MSTRG.11407"; transcript_id "MSTRG.11407.42"; exon_number "11";
chr1	StringTie	exon	163348945	163349080	1000	+	.	gene_id "MSTRG.11407"; transcript_id "MSTRG.11407.42"; exon_number "12";
chr1	StringTie	exon	163355335	163355764	1000	+	.	gene_id "MSTRG.11407"; transcript_id "MSTRG.11407.42"; exon_number "13";
chr1	StringTie	transcript	163321942	163355833	1000	+	.	gene_id "MSTRG.11407"; transcript_id "MSTRG.11407.43";
chr1	StringTie	exon	163321942	163322066	1000	+	.	gene_id "MSTRG.11407"; transcript_id "MSTRG.11407.43"; exon_number "1";
chr1	StringTie	exon	163326032	163326174	1000	+	.	gene_id "MSTRG.11407"; transcript_id "MSTRG.11407.43"; exon_number "2";
chr1	StringTie	exon	163328228	163328907	1000	+	.	gene_id "MSTRG.11407"; transcript_id "MSTRG.11407.43"; exon_number "3";
chr1	StringTie	exon	163336751	163336848	1000	+	.	gene_id "MSTRG.11407"; transcript_id "MSTRG.11407.43"; exon_number "4";
chr1	StringTie	exon	163338020	163338093	1000	+	.	gene_id "MSTRG.11407"; transcript_id "MSTRG.11407.43"; exon_number "5";
chr1	StringTie	exon	163339381	163339477	1000	+	.	gene_id "MSTRG.11407"; transcript_id "MSTRG.11407.43"; exon_number "6";
chr1	StringTie	exon	163340364	163340426	1000	+	.	gene_id "MSTRG.11407"; transcript_id "MSTRG.11407.43"; exon_number "7";
chr1	StringTie	exon	163343733	163343870	1000	+	.	gene_id "MSTRG.11407"; transcript_id "MSTRG.11407.43"; exon_number "8";
chr1	StringTie	exon	163345678	163345818	1000	+	.	gene_id "MSTRG.11407"; transcript_id "MSTRG.11407.43"; exon_number "9";
chr1	StringTie	exon	163347763	163347938	1000	+	.	gene_id "MSTRG.11407"; transcript_id "MSTRG.11407.43"; exon_number "10";
chr1	StringTie	exon	163348945	163349080	1000	+	.	gene_id "MSTRG.11407"; transcript_id "MSTRG.11407.43"; exon_number "11";
chr1	StringTie	exon	163355335	163355833	1000	+	.	gene_id "MSTRG.11407"; transcript_id "MSTRG.11407.43"; exon_number "12";
chr1	StringTie	transcript	163321942	163355758	1000	+	.	gene_id "MSTRG.11407"; transcript_id "MSTRG.11407.44";
chr1	StringTie	exon	163321942	163322066	1000	+	.	gene_id "MSTRG.11407"; transcript_id "MSTRG.11407.44"; exon_number "1";
chr1	StringTie	exon	163327488	163327562	1000	+	.	gene_id "MSTRG.11407"; transcript_id "MSTRG.11407.44"; exon_number "2";
chr1	StringTie	exon	163328228	163328304	1000	+	.	gene_id "MSTRG.11407"; transcript_id "MSTRG.11407.44"; exon_number "3";
chr1	StringTie	exon	163328846	163328907	1000	+	.	gene_id "MSTRG.11407"; transcript_id "MSTRG.11407.44"; exon_number "4";
chr1	StringTie	exon	163336751	163336848	1000	+	.	gene_id "MSTRG.11407"; transcript_id "MSTRG.11407.44"; exon_number "5";
chr1	StringTie	exon	163338020	163338093	1000	+	.	gene_id "MSTRG.11407"; transcript_id "MSTRG.11407.44"; exon_number "6";
chr1	StringTie	exon	163339381	163339477	1000	+	.	gene_id "MSTRG.11407"; transcript_id "MSTRG.11407.44"; exon_number "7";
chr1	StringTie	exon	163340364	163340426	1000	+	.	gene_id "MSTRG.11407"; transcript_id "MSTRG.11407.44"; exon_number "8";
chr1	StringTie	exon	163343733	163343870	1000	+	.	gene_id "MSTRG.11407"; transcript_id "MSTRG.11407.44"; exon_number "9";
chr1	StringTie	exon	163345678	163345818	1000	+	.	gene_id "MSTRG.11407"; transcript_id "MSTRG.11407.44"; exon_number "10";
chr1	StringTie	exon	163347763	163347938	1000	+	.	gene_id "MSTRG.11407"; transcript_id "MSTRG.11407.44"; exon_number "11";
chr1	StringTie	exon	163348945	163349080	1000	+	.	gene_id "MSTRG.11407"; transcript_id "MSTRG.11407.44"; exon_number "12";
chr1	StringTie	exon	163355335	163355758	1000	+	.	gene_id "MSTRG.11407"; transcript_id "MSTRG.11407.44"; exon_number "13";
chr1	StringTie	transcript	163321942	163355764	1000	+	.	gene_id "MSTRG.11407"; transcript_id "MSTRG.11407.45";
chr1	StringTie	exon	163321942	163322212	1000	+	.	gene_id "MSTRG.11407"; transcript_id "MSTRG.11407.45"; exon_number "1";
chr1	StringTie	exon	163326032	163326174	1000	+	.	gene_id "MSTRG.11407"; transcript_id "MSTRG.11407.45"; exon_number "2";
chr1	StringTie	exon	163327488	163327562	1000	+	.	gene_id "MSTRG.11407"; transcript_id "MSTRG.11407.45"; exon_number "3";
chr1	StringTie	exon	163328228	163328304	1000	+	.	gene_id "MSTRG.11407"; transcript_id "MSTRG.11407.45"; exon_number "4";
chr1	StringTie	exon	163328846	163328907	1000	+	.	gene_id "MSTRG.11407"; transcript_id "MSTRG.11407.45"; exon_number "5";
chr1	StringTie	exon	163336751	163336848	1000	+	.	gene_id "MSTRG.11407"; transcript_id "MSTRG.11407.45"; exon_number "6";
chr1	StringTie	exon	163338020	163338093	1000	+	.	gene_id "MSTRG.11407"; transcript_id "MSTRG.11407.45"; exon_number "7";
chr1	StringTie	exon	163339381	163339457	1000	+	.	gene_id "MSTRG.11407"; transcript_id "MSTRG.11407.45"; exon_number "8";
chr1	StringTie	exon	163340362	163340426	1000	+	.	gene_id "MSTRG.11407"; transcript_id "MSTRG.11407.45"; exon_number "9";
chr1	StringTie	exon	163343733	163343870	1000	+	.	gene_id "MSTRG.11407"; transcript_id "MSTRG.11407.45"; exon_number "10";
chr1	StringTie	exon	163345678	163345818	1000	+	.	gene_id "MSTRG.11407"; transcript_id "MSTRG.11407.45"; exon_number "11";
chr1	StringTie	exon	163347763	163347938	1000	+	.	gene_id "MSTRG.11407"; transcript_id "MSTRG.11407.45"; exon_number "12";
chr1	StringTie	exon	163348945	163349080	1000	+	.	gene_id "MSTRG.11407"; transcript_id "MSTRG.11407.45"; exon_number "13";
chr1	StringTie	exon	163355335	163355764	1000	+	.	gene_id "MSTRG.11407"; transcript_id "MSTRG.11407.45"; exon_number "14";
chr1	StringTie	transcript	163321943	163355759	1000	+	.	gene_id "MSTRG.11407"; transcript_id "MSTRG.11407.46";
chr1	StringTie	exon	163321943	163322066	1000	+	.	gene_id "MSTRG.11407"; transcript_id "MSTRG.11407.46"; exon_number "1";
chr1	StringTie	exon	163326075	163326174	1000	+	.	gene_id "MSTRG.11407"; transcript_id "MSTRG.11407.46"; exon_number "2";
chr1	StringTie	exon	163327488	163327562	1000	+	.	gene_id "MSTRG.11407"; transcript_id "MSTRG.11407.46"; exon_number "3";
chr1	StringTie	exon	163328228	163328304	1000	+	.	gene_id "MSTRG.11407"; transcript_id "MSTRG.11407.46"; exon_number "4";
chr1	StringTie	exon	163328846	163328907	1000	+	.	gene_id "MSTRG.11407"; transcript_id "MSTRG.11407.46"; exon_number "5";
chr1	StringTie	exon	163336751	163336848	1000	+	.	gene_id "MSTRG.11407"; transcript_id "MSTRG.11407.46"; exon_number "6";
chr1	StringTie	exon	163338020	163338093	1000	+	.	gene_id "MSTRG.11407"; transcript_id "MSTRG.11407.46"; exon_number "7";
chr1	StringTie	exon	163339381	163339477	1000	+	.	gene_id "MSTRG.11407"; transcript_id "MSTRG.11407.46"; exon_number "8";
chr1	StringTie	exon	163340364	163340426	1000	+	.	gene_id "MSTRG.11407"; transcript_id "MSTRG.11407.46"; exon_number "9";
chr1	StringTie	exon	163343733	163343870	1000	+	.	gene_id "MSTRG.11407"; transcript_id "MSTRG.11407.46"; exon_number "10";
chr1	StringTie	exon	163345682	163345818	1000	+	.	gene_id "MSTRG.11407"; transcript_id "MSTRG.11407.46"; exon_number "11";
chr1	StringTie	exon	163347763	163347938	1000	+	.	gene_id "MSTRG.11407"; transcript_id "MSTRG.11407.46"; exon_number "12";
chr1	StringTie	exon	163348945	163349080	1000	+	.	gene_id "MSTRG.11407"; transcript_id "MSTRG.11407.46"; exon_number "13";
chr1	StringTie	exon	163355335	163355759	1000	+	.	gene_id "MSTRG.11407"; transcript_id "MSTRG.11407.46"; exon_number "14";
chr1	StringTie	transcript	163321943	163355764	1000	+	.	gene_id "MSTRG.11407"; transcript_id "MSTRG.11407.47";
chr1	StringTie	exon	163321943	163322066	1000	+	.	gene_id "MSTRG.11407"; transcript_id "MSTRG.11407.47"; exon_number "1";
chr1	StringTie	exon	163326040	163326174	1000	+	.	gene_id "MSTRG.11407"; transcript_id "MSTRG.11407.47"; exon_number "2";
chr1	StringTie	exon	163327488	163327562	1000	+	.	gene_id "MSTRG.11407"; transcript_id "MSTRG.11407.47"; exon_number "3";
chr1	StringTie	exon	163328228	163328304	1000	+	.	gene_id "MSTRG.11407"; transcript_id "MSTRG.11407.47"; exon_number "4";
chr1	StringTie	exon	163328846	163328907	1000	+	.	gene_id "MSTRG.11407"; transcript_id "MSTRG.11407.47"; exon_number "5";
chr1	StringTie	exon	163336751	163336848	1000	+	.	gene_id "MSTRG.11407"; transcript_id "MSTRG.11407.47"; exon_number "6";
chr1	StringTie	exon	163338020	163338093	1000	+	.	gene_id "MSTRG.11407"; transcript_id "MSTRG.11407.47"; exon_number "7";
chr1	StringTie	exon	163339381	163339477	1000	+	.	gene_id "MSTRG.11407"; transcript_id "MSTRG.11407.47"; exon_number "8";
chr1	StringTie	exon	163340364	163340426	1000	+	.	gene_id "MSTRG.11407"; transcript_id "MSTRG.11407.47"; exon_number "9";
chr1	StringTie	exon	163343733	163343870	1000	+	.	gene_id "MSTRG.11407"; transcript_id "MSTRG.11407.47"; exon_number "10";
chr1	StringTie	exon	163345678	163345818	1000	+	.	gene_id "MSTRG.11407"; transcript_id "MSTRG.11407.47"; exon_number "11";
chr1	StringTie	exon	163347763	163347938	1000	+	.	gene_id "MSTRG.11407"; transcript_id "MSTRG.11407.47"; exon_number "12";
chr1	StringTie	exon	163348945	163349080	1000	+	.	gene_id "MSTRG.11407"; transcript_id "MSTRG.11407.47"; exon_number "13";
chr1	StringTie	exon	163355335	163355764	1000	+	.	gene_id "MSTRG.11407"; transcript_id "MSTRG.11407.47"; exon_number "14";
chr1	StringTie	transcript	163321945	163355761	1000	+	.	gene_id "MSTRG.11407"; transcript_id "MSTRG.11407.48";
chr1	StringTie	exon	163321945	163322066	1000	+	.	gene_id "MSTRG.11407"; transcript_id "MSTRG.11407.48"; exon_number "1";
chr1	StringTie	exon	163326040	163326174	1000	+	.	gene_id "MSTRG.11407"; transcript_id "MSTRG.11407.48"; exon_number "2";
chr1	StringTie	exon	163327488	163327562	1000	+	.	gene_id "MSTRG.11407"; transcript_id "MSTRG.11407.48"; exon_number "3";
chr1	StringTie	exon	163328228	163328304	1000	+	.	gene_id "MSTRG.11407"; transcript_id "MSTRG.11407.48"; exon_number "4";
chr1	StringTie	exon	163328846	163328907	1000	+	.	gene_id "MSTRG.11407"; transcript_id "MSTRG.11407.48"; exon_number "5";
chr1	StringTie	exon	163336751	163336848	1000	+	.	gene_id "MSTRG.11407"; transcript_id "MSTRG.11407.48"; exon_number "6";
chr1	StringTie	exon	163338020	163338093	1000	+	.	gene_id "MSTRG.11407"; transcript_id "MSTRG.11407.48"; exon_number "7";
chr1	StringTie	exon	163339381	163339477	1000	+	.	gene_id "MSTRG.11407"; transcript_id "MSTRG.11407.48"; exon_number "8";
chr1	StringTie	exon	163340364	163340426	1000	+	.	gene_id "MSTRG.11407"; transcript_id "MSTRG.11407.48"; exon_number "9";
chr1	StringTie	exon	163343733	163343870	1000	+	.	gene_id "MSTRG.11407"; transcript_id "MSTRG.11407.48"; exon_number "10";
chr1	StringTie	exon	163345682	163345818	1000	+	.	gene_id "MSTRG.11407"; transcript_id "MSTRG.11407.48"; exon_number "11";
chr1	StringTie	exon	163347763	163347938	1000	+	.	gene_id "MSTRG.11407"; transcript_id "MSTRG.11407.48"; exon_number "12";
chr1	StringTie	exon	163348945	163349080	1000	+	.	gene_id "MSTRG.11407"; transcript_id "MSTRG.11407.48"; exon_number "13";
chr1	StringTie	exon	163355335	163355761	1000	+	.	gene_id "MSTRG.11407"; transcript_id "MSTRG.11407.48"; exon_number "14";
chr1	StringTie	transcript	163321946	163355764	1000	+	.	gene_id "MSTRG.11407"; transcript_id "MSTRG.11407.49";
chr1	StringTie	exon	163321946	163322212	1000	+	.	gene_id "MSTRG.11407"; transcript_id "MSTRG.11407.49"; exon_number "1";
chr1	StringTie	exon	163326032	163326174	1000	+	.	gene_id "MSTRG.11407"; transcript_id "MSTRG.11407.49"; exon_number "2";
chr1	StringTie	exon	163327488	163327562	1000	+	.	gene_id "MSTRG.11407"; transcript_id "MSTRG.11407.49"; exon_number "3";
chr1	StringTie	exon	163328228	163328387	1000	+	.	gene_id "MSTRG.11407"; transcript_id "MSTRG.11407.49"; exon_number "4";
chr1	StringTie	exon	163328846	163328907	1000	+	.	gene_id "MSTRG.11407"; transcript_id "MSTRG.11407.49"; exon_number "5";
chr1	StringTie	exon	163336751	163336848	1000	+	.	gene_id "MSTRG.11407"; transcript_id "MSTRG.11407.49"; exon_number "6";
chr1	StringTie	exon	163338020	163338093	1000	+	.	gene_id "MSTRG.11407"; transcript_id "MSTRG.11407.49"; exon_number "7";
chr1	StringTie	exon	163339381	163339477	1000	+	.	gene_id "MSTRG.11407"; transcript_id "MSTRG.11407.49"; exon_number "8";
chr1	StringTie	exon	163340364	163340426	1000	+	.	gene_id "MSTRG.11407"; transcript_id "MSTRG.11407.49"; exon_number "9";
chr1	StringTie	exon	163343733	163343870	1000	+	.	gene_id "MSTRG.11407"; transcript_id "MSTRG.11407.49"; exon_number "10";
chr1	StringTie	exon	163345678	163345818	1000	+	.	gene_id "MSTRG.11407"; transcript_id "MSTRG.11407.49"; exon_number "11";
chr1	StringTie	exon	163347763	163347938	1000	+	.	gene_id "MSTRG.11407"; transcript_id "MSTRG.11407.49"; exon_number "12";
chr1	StringTie	exon	163348945	163349080	1000	+	.	gene_id "MSTRG.11407"; transcript_id "MSTRG.11407.49"; exon_number "13";
chr1	StringTie	exon	163355335	163355764	1000	+	.	gene_id "MSTRG.11407"; transcript_id "MSTRG.11407.49"; exon_number "14";
chr1	StringTie	transcript	163321841	163357851	1000	+	.	gene_id "MSTRG.11407"; transcript_id "MSTRG.11407.5";
chr1	StringTie	exon	163321841	163322212	1000	+	.	gene_id "MSTRG.11407"; transcript_id "MSTRG.11407.5"; exon_number "1";
chr1	StringTie	exon	163322867	163323095	1000	+	.	gene_id "MSTRG.11407"; transcript_id "MSTRG.11407.5"; exon_number "2";
chr1	StringTie	exon	163326032	163326174	1000	+	.	gene_id "MSTRG.11407"; transcript_id "MSTRG.11407.5"; exon_number "3";
chr1	StringTie	exon	163327488	163327562	1000	+	.	gene_id "MSTRG.11407"; transcript_id "MSTRG.11407.5"; exon_number "4";
chr1	StringTie	exon	163328228	163328304	1000	+	.	gene_id "MSTRG.11407"; transcript_id "MSTRG.11407.5"; exon_number "5";
chr1	StringTie	exon	163328846	163328907	1000	+	.	gene_id "MSTRG.11407"; transcript_id "MSTRG.11407.5"; exon_number "6";
chr1	StringTie	exon	163336751	163336848	1000	+	.	gene_id "MSTRG.11407"; transcript_id "MSTRG.11407.5"; exon_number "7";
chr1	StringTie	exon	163338020	163338093	1000	+	.	gene_id "MSTRG.11407"; transcript_id "MSTRG.11407.5"; exon_number "8";
chr1	StringTie	exon	163339381	163339477	1000	+	.	gene_id "MSTRG.11407"; transcript_id "MSTRG.11407.5"; exon_number "9";
chr1	StringTie	exon	163340364	163340426	1000	+	.	gene_id "MSTRG.11407"; transcript_id "MSTRG.11407.5"; exon_number "10";
chr1	StringTie	exon	163343733	163343870	1000	+	.	gene_id "MSTRG.11407"; transcript_id "MSTRG.11407.5"; exon_number "11";
chr1	StringTie	exon	163345678	163345818	1000	+	.	gene_id "MSTRG.11407"; transcript_id "MSTRG.11407.5"; exon_number "12";
chr1	StringTie	exon	163347763	163347938	1000	+	.	gene_id "MSTRG.11407"; transcript_id "MSTRG.11407.5"; exon_number "13";
chr1	StringTie	exon	163348945	163349080	1000	+	.	gene_id "MSTRG.11407"; transcript_id "MSTRG.11407.5"; exon_number "14";
chr1	StringTie	exon	163355335	163357851	1000	+	.	gene_id "MSTRG.11407"; transcript_id "MSTRG.11407.5"; exon_number "15";
chr1	StringTie	transcript	163321949	163355764	1000	+	.	gene_id "MSTRG.11407"; transcript_id "MSTRG.11407.50";
chr1	StringTie	exon	163321949	163322212	1000	+	.	gene_id "MSTRG.11407"; transcript_id "MSTRG.11407.50"; exon_number "1";
chr1	StringTie	exon	163326032	163326174	1000	+	.	gene_id "MSTRG.11407"; transcript_id "MSTRG.11407.50"; exon_number "2";
chr1	StringTie	exon	163327488	163327562	1000	+	.	gene_id "MSTRG.11407"; transcript_id "MSTRG.11407.50"; exon_number "3";
chr1	StringTie	exon	163328228	163328304	1000	+	.	gene_id "MSTRG.11407"; transcript_id "MSTRG.11407.50"; exon_number "4";
chr1	StringTie	exon	163328846	163328907	1000	+	.	gene_id "MSTRG.11407"; transcript_id "MSTRG.11407.50"; exon_number "5";
chr1	StringTie	exon	163336751	163336848	1000	+	.	gene_id "MSTRG.11407"; transcript_id "MSTRG.11407.50"; exon_number "6";
chr1	StringTie	exon	163339381	163339477	1000	+	.	gene_id "MSTRG.11407"; transcript_id "MSTRG.11407.50"; exon_number "7";
chr1	StringTie	exon	163340364	163340426	1000	+	.	gene_id "MSTRG.11407"; transcript_id "MSTRG.11407.50"; exon_number "8";
chr1	StringTie	exon	163343733	163343870	1000	+	.	gene_id "MSTRG.11407"; transcript_id "MSTRG.11407.50"; exon_number "9";
chr1	StringTie	exon	163345678	163345818	1000	+	.	gene_id "MSTRG.11407"; transcript_id "MSTRG.11407.50"; exon_number "10";
chr1	StringTie	exon	163347763	163347938	1000	+	.	gene_id "MSTRG.11407"; transcript_id "MSTRG.11407.50"; exon_number "11";
chr1	StringTie	exon	163348945	163349080	1000	+	.	gene_id "MSTRG.11407"; transcript_id "MSTRG.11407.50"; exon_number "12";
chr1	StringTie	exon	163355335	163355764	1000	+	.	gene_id "MSTRG.11407"; transcript_id "MSTRG.11407.50"; exon_number "13";
chr1	StringTie	transcript	163321951	163355764	1000	+	.	gene_id "MSTRG.11407"; transcript_id "MSTRG.11407.51";
chr1	StringTie	exon	163321951	163322066	1000	+	.	gene_id "MSTRG.11407"; transcript_id "MSTRG.11407.51"; exon_number "1";
chr1	StringTie	exon	163326032	163326133	1000	+	.	gene_id "MSTRG.11407"; transcript_id "MSTRG.11407.51"; exon_number "2";
chr1	StringTie	exon	163328846	163328907	1000	+	.	gene_id "MSTRG.11407"; transcript_id "MSTRG.11407.51"; exon_number "3";
chr1	StringTie	exon	163336751	163336848	1000	+	.	gene_id "MSTRG.11407"; transcript_id "MSTRG.11407.51"; exon_number "4";
chr1	StringTie	exon	163338020	163338093	1000	+	.	gene_id "MSTRG.11407"; transcript_id "MSTRG.11407.51"; exon_number "5";
chr1	StringTie	exon	163339381	163339477	1000	+	.	gene_id "MSTRG.11407"; transcript_id "MSTRG.11407.51"; exon_number "6";
chr1	StringTie	exon	163340364	163340426	1000	+	.	gene_id "MSTRG.11407"; transcript_id "MSTRG.11407.51"; exon_number "7";
chr1	StringTie	exon	163343733	163343870	1000	+	.	gene_id "MSTRG.11407"; transcript_id "MSTRG.11407.51"; exon_number "8";
chr1	StringTie	exon	163345678	163345818	1000	+	.	gene_id "MSTRG.11407"; transcript_id "MSTRG.11407.51"; exon_number "9";
chr1	StringTie	exon	163347763	163347938	1000	+	.	gene_id "MSTRG.11407"; transcript_id "MSTRG.11407.51"; exon_number "10";
chr1	StringTie	exon	163348945	163349080	1000	+	.	gene_id "MSTRG.11407"; transcript_id "MSTRG.11407.51"; exon_number "11";
chr1	StringTie	exon	163355335	163355764	1000	+	.	gene_id "MSTRG.11407"; transcript_id "MSTRG.11407.51"; exon_number "12";
chr1	StringTie	transcript	163321955	163355835	1000	+	.	gene_id "MSTRG.11407"; transcript_id "MSTRG.11407.53";
chr1	StringTie	exon	163321955	163322066	1000	+	.	gene_id "MSTRG.11407"; transcript_id "MSTRG.11407.53"; exon_number "1";
chr1	StringTie	exon	163326032	163326174	1000	+	.	gene_id "MSTRG.11407"; transcript_id "MSTRG.11407.53"; exon_number "2";
chr1	StringTie	exon	163327488	163327562	1000	+	.	gene_id "MSTRG.11407"; transcript_id "MSTRG.11407.53"; exon_number "3";
chr1	StringTie	exon	163328228	163328304	1000	+	.	gene_id "MSTRG.11407"; transcript_id "MSTRG.11407.53"; exon_number "4";
chr1	StringTie	exon	163328846	163328907	1000	+	.	gene_id "MSTRG.11407"; transcript_id "MSTRG.11407.53"; exon_number "5";
chr1	StringTie	exon	163336751	163336848	1000	+	.	gene_id "MSTRG.11407"; transcript_id "MSTRG.11407.53"; exon_number "6";
chr1	StringTie	exon	163338020	163338093	1000	+	.	gene_id "MSTRG.11407"; transcript_id "MSTRG.11407.53"; exon_number "7";
chr1	StringTie	exon	163339381	163339477	1000	+	.	gene_id "MSTRG.11407"; transcript_id "MSTRG.11407.53"; exon_number "8";
chr1	StringTie	exon	163340364	163340426	1000	+	.	gene_id "MSTRG.11407"; transcript_id "MSTRG.11407.53"; exon_number "9";
chr1	StringTie	exon	163343733	163343870	1000	+	.	gene_id "MSTRG.11407"; transcript_id "MSTRG.11407.53"; exon_number "10";
chr1	StringTie	exon	163345678	163345818	1000	+	.	gene_id "MSTRG.11407"; transcript_id "MSTRG.11407.53"; exon_number "11";
chr1	StringTie	exon	163347763	163347938	1000	+	.	gene_id "MSTRG.11407"; transcript_id "MSTRG.11407.53"; exon_number "12";
chr1	StringTie	exon	163348945	163349080	1000	+	.	gene_id "MSTRG.11407"; transcript_id "MSTRG.11407.53"; exon_number "13";
chr1	StringTie	exon	163354846	163354899	1000	+	.	gene_id "MSTRG.11407"; transcript_id "MSTRG.11407.53"; exon_number "14";
chr1	StringTie	exon	163355335	163355835	1000	+	.	gene_id "MSTRG.11407"; transcript_id "MSTRG.11407.53"; exon_number "15";
chr1	StringTie	transcript	163321962	163355758	1000	+	.	gene_id "MSTRG.11407"; transcript_id "MSTRG.11407.54";
chr1	StringTie	exon	163321962	163322212	1000	+	.	gene_id "MSTRG.11407"; transcript_id "MSTRG.11407.54"; exon_number "1";
chr1	StringTie	exon	163326032	163326174	1000	+	.	gene_id "MSTRG.11407"; transcript_id "MSTRG.11407.54"; exon_number "2";
chr1	StringTie	exon	163327488	163327562	1000	+	.	gene_id "MSTRG.11407"; transcript_id "MSTRG.11407.54"; exon_number "3";
chr1	StringTie	exon	163328228	163328907	1000	+	.	gene_id "MSTRG.11407"; transcript_id "MSTRG.11407.54"; exon_number "4";
chr1	StringTie	exon	163336751	163336848	1000	+	.	gene_id "MSTRG.11407"; transcript_id "MSTRG.11407.54"; exon_number "5";
chr1	StringTie	exon	163338020	163338093	1000	+	.	gene_id "MSTRG.11407"; transcript_id "MSTRG.11407.54"; exon_number "6";
chr1	StringTie	exon	163339381	163339477	1000	+	.	gene_id "MSTRG.11407"; transcript_id "MSTRG.11407.54"; exon_number "7";
chr1	StringTie	exon	163340364	163340426	1000	+	.	gene_id "MSTRG.11407"; transcript_id "MSTRG.11407.54"; exon_number "8";
chr1	StringTie	exon	163343733	163343870	1000	+	.	gene_id "MSTRG.11407"; transcript_id "MSTRG.11407.54"; exon_number "9";
chr1	StringTie	exon	163345678	163345818	1000	+	.	gene_id "MSTRG.11407"; transcript_id "MSTRG.11407.54"; exon_number "10";
chr1	StringTie	exon	163347763	163347938	1000	+	.	gene_id "MSTRG.11407"; transcript_id "MSTRG.11407.54"; exon_number "11";
chr1	StringTie	exon	163348945	163349079	1000	+	.	gene_id "MSTRG.11407"; transcript_id "MSTRG.11407.54"; exon_number "12";
chr1	StringTie	exon	163355335	163355758	1000	+	.	gene_id "MSTRG.11407"; transcript_id "MSTRG.11407.54"; exon_number "13";
chr1	StringTie	transcript	163321964	163355946	1000	+	.	gene_id "MSTRG.11407"; transcript_id "MSTRG.11407.55";
chr1	StringTie	exon	163321964	163322066	1000	+	.	gene_id "MSTRG.11407"; transcript_id "MSTRG.11407.55"; exon_number "1";
chr1	StringTie	exon	163326075	163326174	1000	+	.	gene_id "MSTRG.11407"; transcript_id "MSTRG.11407.55"; exon_number "2";
chr1	StringTie	exon	163327488	163327562	1000	+	.	gene_id "MSTRG.11407"; transcript_id "MSTRG.11407.55"; exon_number "3";
chr1	StringTie	exon	163327898	163327930	1000	+	.	gene_id "MSTRG.11407"; transcript_id "MSTRG.11407.55"; exon_number "4";
chr1	StringTie	exon	163328228	163328304	1000	+	.	gene_id "MSTRG.11407"; transcript_id "MSTRG.11407.55"; exon_number "5";
chr1	StringTie	exon	163328458	163328530	1000	+	.	gene_id "MSTRG.11407"; transcript_id "MSTRG.11407.55"; exon_number "6";
chr1	StringTie	exon	163328846	163328907	1000	+	.	gene_id "MSTRG.11407"; transcript_id "MSTRG.11407.55"; exon_number "7";
chr1	StringTie	exon	163336751	163336848	1000	+	.	gene_id "MSTRG.11407"; transcript_id "MSTRG.11407.55"; exon_number "8";
chr1	StringTie	exon	163338020	163338093	1000	+	.	gene_id "MSTRG.11407"; transcript_id "MSTRG.11407.55"; exon_number "9";
chr1	StringTie	exon	163339381	163339477	1000	+	.	gene_id "MSTRG.11407"; transcript_id "MSTRG.11407.55"; exon_number "10";
chr1	StringTie	exon	163340364	163340426	1000	+	.	gene_id "MSTRG.11407"; transcript_id "MSTRG.11407.55"; exon_number "11";
chr1	StringTie	exon	163343733	163343870	1000	+	.	gene_id "MSTRG.11407"; transcript_id "MSTRG.11407.55"; exon_number "12";
chr1	StringTie	exon	163345682	163345818	1000	+	.	gene_id "MSTRG.11407"; transcript_id "MSTRG.11407.55"; exon_number "13";
chr1	StringTie	exon	163347763	163347938	1000	+	.	gene_id "MSTRG.11407"; transcript_id "MSTRG.11407.55"; exon_number "14";
chr1	StringTie	exon	163348945	163349080	1000	+	.	gene_id "MSTRG.11407"; transcript_id "MSTRG.11407.55"; exon_number "15";
chr1	StringTie	exon	163355335	163355946	1000	+	.	gene_id "MSTRG.11407"; transcript_id "MSTRG.11407.55"; exon_number "16";
chr1	StringTie	transcript	163321964	163355814	1000	+	.	gene_id "MSTRG.11407"; transcript_id "MSTRG.11407.56";
chr1	StringTie	exon	163321964	163322066	1000	+	.	gene_id "MSTRG.11407"; transcript_id "MSTRG.11407.56"; exon_number "1";
chr1	StringTie	exon	163326075	163326174	1000	+	.	gene_id "MSTRG.11407"; transcript_id "MSTRG.11407.56"; exon_number "2";
chr1	StringTie	exon	163327488	163327562	1000	+	.	gene_id "MSTRG.11407"; transcript_id "MSTRG.11407.56"; exon_number "3";
chr1	StringTie	exon	163327898	163327930	1000	+	.	gene_id "MSTRG.11407"; transcript_id "MSTRG.11407.56"; exon_number "4";
chr1	StringTie	exon	163328228	163328304	1000	+	.	gene_id "MSTRG.11407"; transcript_id "MSTRG.11407.56"; exon_number "5";
chr1	StringTie	exon	163328458	163328530	1000	+	.	gene_id "MSTRG.11407"; transcript_id "MSTRG.11407.56"; exon_number "6";
chr1	StringTie	exon	163328846	163328907	1000	+	.	gene_id "MSTRG.11407"; transcript_id "MSTRG.11407.56"; exon_number "7";
chr1	StringTie	exon	163336751	163336848	1000	+	.	gene_id "MSTRG.11407"; transcript_id "MSTRG.11407.56"; exon_number "8";
chr1	StringTie	exon	163338020	163338093	1000	+	.	gene_id "MSTRG.11407"; transcript_id "MSTRG.11407.56"; exon_number "9";
chr1	StringTie	exon	163339381	163339477	1000	+	.	gene_id "MSTRG.11407"; transcript_id "MSTRG.11407.56"; exon_number "10";
chr1	StringTie	exon	163340364	163340426	1000	+	.	gene_id "MSTRG.11407"; transcript_id "MSTRG.11407.56"; exon_number "11";
chr1	StringTie	exon	163343733	163343870	1000	+	.	gene_id "MSTRG.11407"; transcript_id "MSTRG.11407.56"; exon_number "12";
chr1	StringTie	exon	163345678	163345818	1000	+	.	gene_id "MSTRG.11407"; transcript_id "MSTRG.11407.56"; exon_number "13";
chr1	StringTie	exon	163347763	163347930	1000	+	.	gene_id "MSTRG.11407"; transcript_id "MSTRG.11407.56"; exon_number "14";
chr1	StringTie	exon	163348945	163349080	1000	+	.	gene_id "MSTRG.11407"; transcript_id "MSTRG.11407.56"; exon_number "15";
chr1	StringTie	exon	163355335	163355814	1000	+	.	gene_id "MSTRG.11407"; transcript_id "MSTRG.11407.56"; exon_number "16";
chr1	StringTie	transcript	163321964	163355814	1000	+	.	gene_id "MSTRG.11407"; transcript_id "MSTRG.11407.57";
chr1	StringTie	exon	163321964	163322066	1000	+	.	gene_id "MSTRG.11407"; transcript_id "MSTRG.11407.57"; exon_number "1";
chr1	StringTie	exon	163326075	163326174	1000	+	.	gene_id "MSTRG.11407"; transcript_id "MSTRG.11407.57"; exon_number "2";
chr1	StringTie	exon	163327488	163327562	1000	+	.	gene_id "MSTRG.11407"; transcript_id "MSTRG.11407.57"; exon_number "3";
chr1	StringTie	exon	163327898	163327930	1000	+	.	gene_id "MSTRG.11407"; transcript_id "MSTRG.11407.57"; exon_number "4";
chr1	StringTie	exon	163328228	163328304	1000	+	.	gene_id "MSTRG.11407"; transcript_id "MSTRG.11407.57"; exon_number "5";
chr1	StringTie	exon	163328458	163328530	1000	+	.	gene_id "MSTRG.11407"; transcript_id "MSTRG.11407.57"; exon_number "6";
chr1	StringTie	exon	163328846	163328907	1000	+	.	gene_id "MSTRG.11407"; transcript_id "MSTRG.11407.57"; exon_number "7";
chr1	StringTie	exon	163336751	163336848	1000	+	.	gene_id "MSTRG.11407"; transcript_id "MSTRG.11407.57"; exon_number "8";
chr1	StringTie	exon	163338020	163338093	1000	+	.	gene_id "MSTRG.11407"; transcript_id "MSTRG.11407.57"; exon_number "9";
chr1	StringTie	exon	163339381	163339477	1000	+	.	gene_id "MSTRG.11407"; transcript_id "MSTRG.11407.57"; exon_number "10";
chr1	StringTie	exon	163340364	163340426	1000	+	.	gene_id "MSTRG.11407"; transcript_id "MSTRG.11407.57"; exon_number "11";
chr1	StringTie	exon	163343733	163343870	1000	+	.	gene_id "MSTRG.11407"; transcript_id "MSTRG.11407.57"; exon_number "12";
chr1	StringTie	exon	163345678	163345818	1000	+	.	gene_id "MSTRG.11407"; transcript_id "MSTRG.11407.57"; exon_number "13";
chr1	StringTie	exon	163347763	163347930	1000	+	.	gene_id "MSTRG.11407"; transcript_id "MSTRG.11407.57"; exon_number "14";
chr1	StringTie	exon	163348945	163349079	1000	+	.	gene_id "MSTRG.11407"; transcript_id "MSTRG.11407.57"; exon_number "15";
chr1	StringTie	exon	163355335	163355814	1000	+	.	gene_id "MSTRG.11407"; transcript_id "MSTRG.11407.57"; exon_number "16";
chr1	StringTie	transcript	163321964	163355759	1000	+	.	gene_id "MSTRG.11407"; transcript_id "MSTRG.11407.58";
chr1	StringTie	exon	163321964	163322066	1000	+	.	gene_id "MSTRG.11407"; transcript_id "MSTRG.11407.58"; exon_number "1";
chr1	StringTie	exon	163326075	163326174	1000	+	.	gene_id "MSTRG.11407"; transcript_id "MSTRG.11407.58"; exon_number "2";
chr1	StringTie	exon	163327488	163327562	1000	+	.	gene_id "MSTRG.11407"; transcript_id "MSTRG.11407.58"; exon_number "3";
chr1	StringTie	exon	163327898	163327930	1000	+	.	gene_id "MSTRG.11407"; transcript_id "MSTRG.11407.58"; exon_number "4";
chr1	StringTie	exon	163328228	163328304	1000	+	.	gene_id "MSTRG.11407"; transcript_id "MSTRG.11407.58"; exon_number "5";
chr1	StringTie	exon	163328458	163328530	1000	+	.	gene_id "MSTRG.11407"; transcript_id "MSTRG.11407.58"; exon_number "6";
chr1	StringTie	exon	163328846	163328907	1000	+	.	gene_id "MSTRG.11407"; transcript_id "MSTRG.11407.58"; exon_number "7";
chr1	StringTie	exon	163336751	163336848	1000	+	.	gene_id "MSTRG.11407"; transcript_id "MSTRG.11407.58"; exon_number "8";
chr1	StringTie	exon	163338020	163338093	1000	+	.	gene_id "MSTRG.11407"; transcript_id "MSTRG.11407.58"; exon_number "9";
chr1	StringTie	exon	163339381	163339477	1000	+	.	gene_id "MSTRG.11407"; transcript_id "MSTRG.11407.58"; exon_number "10";
chr1	StringTie	exon	163340364	163340426	1000	+	.	gene_id "MSTRG.11407"; transcript_id "MSTRG.11407.58"; exon_number "11";
chr1	StringTie	exon	163343733	163343870	1000	+	.	gene_id "MSTRG.11407"; transcript_id "MSTRG.11407.58"; exon_number "12";
chr1	StringTie	exon	163345678	163345818	1000	+	.	gene_id "MSTRG.11407"; transcript_id "MSTRG.11407.58"; exon_number "13";
chr1	StringTie	exon	163347763	163347938	1000	+	.	gene_id "MSTRG.11407"; transcript_id "MSTRG.11407.58"; exon_number "14";
chr1	StringTie	exon	163348945	163349080	1000	+	.	gene_id "MSTRG.11407"; transcript_id "MSTRG.11407.58"; exon_number "15";
chr1	StringTie	exon	163355335	163355759	1000	+	.	gene_id "MSTRG.11407"; transcript_id "MSTRG.11407.58"; exon_number "16";
chr1	StringTie	transcript	163321850	163355820	1000	+	.	gene_id "MSTRG.11407"; transcript_id "MSTRG.11407.6";
chr1	StringTie	exon	163321850	163322212	1000	+	.	gene_id "MSTRG.11407"; transcript_id "MSTRG.11407.6"; exon_number "1";
chr1	StringTie	exon	163326040	163326174	1000	+	.	gene_id "MSTRG.11407"; transcript_id "MSTRG.11407.6"; exon_number "2";
chr1	StringTie	exon	163327488	163327562	1000	+	.	gene_id "MSTRG.11407"; transcript_id "MSTRG.11407.6"; exon_number "3";
chr1	StringTie	exon	163328228	163328304	1000	+	.	gene_id "MSTRG.11407"; transcript_id "MSTRG.11407.6"; exon_number "4";
chr1	StringTie	exon	163328846	163328907	1000	+	.	gene_id "MSTRG.11407"; transcript_id "MSTRG.11407.6"; exon_number "5";
chr1	StringTie	exon	163336751	163336848	1000	+	.	gene_id "MSTRG.11407"; transcript_id "MSTRG.11407.6"; exon_number "6";
chr1	StringTie	exon	163338020	163338093	1000	+	.	gene_id "MSTRG.11407"; transcript_id "MSTRG.11407.6"; exon_number "7";
chr1	StringTie	exon	163339381	163339477	1000	+	.	gene_id "MSTRG.11407"; transcript_id "MSTRG.11407.6"; exon_number "8";
chr1	StringTie	exon	163340364	163340426	1000	+	.	gene_id "MSTRG.11407"; transcript_id "MSTRG.11407.6"; exon_number "9";
chr1	StringTie	exon	163343733	163343870	1000	+	.	gene_id "MSTRG.11407"; transcript_id "MSTRG.11407.6"; exon_number "10";
chr1	StringTie	exon	163345678	163345818	1000	+	.	gene_id "MSTRG.11407"; transcript_id "MSTRG.11407.6"; exon_number "11";
chr1	StringTie	exon	163347763	163347938	1000	+	.	gene_id "MSTRG.11407"; transcript_id "MSTRG.11407.6"; exon_number "12";
chr1	StringTie	exon	163348945	163349080	1000	+	.	gene_id "MSTRG.11407"; transcript_id "MSTRG.11407.6"; exon_number "13";
chr1	StringTie	exon	163355335	163355820	1000	+	.	gene_id "MSTRG.11407"; transcript_id "MSTRG.11407.6"; exon_number "14";
chr1	StringTie	transcript	163321966	163355761	1000	+	.	gene_id "MSTRG.11407"; transcript_id "MSTRG.11407.60";
chr1	StringTie	exon	163321966	163322212	1000	+	.	gene_id "MSTRG.11407"; transcript_id "MSTRG.11407.60"; exon_number "1";
chr1	StringTie	exon	163326040	163326174	1000	+	.	gene_id "MSTRG.11407"; transcript_id "MSTRG.11407.60"; exon_number "2";
chr1	StringTie	exon	163327488	163327562	1000	+	.	gene_id "MSTRG.11407"; transcript_id "MSTRG.11407.60"; exon_number "3";
chr1	StringTie	exon	163328228	163328304	1000	+	.	gene_id "MSTRG.11407"; transcript_id "MSTRG.11407.60"; exon_number "4";
chr1	StringTie	exon	163328846	163328907	1000	+	.	gene_id "MSTRG.11407"; transcript_id "MSTRG.11407.60"; exon_number "5";
chr1	StringTie	exon	163336751	163336848	1000	+	.	gene_id "MSTRG.11407"; transcript_id "MSTRG.11407.60"; exon_number "6";
chr1	StringTie	exon	163338020	163338093	1000	+	.	gene_id "MSTRG.11407"; transcript_id "MSTRG.11407.60"; exon_number "7";
chr1	StringTie	exon	163339381	163339477	1000	+	.	gene_id "MSTRG.11407"; transcript_id "MSTRG.11407.60"; exon_number "8";
chr1	StringTie	exon	163340368	163340426	1000	+	.	gene_id "MSTRG.11407"; transcript_id "MSTRG.11407.60"; exon_number "9";
chr1	StringTie	exon	163343733	163343870	1000	+	.	gene_id "MSTRG.11407"; transcript_id "MSTRG.11407.60"; exon_number "10";
chr1	StringTie	exon	163345678	163345818	1000	+	.	gene_id "MSTRG.11407"; transcript_id "MSTRG.11407.60"; exon_number "11";
chr1	StringTie	exon	163347763	163347938	1000	+	.	gene_id "MSTRG.11407"; transcript_id "MSTRG.11407.60"; exon_number "12";
chr1	StringTie	exon	163348945	163349080	1000	+	.	gene_id "MSTRG.11407"; transcript_id "MSTRG.11407.60"; exon_number "13";
chr1	StringTie	exon	163355335	163355761	1000	+	.	gene_id "MSTRG.11407"; transcript_id "MSTRG.11407.60"; exon_number "14";
chr1	StringTie	transcript	163321993	163355706	1000	+	.	gene_id "MSTRG.11407"; transcript_id "MSTRG.11407.62";
chr1	StringTie	exon	163321993	163322066	1000	+	.	gene_id "MSTRG.11407"; transcript_id "MSTRG.11407.62"; exon_number "1";
chr1	StringTie	exon	163326032	163326174	1000	+	.	gene_id "MSTRG.11407"; transcript_id "MSTRG.11407.62"; exon_number "2";
chr1	StringTie	exon	163328228	163328304	1000	+	.	gene_id "MSTRG.11407"; transcript_id "MSTRG.11407.62"; exon_number "3";
chr1	StringTie	exon	163328846	163328907	1000	+	.	gene_id "MSTRG.11407"; transcript_id "MSTRG.11407.62"; exon_number "4";
chr1	StringTie	exon	163336751	163336848	1000	+	.	gene_id "MSTRG.11407"; transcript_id "MSTRG.11407.62"; exon_number "5";
chr1	StringTie	exon	163338020	163338093	1000	+	.	gene_id "MSTRG.11407"; transcript_id "MSTRG.11407.62"; exon_number "6";
chr1	StringTie	exon	163339381	163339477	1000	+	.	gene_id "MSTRG.11407"; transcript_id "MSTRG.11407.62"; exon_number "7";
chr1	StringTie	exon	163340364	163340426	1000	+	.	gene_id "MSTRG.11407"; transcript_id "MSTRG.11407.62"; exon_number "8";
chr1	StringTie	exon	163343733	163343870	1000	+	.	gene_id "MSTRG.11407"; transcript_id "MSTRG.11407.62"; exon_number "9";
chr1	StringTie	exon	163345678	163345818	1000	+	.	gene_id "MSTRG.11407"; transcript_id "MSTRG.11407.62"; exon_number "10";
chr1	StringTie	exon	163347763	163347938	1000	+	.	gene_id "MSTRG.11407"; transcript_id "MSTRG.11407.62"; exon_number "11";
chr1	StringTie	exon	163348945	163349080	1000	+	.	gene_id "MSTRG.11407"; transcript_id "MSTRG.11407.62"; exon_number "12";
chr1	StringTie	exon	163355335	163355706	1000	+	.	gene_id "MSTRG.11407"; transcript_id "MSTRG.11407.62"; exon_number "13";
chr1	StringTie	transcript	163322389	163356069	1000	+	.	gene_id "MSTRG.11407"; transcript_id "MSTRG.11407.64";
chr1	StringTie	exon	163322389	163322485	1000	+	.	gene_id "MSTRG.11407"; transcript_id "MSTRG.11407.64"; exon_number "1";
chr1	StringTie	exon	163322867	163323095	1000	+	.	gene_id "MSTRG.11407"; transcript_id "MSTRG.11407.64"; exon_number "2";
chr1	StringTie	exon	163326032	163326174	1000	+	.	gene_id "MSTRG.11407"; transcript_id "MSTRG.11407.64"; exon_number "3";
chr1	StringTie	exon	163327488	163327562	1000	+	.	gene_id "MSTRG.11407"; transcript_id "MSTRG.11407.64"; exon_number "4";
chr1	StringTie	exon	163328228	163328304	1000	+	.	gene_id "MSTRG.11407"; transcript_id "MSTRG.11407.64"; exon_number "5";
chr1	StringTie	exon	163328846	163328907	1000	+	.	gene_id "MSTRG.11407"; transcript_id "MSTRG.11407.64"; exon_number "6";
chr1	StringTie	exon	163336751	163336848	1000	+	.	gene_id "MSTRG.11407"; transcript_id "MSTRG.11407.64"; exon_number "7";
chr1	StringTie	exon	163338020	163338093	1000	+	.	gene_id "MSTRG.11407"; transcript_id "MSTRG.11407.64"; exon_number "8";
chr1	StringTie	exon	163339381	163339477	1000	+	.	gene_id "MSTRG.11407"; transcript_id "MSTRG.11407.64"; exon_number "9";
chr1	StringTie	exon	163340364	163340426	1000	+	.	gene_id "MSTRG.11407"; transcript_id "MSTRG.11407.64"; exon_number "10";
chr1	StringTie	exon	163343733	163343870	1000	+	.	gene_id "MSTRG.11407"; transcript_id "MSTRG.11407.64"; exon_number "11";
chr1	StringTie	exon	163345682	163345818	1000	+	.	gene_id "MSTRG.11407"; transcript_id "MSTRG.11407.64"; exon_number "12";
chr1	StringTie	exon	163347763	163347938	1000	+	.	gene_id "MSTRG.11407"; transcript_id "MSTRG.11407.64"; exon_number "13";
chr1	StringTie	exon	163348945	163349080	1000	+	.	gene_id "MSTRG.11407"; transcript_id "MSTRG.11407.64"; exon_number "14";
chr1	StringTie	exon	163355335	163356069	1000	+	.	gene_id "MSTRG.11407"; transcript_id "MSTRG.11407.64"; exon_number "15";
chr1	StringTie	transcript	163322429	163355761	1000	+	.	gene_id "MSTRG.11407"; transcript_id "MSTRG.11407.65";
chr1	StringTie	exon	163322429	163322485	1000	+	.	gene_id "MSTRG.11407"; transcript_id "MSTRG.11407.65"; exon_number "1";
chr1	StringTie	exon	163326032	163326174	1000	+	.	gene_id "MSTRG.11407"; transcript_id "MSTRG.11407.65"; exon_number "2";
chr1	StringTie	exon	163327488	163327562	1000	+	.	gene_id "MSTRG.11407"; transcript_id "MSTRG.11407.65"; exon_number "3";
chr1	StringTie	exon	163328228	163328304	1000	+	.	gene_id "MSTRG.11407"; transcript_id "MSTRG.11407.65"; exon_number "4";
chr1	StringTie	exon	163328846	163328907	1000	+	.	gene_id "MSTRG.11407"; transcript_id "MSTRG.11407.65"; exon_number "5";
chr1	StringTie	exon	163336751	163336848	1000	+	.	gene_id "MSTRG.11407"; transcript_id "MSTRG.11407.65"; exon_number "6";
chr1	StringTie	exon	163338020	163338093	1000	+	.	gene_id "MSTRG.11407"; transcript_id "MSTRG.11407.65"; exon_number "7";
chr1	StringTie	exon	163339381	163339477	1000	+	.	gene_id "MSTRG.11407"; transcript_id "MSTRG.11407.65"; exon_number "8";
chr1	StringTie	exon	163340364	163340426	1000	+	.	gene_id "MSTRG.11407"; transcript_id "MSTRG.11407.65"; exon_number "9";
chr1	StringTie	exon	163343733	163343870	1000	+	.	gene_id "MSTRG.11407"; transcript_id "MSTRG.11407.65"; exon_number "10";
chr1	StringTie	exon	163345678	163345818	1000	+	.	gene_id "MSTRG.11407"; transcript_id "MSTRG.11407.65"; exon_number "11";
chr1	StringTie	exon	163347763	163347938	1000	+	.	gene_id "MSTRG.11407"; transcript_id "MSTRG.11407.65"; exon_number "12";
chr1	StringTie	exon	163348945	163349080	1000	+	.	gene_id "MSTRG.11407"; transcript_id "MSTRG.11407.65"; exon_number "13";
chr1	StringTie	exon	163355335	163355761	1000	+	.	gene_id "MSTRG.11407"; transcript_id "MSTRG.11407.65"; exon_number "14";
chr1	StringTie	transcript	163322435	163355820	1000	+	.	gene_id "MSTRG.11407"; transcript_id "MSTRG.11407.66";
chr1	StringTie	exon	163322435	163322485	1000	+	.	gene_id "MSTRG.11407"; transcript_id "MSTRG.11407.66"; exon_number "1";
chr1	StringTie	exon	163322867	163323095	1000	+	.	gene_id "MSTRG.11407"; transcript_id "MSTRG.11407.66"; exon_number "2";
chr1	StringTie	exon	163326032	163326174	1000	+	.	gene_id "MSTRG.11407"; transcript_id "MSTRG.11407.66"; exon_number "3";
chr1	StringTie	exon	163327488	163327562	1000	+	.	gene_id "MSTRG.11407"; transcript_id "MSTRG.11407.66"; exon_number "4";
chr1	StringTie	exon	163328228	163328304	1000	+	.	gene_id "MSTRG.11407"; transcript_id "MSTRG.11407.66"; exon_number "5";
chr1	StringTie	exon	163328846	163328907	1000	+	.	gene_id "MSTRG.11407"; transcript_id "MSTRG.11407.66"; exon_number "6";
chr1	StringTie	exon	163336751	163336848	1000	+	.	gene_id "MSTRG.11407"; transcript_id "MSTRG.11407.66"; exon_number "7";
chr1	StringTie	exon	163339381	163339477	1000	+	.	gene_id "MSTRG.11407"; transcript_id "MSTRG.11407.66"; exon_number "8";
chr1	StringTie	exon	163340364	163340426	1000	+	.	gene_id "MSTRG.11407"; transcript_id "MSTRG.11407.66"; exon_number "9";
chr1	StringTie	exon	163343733	163343870	1000	+	.	gene_id "MSTRG.11407"; transcript_id "MSTRG.11407.66"; exon_number "10";
chr1	StringTie	exon	163345678	163345818	1000	+	.	gene_id "MSTRG.11407"; transcript_id "MSTRG.11407.66"; exon_number "11";
chr1	StringTie	exon	163347763	163347938	1000	+	.	gene_id "MSTRG.11407"; transcript_id "MSTRG.11407.66"; exon_number "12";
chr1	StringTie	exon	163348945	163349080	1000	+	.	gene_id "MSTRG.11407"; transcript_id "MSTRG.11407.66"; exon_number "13";
chr1	StringTie	exon	163355335	163355820	1000	+	.	gene_id "MSTRG.11407"; transcript_id "MSTRG.11407.66"; exon_number "14";
chr1	StringTie	transcript	163322451	163355918	1000	+	.	gene_id "MSTRG.11407"; transcript_id "MSTRG.11407.67";
chr1	StringTie	exon	163322451	163322485	1000	+	.	gene_id "MSTRG.11407"; transcript_id "MSTRG.11407.67"; exon_number "1";
chr1	StringTie	exon	163322867	163323095	1000	+	.	gene_id "MSTRG.11407"; transcript_id "MSTRG.11407.67"; exon_number "2";
chr1	StringTie	exon	163326032	163326174	1000	+	.	gene_id "MSTRG.11407"; transcript_id "MSTRG.11407.67"; exon_number "3";
chr1	StringTie	exon	163327488	163327562	1000	+	.	gene_id "MSTRG.11407"; transcript_id "MSTRG.11407.67"; exon_number "4";
chr1	StringTie	exon	163328228	163328304	1000	+	.	gene_id "MSTRG.11407"; transcript_id "MSTRG.11407.67"; exon_number "5";
chr1	StringTie	exon	163328846	163328907	1000	+	.	gene_id "MSTRG.11407"; transcript_id "MSTRG.11407.67"; exon_number "6";
chr1	StringTie	exon	163336751	163336848	1000	+	.	gene_id "MSTRG.11407"; transcript_id "MSTRG.11407.67"; exon_number "7";
chr1	StringTie	exon	163338020	163338093	1000	+	.	gene_id "MSTRG.11407"; transcript_id "MSTRG.11407.67"; exon_number "8";
chr1	StringTie	exon	163339381	163339477	1000	+	.	gene_id "MSTRG.11407"; transcript_id "MSTRG.11407.67"; exon_number "9";
chr1	StringTie	exon	163340364	163340426	1000	+	.	gene_id "MSTRG.11407"; transcript_id "MSTRG.11407.67"; exon_number "10";
chr1	StringTie	exon	163343733	163343870	1000	+	.	gene_id "MSTRG.11407"; transcript_id "MSTRG.11407.67"; exon_number "11";
chr1	StringTie	exon	163345678	163345818	1000	+	.	gene_id "MSTRG.11407"; transcript_id "MSTRG.11407.67"; exon_number "12";
chr1	StringTie	exon	163347763	163347938	1000	+	.	gene_id "MSTRG.11407"; transcript_id "MSTRG.11407.67"; exon_number "13";
chr1	StringTie	exon	163348945	163349080	1000	+	.	gene_id "MSTRG.11407"; transcript_id "MSTRG.11407.67"; exon_number "14";
chr1	StringTie	exon	163355335	163355918	1000	+	.	gene_id "MSTRG.11407"; transcript_id "MSTRG.11407.67"; exon_number "15";
chr1	StringTie	transcript	163322865	163355816	1000	+	.	gene_id "MSTRG.11407"; transcript_id "MSTRG.11407.68";
chr1	StringTie	exon	163322865	163323095	1000	+	.	gene_id "MSTRG.11407"; transcript_id "MSTRG.11407.68"; exon_number "1";
chr1	StringTie	exon	163326032	163326174	1000	+	.	gene_id "MSTRG.11407"; transcript_id "MSTRG.11407.68"; exon_number "2";
chr1	StringTie	exon	163327488	163327562	1000	+	.	gene_id "MSTRG.11407"; transcript_id "MSTRG.11407.68"; exon_number "3";
chr1	StringTie	exon	163328228	163328304	1000	+	.	gene_id "MSTRG.11407"; transcript_id "MSTRG.11407.68"; exon_number "4";
chr1	StringTie	exon	163328846	163328907	1000	+	.	gene_id "MSTRG.11407"; transcript_id "MSTRG.11407.68"; exon_number "5";
chr1	StringTie	exon	163336754	163336848	1000	+	.	gene_id "MSTRG.11407"; transcript_id "MSTRG.11407.68"; exon_number "6";
chr1	StringTie	exon	163338020	163338093	1000	+	.	gene_id "MSTRG.11407"; transcript_id "MSTRG.11407.68"; exon_number "7";
chr1	StringTie	exon	163339381	163339477	1000	+	.	gene_id "MSTRG.11407"; transcript_id "MSTRG.11407.68"; exon_number "8";
chr1	StringTie	exon	163340364	163340426	1000	+	.	gene_id "MSTRG.11407"; transcript_id "MSTRG.11407.68"; exon_number "9";
chr1	StringTie	exon	163343733	163343870	1000	+	.	gene_id "MSTRG.11407"; transcript_id "MSTRG.11407.68"; exon_number "10";
chr1	StringTie	exon	163345678	163345818	1000	+	.	gene_id "MSTRG.11407"; transcript_id "MSTRG.11407.68"; exon_number "11";
chr1	StringTie	exon	163347763	163347938	1000	+	.	gene_id "MSTRG.11407"; transcript_id "MSTRG.11407.68"; exon_number "12";
chr1	StringTie	exon	163348945	163349080	1000	+	.	gene_id "MSTRG.11407"; transcript_id "MSTRG.11407.68"; exon_number "13";
chr1	StringTie	exon	163355335	163355816	1000	+	.	gene_id "MSTRG.11407"; transcript_id "MSTRG.11407.68"; exon_number "14";
chr1	StringTie	transcript	163322870	163355812	1000	+	.	gene_id "MSTRG.11407"; transcript_id "MSTRG.11407.69";
chr1	StringTie	exon	163322870	163323095	1000	+	.	gene_id "MSTRG.11407"; transcript_id "MSTRG.11407.69"; exon_number "1";
chr1	StringTie	exon	163326040	163326174	1000	+	.	gene_id "MSTRG.11407"; transcript_id "MSTRG.11407.69"; exon_number "2";
chr1	StringTie	exon	163327488	163327562	1000	+	.	gene_id "MSTRG.11407"; transcript_id "MSTRG.11407.69"; exon_number "3";
chr1	StringTie	exon	163328228	163328304	1000	+	.	gene_id "MSTRG.11407"; transcript_id "MSTRG.11407.69"; exon_number "4";
chr1	StringTie	exon	163328846	163328907	1000	+	.	gene_id "MSTRG.11407"; transcript_id "MSTRG.11407.69"; exon_number "5";
chr1	StringTie	exon	163336751	163336848	1000	+	.	gene_id "MSTRG.11407"; transcript_id "MSTRG.11407.69"; exon_number "6";
chr1	StringTie	exon	163338020	163338093	1000	+	.	gene_id "MSTRG.11407"; transcript_id "MSTRG.11407.69"; exon_number "7";
chr1	StringTie	exon	163339381	163339477	1000	+	.	gene_id "MSTRG.11407"; transcript_id "MSTRG.11407.69"; exon_number "8";
chr1	StringTie	exon	163340364	163340426	1000	+	.	gene_id "MSTRG.11407"; transcript_id "MSTRG.11407.69"; exon_number "9";
chr1	StringTie	exon	163343733	163343870	1000	+	.	gene_id "MSTRG.11407"; transcript_id "MSTRG.11407.69"; exon_number "10";
chr1	StringTie	exon	163345678	163345818	1000	+	.	gene_id "MSTRG.11407"; transcript_id "MSTRG.11407.69"; exon_number "11";
chr1	StringTie	exon	163347763	163347938	1000	+	.	gene_id "MSTRG.11407"; transcript_id "MSTRG.11407.69"; exon_number "12";
chr1	StringTie	exon	163348945	163349080	1000	+	.	gene_id "MSTRG.11407"; transcript_id "MSTRG.11407.69"; exon_number "13";
chr1	StringTie	exon	163355335	163355812	1000	+	.	gene_id "MSTRG.11407"; transcript_id "MSTRG.11407.69"; exon_number "14";
chr1	StringTie	transcript	163321850	163355764	1000	+	.	gene_id "MSTRG.11407"; transcript_id "MSTRG.11407.7";
chr1	StringTie	exon	163321850	163322130	1000	+	.	gene_id "MSTRG.11407"; transcript_id "MSTRG.11407.7"; exon_number "1";
chr1	StringTie	exon	163326075	163326174	1000	+	.	gene_id "MSTRG.11407"; transcript_id "MSTRG.11407.7"; exon_number "2";
chr1	StringTie	exon	163327488	163327562	1000	+	.	gene_id "MSTRG.11407"; transcript_id "MSTRG.11407.7"; exon_number "3";
chr1	StringTie	exon	163328228	163328304	1000	+	.	gene_id "MSTRG.11407"; transcript_id "MSTRG.11407.7"; exon_number "4";
chr1	StringTie	exon	163328846	163328907	1000	+	.	gene_id "MSTRG.11407"; transcript_id "MSTRG.11407.7"; exon_number "5";
chr1	StringTie	exon	163336751	163336848	1000	+	.	gene_id "MSTRG.11407"; transcript_id "MSTRG.11407.7"; exon_number "6";
chr1	StringTie	exon	163338020	163338093	1000	+	.	gene_id "MSTRG.11407"; transcript_id "MSTRG.11407.7"; exon_number "7";
chr1	StringTie	exon	163339381	163339477	1000	+	.	gene_id "MSTRG.11407"; transcript_id "MSTRG.11407.7"; exon_number "8";
chr1	StringTie	exon	163340364	163340426	1000	+	.	gene_id "MSTRG.11407"; transcript_id "MSTRG.11407.7"; exon_number "9";
chr1	StringTie	exon	163343733	163343870	1000	+	.	gene_id "MSTRG.11407"; transcript_id "MSTRG.11407.7"; exon_number "10";
chr1	StringTie	exon	163345678	163345818	1000	+	.	gene_id "MSTRG.11407"; transcript_id "MSTRG.11407.7"; exon_number "11";
chr1	StringTie	exon	163347763	163347938	1000	+	.	gene_id "MSTRG.11407"; transcript_id "MSTRG.11407.7"; exon_number "12";
chr1	StringTie	exon	163348945	163349080	1000	+	.	gene_id "MSTRG.11407"; transcript_id "MSTRG.11407.7"; exon_number "13";
chr1	StringTie	exon	163355335	163355764	1000	+	.	gene_id "MSTRG.11407"; transcript_id "MSTRG.11407.7"; exon_number "14";
chr1	StringTie	transcript	163322919	163355761	1000	+	.	gene_id "MSTRG.11407"; transcript_id "MSTRG.11407.70";
chr1	StringTie	exon	163322919	163323095	1000	+	.	gene_id "MSTRG.11407"; transcript_id "MSTRG.11407.70"; exon_number "1";
chr1	StringTie	exon	163326032	163326174	1000	+	.	gene_id "MSTRG.11407"; transcript_id "MSTRG.11407.70"; exon_number "2";
chr1	StringTie	exon	163327488	163327562	1000	+	.	gene_id "MSTRG.11407"; transcript_id "MSTRG.11407.70"; exon_number "3";
chr1	StringTie	exon	163328228	163328304	1000	+	.	gene_id "MSTRG.11407"; transcript_id "MSTRG.11407.70"; exon_number "4";
chr1	StringTie	exon	163328458	163328907	1000	+	.	gene_id "MSTRG.11407"; transcript_id "MSTRG.11407.70"; exon_number "5";
chr1	StringTie	exon	163336751	163336848	1000	+	.	gene_id "MSTRG.11407"; transcript_id "MSTRG.11407.70"; exon_number "6";
chr1	StringTie	exon	163338020	163338093	1000	+	.	gene_id "MSTRG.11407"; transcript_id "MSTRG.11407.70"; exon_number "7";
chr1	StringTie	exon	163339381	163339477	1000	+	.	gene_id "MSTRG.11407"; transcript_id "MSTRG.11407.70"; exon_number "8";
chr1	StringTie	exon	163340364	163340426	1000	+	.	gene_id "MSTRG.11407"; transcript_id "MSTRG.11407.70"; exon_number "9";
chr1	StringTie	exon	163343733	163343870	1000	+	.	gene_id "MSTRG.11407"; transcript_id "MSTRG.11407.70"; exon_number "10";
chr1	StringTie	exon	163345678	163345818	1000	+	.	gene_id "MSTRG.11407"; transcript_id "MSTRG.11407.70"; exon_number "11";
chr1	StringTie	exon	163347763	163347938	1000	+	.	gene_id "MSTRG.11407"; transcript_id "MSTRG.11407.70"; exon_number "12";
chr1	StringTie	exon	163348945	163349080	1000	+	.	gene_id "MSTRG.11407"; transcript_id "MSTRG.11407.70"; exon_number "13";
chr1	StringTie	exon	163355335	163355761	1000	+	.	gene_id "MSTRG.11407"; transcript_id "MSTRG.11407.70"; exon_number "14";
chr1	StringTie	transcript	163325330	163355862	1000	+	.	gene_id "MSTRG.11407"; transcript_id "MSTRG.11407.71";
chr1	StringTie	exon	163325330	163325402	1000	+	.	gene_id "MSTRG.11407"; transcript_id "MSTRG.11407.71"; exon_number "1";
chr1	StringTie	exon	163326032	163326174	1000	+	.	gene_id "MSTRG.11407"; transcript_id "MSTRG.11407.71"; exon_number "2";
chr1	StringTie	exon	163327488	163327562	1000	+	.	gene_id "MSTRG.11407"; transcript_id "MSTRG.11407.71"; exon_number "3";
chr1	StringTie	exon	163328228	163328304	1000	+	.	gene_id "MSTRG.11407"; transcript_id "MSTRG.11407.71"; exon_number "4";
chr1	StringTie	exon	163328846	163328907	1000	+	.	gene_id "MSTRG.11407"; transcript_id "MSTRG.11407.71"; exon_number "5";
chr1	StringTie	exon	163336751	163336848	1000	+	.	gene_id "MSTRG.11407"; transcript_id "MSTRG.11407.71"; exon_number "6";
chr1	StringTie	exon	163338020	163338093	1000	+	.	gene_id "MSTRG.11407"; transcript_id "MSTRG.11407.71"; exon_number "7";
chr1	StringTie	exon	163339381	163339477	1000	+	.	gene_id "MSTRG.11407"; transcript_id "MSTRG.11407.71"; exon_number "8";
chr1	StringTie	exon	163340364	163340426	1000	+	.	gene_id "MSTRG.11407"; transcript_id "MSTRG.11407.71"; exon_number "9";
chr1	StringTie	exon	163343733	163343870	1000	+	.	gene_id "MSTRG.11407"; transcript_id "MSTRG.11407.71"; exon_number "10";
chr1	StringTie	exon	163345678	163345818	1000	+	.	gene_id "MSTRG.11407"; transcript_id "MSTRG.11407.71"; exon_number "11";
chr1	StringTie	exon	163347763	163347938	1000	+	.	gene_id "MSTRG.11407"; transcript_id "MSTRG.11407.71"; exon_number "12";
chr1	StringTie	exon	163348945	163349080	1000	+	.	gene_id "MSTRG.11407"; transcript_id "MSTRG.11407.71"; exon_number "13";
chr1	StringTie	exon	163355335	163355862	1000	+	.	gene_id "MSTRG.11407"; transcript_id "MSTRG.11407.71"; exon_number "14";
chr1	StringTie	transcript	163328394	163355764	1000	+	.	gene_id "MSTRG.11407"; transcript_id "MSTRG.11407.72";
chr1	StringTie	exon	163328394	163328907	1000	+	.	gene_id "MSTRG.11407"; transcript_id "MSTRG.11407.72"; exon_number "1";
chr1	StringTie	exon	163336751	163336848	1000	+	.	gene_id "MSTRG.11407"; transcript_id "MSTRG.11407.72"; exon_number "2";
chr1	StringTie	exon	163338021	163338093	1000	+	.	gene_id "MSTRG.11407"; transcript_id "MSTRG.11407.72"; exon_number "3";
chr1	StringTie	exon	163339381	163339477	1000	+	.	gene_id "MSTRG.11407"; transcript_id "MSTRG.11407.72"; exon_number "4";
chr1	StringTie	exon	163340364	163340426	1000	+	.	gene_id "MSTRG.11407"; transcript_id "MSTRG.11407.72"; exon_number "5";
chr1	StringTie	exon	163343733	163343870	1000	+	.	gene_id "MSTRG.11407"; transcript_id "MSTRG.11407.72"; exon_number "6";
chr1	StringTie	exon	163345678	163345818	1000	+	.	gene_id "MSTRG.11407"; transcript_id "MSTRG.11407.72"; exon_number "7";
chr1	StringTie	exon	163347763	163347938	1000	+	.	gene_id "MSTRG.11407"; transcript_id "MSTRG.11407.72"; exon_number "8";
chr1	StringTie	exon	163348945	163349080	1000	+	.	gene_id "MSTRG.11407"; transcript_id "MSTRG.11407.72"; exon_number "9";
chr1	StringTie	exon	163355335	163355764	1000	+	.	gene_id "MSTRG.11407"; transcript_id "MSTRG.11407.72"; exon_number "10";
chr1	StringTie	transcript	163330274	163355764	1000	+	.	gene_id "MSTRG.11407"; transcript_id "MSTRG.11407.73";
chr1	StringTie	exon	163330274	163330295	1000	+	.	gene_id "MSTRG.11407"; transcript_id "MSTRG.11407.73"; exon_number "1";
chr1	StringTie	exon	163336751	163336848	1000	+	.	gene_id "MSTRG.11407"; transcript_id "MSTRG.11407.73"; exon_number "2";
chr1	StringTie	exon	163338020	163338093	1000	+	.	gene_id "MSTRG.11407"; transcript_id "MSTRG.11407.73"; exon_number "3";
chr1	StringTie	exon	163339381	163339477	1000	+	.	gene_id "MSTRG.11407"; transcript_id "MSTRG.11407.73"; exon_number "4";
chr1	StringTie	exon	163340364	163340426	1000	+	.	gene_id "MSTRG.11407"; transcript_id "MSTRG.11407.73"; exon_number "5";
chr1	StringTie	exon	163343733	163343870	1000	+	.	gene_id "MSTRG.11407"; transcript_id "MSTRG.11407.73"; exon_number "6";
chr1	StringTie	exon	163345678	163345818	1000	+	.	gene_id "MSTRG.11407"; transcript_id "MSTRG.11407.73"; exon_number "7";
chr1	StringTie	exon	163347763	163347938	1000	+	.	gene_id "MSTRG.11407"; transcript_id "MSTRG.11407.73"; exon_number "8";
chr1	StringTie	exon	163348945	163349080	1000	+	.	gene_id "MSTRG.11407"; transcript_id "MSTRG.11407.73"; exon_number "9";
chr1	StringTie	exon	163355335	163355764	1000	+	.	gene_id "MSTRG.11407"; transcript_id "MSTRG.11407.73"; exon_number "10";
chr1	StringTie	transcript	163334220	163355764	1000	+	.	gene_id "MSTRG.11407"; transcript_id "MSTRG.11407.74";
chr1	StringTie	exon	163334220	163334368	1000	+	.	gene_id "MSTRG.11407"; transcript_id "MSTRG.11407.74"; exon_number "1";
chr1	StringTie	exon	163335857	163335899	1000	+	.	gene_id "MSTRG.11407"; transcript_id "MSTRG.11407.74"; exon_number "2";
chr1	StringTie	exon	163336751	163336848	1000	+	.	gene_id "MSTRG.11407"; transcript_id "MSTRG.11407.74"; exon_number "3";
chr1	StringTie	exon	163339381	163339477	1000	+	.	gene_id "MSTRG.11407"; transcript_id "MSTRG.11407.74"; exon_number "4";
chr1	StringTie	exon	163340364	163340426	1000	+	.	gene_id "MSTRG.11407"; transcript_id "MSTRG.11407.74"; exon_number "5";
chr1	StringTie	exon	163343733	163343870	1000	+	.	gene_id "MSTRG.11407"; transcript_id "MSTRG.11407.74"; exon_number "6";
chr1	StringTie	exon	163345678	163345818	1000	+	.	gene_id "MSTRG.11407"; transcript_id "MSTRG.11407.74"; exon_number "7";
chr1	StringTie	exon	163347763	163347938	1000	+	.	gene_id "MSTRG.11407"; transcript_id "MSTRG.11407.74"; exon_number "8";
chr1	StringTie	exon	163348945	163349080	1000	+	.	gene_id "MSTRG.11407"; transcript_id "MSTRG.11407.74"; exon_number "9";
chr1	StringTie	exon	163355335	163355764	1000	+	.	gene_id "MSTRG.11407"; transcript_id "MSTRG.11407.74"; exon_number "10";
chr1	StringTie	transcript	163334310	163355764	1000	+	.	gene_id "MSTRG.11407"; transcript_id "MSTRG.11407.75";
chr1	StringTie	exon	163334310	163334368	1000	+	.	gene_id "MSTRG.11407"; transcript_id "MSTRG.11407.75"; exon_number "1";
chr1	StringTie	exon	163336751	163336848	1000	+	.	gene_id "MSTRG.11407"; transcript_id "MSTRG.11407.75"; exon_number "2";
chr1	StringTie	exon	163338020	163338093	1000	+	.	gene_id "MSTRG.11407"; transcript_id "MSTRG.11407.75"; exon_number "3";
chr1	StringTie	exon	163339381	163339477	1000	+	.	gene_id "MSTRG.11407"; transcript_id "MSTRG.11407.75"; exon_number "4";
chr1	StringTie	exon	163340364	163340426	1000	+	.	gene_id "MSTRG.11407"; transcript_id "MSTRG.11407.75"; exon_number "5";
chr1	StringTie	exon	163343733	163343870	1000	+	.	gene_id "MSTRG.11407"; transcript_id "MSTRG.11407.75"; exon_number "6";
chr1	StringTie	exon	163345678	163345818	1000	+	.	gene_id "MSTRG.11407"; transcript_id "MSTRG.11407.75"; exon_number "7";
chr1	StringTie	exon	163347763	163347938	1000	+	.	gene_id "MSTRG.11407"; transcript_id "MSTRG.11407.75"; exon_number "8";
chr1	StringTie	exon	163348945	163349080	1000	+	.	gene_id "MSTRG.11407"; transcript_id "MSTRG.11407.75"; exon_number "9";
chr1	StringTie	exon	163355335	163355764	1000	+	.	gene_id "MSTRG.11407"; transcript_id "MSTRG.11407.75"; exon_number "10";
chr1	StringTie	transcript	163336114	163355761	1000	+	.	gene_id "MSTRG.11407"; transcript_id "MSTRG.11407.76";
chr1	StringTie	exon	163336114	163336848	1000	+	.	gene_id "MSTRG.11407"; transcript_id "MSTRG.11407.76"; exon_number "1";
chr1	StringTie	exon	163338020	163338093	1000	+	.	gene_id "MSTRG.11407"; transcript_id "MSTRG.11407.76"; exon_number "2";
chr1	StringTie	exon	163339381	163339477	1000	+	.	gene_id "MSTRG.11407"; transcript_id "MSTRG.11407.76"; exon_number "3";
chr1	StringTie	exon	163340364	163340426	1000	+	.	gene_id "MSTRG.11407"; transcript_id "MSTRG.11407.76"; exon_number "4";
chr1	StringTie	exon	163343733	163343870	1000	+	.	gene_id "MSTRG.11407"; transcript_id "MSTRG.11407.76"; exon_number "5";
chr1	StringTie	exon	163345678	163345818	1000	+	.	gene_id "MSTRG.11407"; transcript_id "MSTRG.11407.76"; exon_number "6";
chr1	StringTie	exon	163347763	163347938	1000	+	.	gene_id "MSTRG.11407"; transcript_id "MSTRG.11407.76"; exon_number "7";
chr1	StringTie	exon	163348945	163349080	1000	+	.	gene_id "MSTRG.11407"; transcript_id "MSTRG.11407.76"; exon_number "8";
chr1	StringTie	exon	163355335	163355340	1000	+	.	gene_id "MSTRG.11407"; transcript_id "MSTRG.11407.76"; exon_number "9";
chr1	StringTie	exon	163355365	163355761	1000	+	.	gene_id "MSTRG.11407"; transcript_id "MSTRG.11407.76"; exon_number "10";
chr1	StringTie	transcript	163321857	163355814	1000	+	.	gene_id "MSTRG.11407"; transcript_id "MSTRG.11407.8";
chr1	StringTie	exon	163321857	163322212	1000	+	.	gene_id "MSTRG.11407"; transcript_id "MSTRG.11407.8"; exon_number "1";
chr1	StringTie	exon	163326032	163326174	1000	+	.	gene_id "MSTRG.11407"; transcript_id "MSTRG.11407.8"; exon_number "2";
chr1	StringTie	exon	163327488	163327562	1000	+	.	gene_id "MSTRG.11407"; transcript_id "MSTRG.11407.8"; exon_number "3";
chr1	StringTie	exon	163328228	163328304	1000	+	.	gene_id "MSTRG.11407"; transcript_id "MSTRG.11407.8"; exon_number "4";
chr1	StringTie	exon	163328458	163328907	1000	+	.	gene_id "MSTRG.11407"; transcript_id "MSTRG.11407.8"; exon_number "5";
chr1	StringTie	exon	163336751	163336848	1000	+	.	gene_id "MSTRG.11407"; transcript_id "MSTRG.11407.8"; exon_number "6";
chr1	StringTie	exon	163338020	163338093	1000	+	.	gene_id "MSTRG.11407"; transcript_id "MSTRG.11407.8"; exon_number "7";
chr1	StringTie	exon	163339381	163339477	1000	+	.	gene_id "MSTRG.11407"; transcript_id "MSTRG.11407.8"; exon_number "8";
chr1	StringTie	exon	163340364	163340426	1000	+	.	gene_id "MSTRG.11407"; transcript_id "MSTRG.11407.8"; exon_number "9";
chr1	StringTie	exon	163343733	163343870	1000	+	.	gene_id "MSTRG.11407"; transcript_id "MSTRG.11407.8"; exon_number "10";
chr1	StringTie	exon	163345678	163345818	1000	+	.	gene_id "MSTRG.11407"; transcript_id "MSTRG.11407.8"; exon_number "11";
chr1	StringTie	exon	163347763	163347938	1000	+	.	gene_id "MSTRG.11407"; transcript_id "MSTRG.11407.8"; exon_number "12";
chr1	StringTie	exon	163348945	163349080	1000	+	.	gene_id "MSTRG.11407"; transcript_id "MSTRG.11407.8"; exon_number "13";
chr1	StringTie	exon	163355335	163355814	1000	+	.	gene_id "MSTRG.11407"; transcript_id "MSTRG.11407.8"; exon_number "14";
chr1	StringTie	transcript	163346593	163349065	1000	+	.	gene_id "MSTRG.11407"; transcript_id "MSTRG.11407.80";
chr1	StringTie	exon	163346593	163346623	1000	+	.	gene_id "MSTRG.11407"; transcript_id "MSTRG.11407.80"; exon_number "1";
chr1	StringTie	exon	163347763	163347938	1000	+	.	gene_id "MSTRG.11407"; transcript_id "MSTRG.11407.80"; exon_number "2";
chr1	StringTie	exon	163348945	163349065	1000	+	.	gene_id "MSTRG.11407"; transcript_id "MSTRG.11407.80"; exon_number "3";
chr1	StringTie	transcript	163321857	163355764	1000	+	.	gene_id "MSTRG.11407"; transcript_id "MSTRG.11407.9";
chr1	StringTie	exon	163321857	163322212	1000	+	.	gene_id "MSTRG.11407"; transcript_id "MSTRG.11407.9"; exon_number "1";
chr1	StringTie	exon	163326032	163326174	1000	+	.	gene_id "MSTRG.11407"; transcript_id "MSTRG.11407.9"; exon_number "2";
chr1	StringTie	exon	163327488	163327562	1000	+	.	gene_id "MSTRG.11407"; transcript_id "MSTRG.11407.9"; exon_number "3";
chr1	StringTie	exon	163328228	163328907	1000	+	.	gene_id "MSTRG.11407"; transcript_id "MSTRG.11407.9"; exon_number "4";
chr1	StringTie	exon	163336751	163336848	1000	+	.	gene_id "MSTRG.11407"; transcript_id "MSTRG.11407.9"; exon_number "5";
chr1	StringTie	exon	163338020	163338093	1000	+	.	gene_id "MSTRG.11407"; transcript_id "MSTRG.11407.9"; exon_number "6";
chr1	StringTie	exon	163339381	163339477	1000	+	.	gene_id "MSTRG.11407"; transcript_id "MSTRG.11407.9"; exon_number "7";
chr1	StringTie	exon	163340368	163340426	1000	+	.	gene_id "MSTRG.11407"; transcript_id "MSTRG.11407.9"; exon_number "8";
chr1	StringTie	exon	163343733	163343870	1000	+	.	gene_id "MSTRG.11407"; transcript_id "MSTRG.11407.9"; exon_number "9";
chr1	StringTie	exon	163345678	163345818	1000	+	.	gene_id "MSTRG.11407"; transcript_id "MSTRG.11407.9"; exon_number "10";
chr1	StringTie	exon	163347763	163347938	1000	+	.	gene_id "MSTRG.11407"; transcript_id "MSTRG.11407.9"; exon_number "11";
chr1	StringTie	exon	163348945	163349080	1000	+	.	gene_id "MSTRG.11407"; transcript_id "MSTRG.11407.9"; exon_number "12";
chr1	StringTie	exon	163355335	163355764	1000	+	.	gene_id "MSTRG.11407"; transcript_id "MSTRG.11407.9"; exon_number "13";
chr21	StringTie	transcript	23592947	23594044	1000	.	.	gene_id "MSTRG.114070"; transcript_id "MSTRG.114070.1";
chr21	StringTie	exon	23592947	23594044	1000	.	.	gene_id "MSTRG.114070"; transcript_id "MSTRG.114070.1"; exon_number "1";
chr21	StringTie	transcript	23596177	23596536	1000	.	.	gene_id "MSTRG.114071"; transcript_id "MSTRG.114071.1";
chr21	StringTie	exon	23596177	23596536	1000	.	.	gene_id "MSTRG.114071"; transcript_id "MSTRG.114071.1"; exon_number "1";
chr21	StringTie	transcript	23601749	23602078	1000	.	.	gene_id "MSTRG.114072"; transcript_id "MSTRG.114072.1";
chr21	StringTie	exon	23601749	23602078	1000	.	.	gene_id "MSTRG.114072"; transcript_id "MSTRG.114072.1"; exon_number "1";
chr21	StringTie	transcript	23634486	23634811	1000	.	.	gene_id "MSTRG.114073"; transcript_id "MSTRG.114073.1";
chr21	StringTie	exon	23634486	23634811	1000	.	.	gene_id "MSTRG.114073"; transcript_id "MSTRG.114073.1"; exon_number "1";
chr21	StringTie	transcript	23635921	23637348	1000	.	.	gene_id "MSTRG.114074"; transcript_id "MSTRG.114074.1";
chr21	StringTie	exon	23635921	23637348	1000	.	.	gene_id "MSTRG.114074"; transcript_id "MSTRG.114074.1"; exon_number "1";
chr21	StringTie	transcript	23645234	23646129	1000	.	.	gene_id "MSTRG.114075"; transcript_id "MSTRG.114075.1";
chr21	StringTie	exon	23645234	23646129	1000	.	.	gene_id "MSTRG.114075"; transcript_id "MSTRG.114075.1"; exon_number "1";
chr21	StringTie	transcript	23646918	23647210	1000	.	.	gene_id "MSTRG.114076"; transcript_id "MSTRG.114076.1";
chr21	StringTie	exon	23646918	23647210	1000	.	.	gene_id "MSTRG.114076"; transcript_id "MSTRG.114076.1"; exon_number "1";
chr21	StringTie	transcript	23653305	23654282	1000	.	.	gene_id "MSTRG.114077"; transcript_id "MSTRG.114077.1";
chr21	StringTie	exon	23653305	23654282	1000	.	.	gene_id "MSTRG.114077"; transcript_id "MSTRG.114077.1"; exon_number "1";
chr21	StringTie	transcript	23657181	23657819	1000	.	.	gene_id "MSTRG.114078"; transcript_id "MSTRG.114078.1";
chr21	StringTie	exon	23657181	23657819	1000	.	.	gene_id "MSTRG.114078"; transcript_id "MSTRG.114078.1"; exon_number "1";
chr21	StringTie	transcript	23662952	23664044	1000	.	.	gene_id "MSTRG.114079"; transcript_id "MSTRG.114079.1";
chr21	StringTie	exon	23662952	23664044	1000	.	.	gene_id "MSTRG.114079"; transcript_id "MSTRG.114079.1"; exon_number "1";
chr1	StringTie	transcript	163358323	163358622	1000	.	.	gene_id "MSTRG.11408"; transcript_id "MSTRG.11408.1";
chr1	StringTie	exon	163358323	163358622	1000	.	.	gene_id "MSTRG.11408"; transcript_id "MSTRG.11408.1"; exon_number "1";
chr21	StringTie	transcript	23671133	23671360	1000	.	.	gene_id "MSTRG.114080"; transcript_id "MSTRG.114080.1";
chr21	StringTie	exon	23671133	23671360	1000	.	.	gene_id "MSTRG.114080"; transcript_id "MSTRG.114080.1"; exon_number "1";
chr21	StringTie	transcript	23673322	23674237	1000	.	.	gene_id "MSTRG.114081"; transcript_id "MSTRG.114081.1";
chr21	StringTie	exon	23673322	23674237	1000	.	.	gene_id "MSTRG.114081"; transcript_id "MSTRG.114081.1"; exon_number "1";
chr21	StringTie	transcript	23689155	23689476	1000	.	.	gene_id "MSTRG.114082"; transcript_id "MSTRG.114082.1";
chr21	StringTie	exon	23689155	23689476	1000	.	.	gene_id "MSTRG.114082"; transcript_id "MSTRG.114082.1"; exon_number "1";
chr21	StringTie	transcript	23691961	23709419	1000	+	.	gene_id "MSTRG.114083"; transcript_id "MSTRG.114083.1";
chr21	StringTie	exon	23691961	23692141	1000	+	.	gene_id "MSTRG.114083"; transcript_id "MSTRG.114083.1"; exon_number "1";
chr21	StringTie	exon	23705098	23705355	1000	+	.	gene_id "MSTRG.114083"; transcript_id "MSTRG.114083.1"; exon_number "2";
chr21	StringTie	exon	23708607	23709419	1000	+	.	gene_id "MSTRG.114083"; transcript_id "MSTRG.114083.1"; exon_number "3";
chr21	StringTie	transcript	23711698	23712143	1000	.	.	gene_id "MSTRG.114084"; transcript_id "MSTRG.114084.1";
chr21	StringTie	exon	23711698	23712143	1000	.	.	gene_id "MSTRG.114084"; transcript_id "MSTRG.114084.1"; exon_number "1";
chr21	StringTie	transcript	23723544	23723757	1000	.	.	gene_id "MSTRG.114085"; transcript_id "MSTRG.114085.1";
chr21	StringTie	exon	23723544	23723757	1000	.	.	gene_id "MSTRG.114085"; transcript_id "MSTRG.114085.1"; exon_number "1";
chr21	StringTie	transcript	23740929	23741729	1000	.	.	gene_id "MSTRG.114086"; transcript_id "MSTRG.114086.1";
chr21	StringTie	exon	23740929	23741729	1000	.	.	gene_id "MSTRG.114086"; transcript_id "MSTRG.114086.1"; exon_number "1";
chr21	StringTie	transcript	23743381	23743600	1000	.	.	gene_id "MSTRG.114087"; transcript_id "MSTRG.114087.1";
chr21	StringTie	exon	23743381	23743600	1000	.	.	gene_id "MSTRG.114087"; transcript_id "MSTRG.114087.1"; exon_number "1";
chr21	StringTie	transcript	23745378	23747799	1000	.	.	gene_id "MSTRG.114088"; transcript_id "MSTRG.114088.1";
chr21	StringTie	exon	23745378	23747799	1000	.	.	gene_id "MSTRG.114088"; transcript_id "MSTRG.114088.1"; exon_number "1";
chr21	StringTie	transcript	23750266	23750773	1000	.	.	gene_id "MSTRG.114089"; transcript_id "MSTRG.114089.1";
chr21	StringTie	exon	23750266	23750773	1000	.	.	gene_id "MSTRG.114089"; transcript_id "MSTRG.114089.1"; exon_number "1";
chr1	StringTie	transcript	163362260	163379904	1000	-	.	gene_id "MSTRG.11409"; transcript_id "MSTRG.11409.1";
chr1	StringTie	exon	163362260	163363376	1000	-	.	gene_id "MSTRG.11409"; transcript_id "MSTRG.11409.1"; exon_number "1";
chr1	StringTie	exon	163363802	163363877	1000	-	.	gene_id "MSTRG.11409"; transcript_id "MSTRG.11409.1"; exon_number "2";
chr1	StringTie	exon	163379790	163379904	1000	-	.	gene_id "MSTRG.11409"; transcript_id "MSTRG.11409.1"; exon_number "3";
chr1	StringTie	transcript	163362260	163379904	1000	-	.	gene_id "MSTRG.11409"; transcript_id "MSTRG.11409.2";
chr1	StringTie	exon	163362260	163363376	1000	-	.	gene_id "MSTRG.11409"; transcript_id "MSTRG.11409.2"; exon_number "1";
chr1	StringTie	exon	163363831	163363877	1000	-	.	gene_id "MSTRG.11409"; transcript_id "MSTRG.11409.2"; exon_number "2";
chr1	StringTie	exon	163379790	163379904	1000	-	.	gene_id "MSTRG.11409"; transcript_id "MSTRG.11409.2"; exon_number "3";
chr1	StringTie	transcript	163363122	163379885	1000	-	.	gene_id "MSTRG.11409"; transcript_id "MSTRG.11409.3";
chr1	StringTie	exon	163363122	163363376	1000	-	.	gene_id "MSTRG.11409"; transcript_id "MSTRG.11409.3"; exon_number "1";
chr1	StringTie	exon	163379790	163379885	1000	-	.	gene_id "MSTRG.11409"; transcript_id "MSTRG.11409.3"; exon_number "2";
chr21	StringTie	transcript	23754950	23756430	1000	.	.	gene_id "MSTRG.114090"; transcript_id "MSTRG.114090.1";
chr21	StringTie	exon	23754950	23756430	1000	.	.	gene_id "MSTRG.114090"; transcript_id "MSTRG.114090.1"; exon_number "1";
chr21	StringTie	transcript	23757721	23757981	1000	.	.	gene_id "MSTRG.114091"; transcript_id "MSTRG.114091.1";
chr21	StringTie	exon	23757721	23757981	1000	.	.	gene_id "MSTRG.114091"; transcript_id "MSTRG.114091.1"; exon_number "1";
chr21	StringTie	transcript	23766281	23768241	1000	.	.	gene_id "MSTRG.114092"; transcript_id "MSTRG.114092.1";
chr21	StringTie	exon	23766281	23768241	1000	.	.	gene_id "MSTRG.114092"; transcript_id "MSTRG.114092.1"; exon_number "1";
chr21	StringTie	transcript	23769921	23771300	1000	-	.	gene_id "MSTRG.114093"; transcript_id "MSTRG.114093.1";
chr21	StringTie	exon	23769921	23771300	1000	-	.	gene_id "MSTRG.114093"; transcript_id "MSTRG.114093.1"; exon_number "1";
chr21	StringTie	transcript	23771465	23773313	1000	+	.	gene_id "MSTRG.114094"; transcript_id "MSTRG.114094.1";
chr21	StringTie	exon	23771465	23773313	1000	+	.	gene_id "MSTRG.114094"; transcript_id "MSTRG.114094.1"; exon_number "1";
chr21	StringTie	transcript	23782315	23782579	1000	.	.	gene_id "MSTRG.114095"; transcript_id "MSTRG.114095.1";
chr21	StringTie	exon	23782315	23782579	1000	.	.	gene_id "MSTRG.114095"; transcript_id "MSTRG.114095.1"; exon_number "1";
chr21	StringTie	transcript	23783436	23787423	1000	+	.	gene_id "MSTRG.114096"; transcript_id "MSTRG.114096.1";
chr21	StringTie	exon	23783436	23787423	1000	+	.	gene_id "MSTRG.114096"; transcript_id "MSTRG.114096.1"; exon_number "1";
chr21	StringTie	transcript	23799779	23801523	1000	.	.	gene_id "MSTRG.114097"; transcript_id "MSTRG.114097.1";
chr21	StringTie	exon	23799779	23801523	1000	.	.	gene_id "MSTRG.114097"; transcript_id "MSTRG.114097.1"; exon_number "1";
chr21	StringTie	transcript	23803897	23807664	1000	+	.	gene_id "MSTRG.114098"; transcript_id "MSTRG.114098.1";
chr21	StringTie	exon	23803897	23805231	1000	+	.	gene_id "MSTRG.114098"; transcript_id "MSTRG.114098.1"; exon_number "1";
chr21	StringTie	exon	23805766	23807664	1000	+	.	gene_id "MSTRG.114098"; transcript_id "MSTRG.114098.1"; exon_number "2";
chr21	StringTie	transcript	23806086	23807094	1000	-	.	gene_id "MSTRG.114099"; transcript_id "MSTRG.114099.1";
chr21	StringTie	exon	23806086	23806109	1000	-	.	gene_id "MSTRG.114099"; transcript_id "MSTRG.114099.1"; exon_number "1";
chr21	StringTie	exon	23806773	23807094	1000	-	.	gene_id "MSTRG.114099"; transcript_id "MSTRG.114099.1"; exon_number "2";
chr1	StringTie	transcript	11950357	11975456	1000	-	.	gene_id "MSTRG.1141"; transcript_id "MSTRG.1141.1";
chr1	StringTie	exon	11950357	11950512	1000	-	.	gene_id "MSTRG.1141"; transcript_id "MSTRG.1141.1"; exon_number "1";
chr1	StringTie	exon	11952617	11952713	1000	-	.	gene_id "MSTRG.1141"; transcript_id "MSTRG.1141.1"; exon_number "2";
chr1	StringTie	exon	11974824	11974990	1000	-	.	gene_id "MSTRG.1141"; transcript_id "MSTRG.1141.1"; exon_number "3";
chr1	StringTie	exon	11975042	11975456	1000	-	.	gene_id "MSTRG.1141"; transcript_id "MSTRG.1141.1"; exon_number "4";
chr1	StringTie	transcript	11965481	11975390	1000	-	.	gene_id "MSTRG.1141"; transcript_id "MSTRG.1141.2";
chr1	StringTie	exon	11965481	11965554	1000	-	.	gene_id "MSTRG.1141"; transcript_id "MSTRG.1141.2"; exon_number "1";
chr1	StringTie	exon	11972884	11972945	1000	-	.	gene_id "MSTRG.1141"; transcript_id "MSTRG.1141.2"; exon_number "2";
chr1	StringTie	exon	11974905	11974928	1000	-	.	gene_id "MSTRG.1141"; transcript_id "MSTRG.1141.2"; exon_number "3";
chr1	StringTie	exon	11975119	11975176	1000	-	.	gene_id "MSTRG.1141"; transcript_id "MSTRG.1141.2"; exon_number "4";
chr1	StringTie	exon	11975368	11975390	1000	-	.	gene_id "MSTRG.1141"; transcript_id "MSTRG.1141.2"; exon_number "5";
chr1	StringTie	transcript	11966921	11976781	1000	-	.	gene_id "MSTRG.1141"; transcript_id "MSTRG.1141.3";
chr1	StringTie	exon	11966921	11967040	1000	-	.	gene_id "MSTRG.1141"; transcript_id "MSTRG.1141.3"; exon_number "1";
chr1	StringTie	exon	11972884	11972970	1000	-	.	gene_id "MSTRG.1141"; transcript_id "MSTRG.1141.3"; exon_number "2";
chr1	StringTie	exon	11974819	11975241	1000	-	.	gene_id "MSTRG.1141"; transcript_id "MSTRG.1141.3"; exon_number "3";
chr1	StringTie	exon	11975264	11976781	1000	-	.	gene_id "MSTRG.1141"; transcript_id "MSTRG.1141.3"; exon_number "4";
chr1	StringTie	transcript	11966968	11976745	1000	-	.	gene_id "MSTRG.1141"; transcript_id "MSTRG.1141.4";
chr1	StringTie	exon	11966968	11967076	1000	-	.	gene_id "MSTRG.1141"; transcript_id "MSTRG.1141.4"; exon_number "1";
chr1	StringTie	exon	11972884	11972970	1000	-	.	gene_id "MSTRG.1141"; transcript_id "MSTRG.1141.4"; exon_number "2";
chr1	StringTie	exon	11974819	11976745	1000	-	.	gene_id "MSTRG.1141"; transcript_id "MSTRG.1141.4"; exon_number "3";
chr1	StringTie	transcript	11974651	11975454	1000	-	.	gene_id "MSTRG.1141"; transcript_id "MSTRG.1141.5";
chr1	StringTie	exon	11974651	11974789	1000	-	.	gene_id "MSTRG.1141"; transcript_id "MSTRG.1141.5"; exon_number "1";
chr1	StringTie	exon	11974905	11974990	1000	-	.	gene_id "MSTRG.1141"; transcript_id "MSTRG.1141.5"; exon_number "2";
chr1	StringTie	exon	11975042	11975241	1000	-	.	gene_id "MSTRG.1141"; transcript_id "MSTRG.1141.5"; exon_number "3";
chr1	StringTie	exon	11975264	11975454	1000	-	.	gene_id "MSTRG.1141"; transcript_id "MSTRG.1141.5"; exon_number "4";
chr1	StringTie	transcript	11975063	11975566	1000	-	.	gene_id "MSTRG.1141"; transcript_id "MSTRG.1141.6";
chr1	StringTie	exon	11975063	11975108	1000	-	.	gene_id "MSTRG.1141"; transcript_id "MSTRG.1141.6"; exon_number "1";
chr1	StringTie	exon	11975138	11975400	1000	-	.	gene_id "MSTRG.1141"; transcript_id "MSTRG.1141.6"; exon_number "2";
chr1	StringTie	exon	11975462	11975566	1000	-	.	gene_id "MSTRG.1141"; transcript_id "MSTRG.1141.6"; exon_number "3";
chr1	StringTie	transcript	163376109	163381164	1000	+	.	gene_id "MSTRG.11410"; transcript_id "MSTRG.11410.1";
chr1	StringTie	exon	163376109	163376752	1000	+	.	gene_id "MSTRG.11410"; transcript_id "MSTRG.11410.1"; exon_number "1";
chr1	StringTie	exon	163379635	163381164	1000	+	.	gene_id "MSTRG.11410"; transcript_id "MSTRG.11410.1"; exon_number "2";
chr21	StringTie	transcript	23807718	23823365	1000	+	.	gene_id "MSTRG.114100"; transcript_id "MSTRG.114100.1";
chr21	StringTie	exon	23807718	23808434	1000	+	.	gene_id "MSTRG.114100"; transcript_id "MSTRG.114100.1"; exon_number "1";
chr21	StringTie	exon	23809819	23809928	1000	+	.	gene_id "MSTRG.114100"; transcript_id "MSTRG.114100.1"; exon_number "2";
chr21	StringTie	exon	23811892	23812737	1000	+	.	gene_id "MSTRG.114100"; transcript_id "MSTRG.114100.1"; exon_number "3";
chr21	StringTie	exon	23822253	23823365	1000	+	.	gene_id "MSTRG.114100"; transcript_id "MSTRG.114100.1"; exon_number "4";
chr21	StringTie	transcript	23807906	23814442	1000	+	.	gene_id "MSTRG.114100"; transcript_id "MSTRG.114100.2";
chr21	StringTie	exon	23807906	23808434	1000	+	.	gene_id "MSTRG.114100"; transcript_id "MSTRG.114100.2"; exon_number "1";
chr21	StringTie	exon	23809819	23809928	1000	+	.	gene_id "MSTRG.114100"; transcript_id "MSTRG.114100.2"; exon_number "2";
chr21	StringTie	exon	23811892	23812737	1000	+	.	gene_id "MSTRG.114100"; transcript_id "MSTRG.114100.2"; exon_number "3";
chr21	StringTie	exon	23813478	23814442	1000	+	.	gene_id "MSTRG.114100"; transcript_id "MSTRG.114100.2"; exon_number "4";
chr21	StringTie	transcript	23823996	23825459	1000	.	.	gene_id "MSTRG.114101"; transcript_id "MSTRG.114101.1";
chr21	StringTie	exon	23823996	23825459	1000	.	.	gene_id "MSTRG.114101"; transcript_id "MSTRG.114101.1"; exon_number "1";
chr21	StringTie	transcript	23848958	23849550	1000	.	.	gene_id "MSTRG.114102"; transcript_id "MSTRG.114102.1";
chr21	StringTie	exon	23848958	23849550	1000	.	.	gene_id "MSTRG.114102"; transcript_id "MSTRG.114102.1"; exon_number "1";
chr21	StringTie	transcript	23855461	23857813	1000	+	.	gene_id "MSTRG.114103"; transcript_id "MSTRG.114103.1";
chr21	StringTie	exon	23855461	23857813	1000	+	.	gene_id "MSTRG.114103"; transcript_id "MSTRG.114103.1"; exon_number "1";
chr21	StringTie	transcript	23859694	23860149	1000	.	.	gene_id "MSTRG.114104"; transcript_id "MSTRG.114104.1";
chr21	StringTie	exon	23859694	23860149	1000	.	.	gene_id "MSTRG.114104"; transcript_id "MSTRG.114104.1"; exon_number "1";
chr21	StringTie	transcript	23873657	23873995	1000	.	.	gene_id "MSTRG.114105"; transcript_id "MSTRG.114105.1";
chr21	StringTie	exon	23873657	23873995	1000	.	.	gene_id "MSTRG.114105"; transcript_id "MSTRG.114105.1"; exon_number "1";
chr21	StringTie	transcript	23886814	23889268	1000	+	.	gene_id "MSTRG.114106"; transcript_id "MSTRG.114106.1";
chr21	StringTie	exon	23886814	23887511	1000	+	.	gene_id "MSTRG.114106"; transcript_id "MSTRG.114106.1"; exon_number "1";
chr21	StringTie	exon	23889024	23889268	1000	+	.	gene_id "MSTRG.114106"; transcript_id "MSTRG.114106.1"; exon_number "2";
chr21	StringTie	transcript	23887045	23889091	1000	+	.	gene_id "MSTRG.114106"; transcript_id "MSTRG.114106.2";
chr21	StringTie	exon	23887045	23887540	1000	+	.	gene_id "MSTRG.114106"; transcript_id "MSTRG.114106.2"; exon_number "1";
chr21	StringTie	exon	23889024	23889091	1000	+	.	gene_id "MSTRG.114106"; transcript_id "MSTRG.114106.2"; exon_number "2";
chr21	StringTie	transcript	23888798	23890541	1000	-	.	gene_id "MSTRG.114107"; transcript_id "ENST00000441465"; gene_name "AP000474.1"; ref_gene_id "ENSG00000231986";
chr21	StringTie	exon	23888798	23889125	1000	-	.	gene_id "MSTRG.114107"; transcript_id "ENST00000441465"; exon_number "1"; gene_name "AP000474.1"; ref_gene_id "ENSG00000231986";
chr21	StringTie	exon	23889510	23889726	1000	-	.	gene_id "MSTRG.114107"; transcript_id "ENST00000441465"; exon_number "2"; gene_name "AP000474.1"; ref_gene_id "ENSG00000231986";
chr21	StringTie	exon	23890407	23890541	1000	-	.	gene_id "MSTRG.114107"; transcript_id "ENST00000441465"; exon_number "3"; gene_name "AP000474.1"; ref_gene_id "ENSG00000231986";
chr21	StringTie	transcript	23890751	23891441	1000	+	.	gene_id "MSTRG.114108"; transcript_id "MSTRG.114108.1";
chr21	StringTie	exon	23890751	23891069	1000	+	.	gene_id "MSTRG.114108"; transcript_id "MSTRG.114108.1"; exon_number "1";
chr21	StringTie	exon	23891191	23891441	1000	+	.	gene_id "MSTRG.114108"; transcript_id "MSTRG.114108.1"; exon_number "2";
chr21	StringTie	transcript	23892426	23892694	1000	.	.	gene_id "MSTRG.114109"; transcript_id "MSTRG.114109.1";
chr21	StringTie	exon	23892426	23892694	1000	.	.	gene_id "MSTRG.114109"; transcript_id "MSTRG.114109.1"; exon_number "1";
chr1	StringTie	transcript	163382637	163383009	1000	.	.	gene_id "MSTRG.11411"; transcript_id "MSTRG.11411.1";
chr1	StringTie	exon	163382637	163383009	1000	.	.	gene_id "MSTRG.11411"; transcript_id "MSTRG.11411.1"; exon_number "1";
chr21	StringTie	transcript	23893400	23896063	1000	+	.	gene_id "MSTRG.114110"; transcript_id "MSTRG.114110.1";
chr21	StringTie	exon	23893400	23896063	1000	+	.	gene_id "MSTRG.114110"; transcript_id "MSTRG.114110.1"; exon_number "1";
chr21	StringTie	transcript	23903208	23907351	1000	.	.	gene_id "MSTRG.114111"; transcript_id "MSTRG.114111.1";
chr21	StringTie	exon	23903208	23907351	1000	.	.	gene_id "MSTRG.114111"; transcript_id "MSTRG.114111.1"; exon_number "1";
chr21	StringTie	transcript	23913959	23914279	1000	.	.	gene_id "MSTRG.114112"; transcript_id "MSTRG.114112.1";
chr21	StringTie	exon	23913959	23914279	1000	.	.	gene_id "MSTRG.114112"; transcript_id "MSTRG.114112.1"; exon_number "1";
chr21	StringTie	transcript	23925028	23925237	1000	.	.	gene_id "MSTRG.114113"; transcript_id "MSTRG.114113.1";
chr21	StringTie	exon	23925028	23925237	1000	.	.	gene_id "MSTRG.114113"; transcript_id "MSTRG.114113.1"; exon_number "1";
chr21	StringTie	transcript	23928538	23928771	1000	.	.	gene_id "MSTRG.114114"; transcript_id "MSTRG.114114.1";
chr21	StringTie	exon	23928538	23928771	1000	.	.	gene_id "MSTRG.114114"; transcript_id "MSTRG.114114.1"; exon_number "1";
chr21	StringTie	transcript	23929997	23931013	1000	.	.	gene_id "MSTRG.114115"; transcript_id "MSTRG.114115.1";
chr21	StringTie	exon	23929997	23931013	1000	.	.	gene_id "MSTRG.114115"; transcript_id "MSTRG.114115.1"; exon_number "1";
chr21	StringTie	transcript	23932320	23933555	1000	.	.	gene_id "MSTRG.114116"; transcript_id "MSTRG.114116.1";
chr21	StringTie	exon	23932320	23933555	1000	.	.	gene_id "MSTRG.114116"; transcript_id "MSTRG.114116.1"; exon_number "1";
chr21	StringTie	transcript	23941297	23942398	1000	.	.	gene_id "MSTRG.114117"; transcript_id "MSTRG.114117.1";
chr21	StringTie	exon	23941297	23942398	1000	.	.	gene_id "MSTRG.114117"; transcript_id "MSTRG.114117.1"; exon_number "1";
chr21	StringTie	transcript	23952930	23959804	1000	+	.	gene_id "MSTRG.114118"; transcript_id "MSTRG.114118.1";
chr21	StringTie	exon	23952930	23953246	1000	+	.	gene_id "MSTRG.114118"; transcript_id "MSTRG.114118.1"; exon_number "1";
chr21	StringTie	exon	23957903	23957957	1000	+	.	gene_id "MSTRG.114118"; transcript_id "MSTRG.114118.1"; exon_number "2";
chr21	StringTie	exon	23958429	23959804	1000	+	.	gene_id "MSTRG.114118"; transcript_id "MSTRG.114118.1"; exon_number "3";
chr21	StringTie	transcript	23953165	23957823	1000	+	.	gene_id "MSTRG.114118"; transcript_id "MSTRG.114118.2";
chr21	StringTie	exon	23953165	23953246	1000	+	.	gene_id "MSTRG.114118"; transcript_id "MSTRG.114118.2"; exon_number "1";
chr21	StringTie	exon	23957618	23957823	1000	+	.	gene_id "MSTRG.114118"; transcript_id "MSTRG.114118.2"; exon_number "2";
chr21	StringTie	transcript	23960905	23967273	1000	-	.	gene_id "MSTRG.114119"; transcript_id "ENST00000447405"; gene_name "AP000477.2"; ref_gene_id "ENSG00000235564";
chr21	StringTie	exon	23960905	23961588	1000	-	.	gene_id "MSTRG.114119"; transcript_id "ENST00000447405"; exon_number "1"; gene_name "AP000477.2"; ref_gene_id "ENSG00000235564";
chr21	StringTie	exon	23967180	23967273	1000	-	.	gene_id "MSTRG.114119"; transcript_id "ENST00000447405"; exon_number "2"; gene_name "AP000477.2"; ref_gene_id "ENSG00000235564";
chr1	StringTie	transcript	163385098	163386850	1000	.	.	gene_id "MSTRG.11412"; transcript_id "MSTRG.11412.1";
chr1	StringTie	exon	163385098	163386850	1000	.	.	gene_id "MSTRG.11412"; transcript_id "MSTRG.11412.1"; exon_number "1";
chr21	StringTie	transcript	23961927	23962152	1000	.	.	gene_id "MSTRG.114120"; transcript_id "MSTRG.114120.1";
chr21	StringTie	exon	23961927	23962152	1000	.	.	gene_id "MSTRG.114120"; transcript_id "MSTRG.114120.1"; exon_number "1";
chr21	StringTie	transcript	23963416	23963827	1000	.	.	gene_id "MSTRG.114121"; transcript_id "MSTRG.114121.1";
chr21	StringTie	exon	23963416	23963827	1000	.	.	gene_id "MSTRG.114121"; transcript_id "MSTRG.114121.1"; exon_number "1";
chr21	StringTie	transcript	23968306	23969155	1000	.	.	gene_id "MSTRG.114122"; transcript_id "MSTRG.114122.1";
chr21	StringTie	exon	23968306	23969155	1000	.	.	gene_id "MSTRG.114122"; transcript_id "MSTRG.114122.1"; exon_number "1";
chr21	StringTie	transcript	23969964	23976422	1000	.	.	gene_id "MSTRG.114123"; transcript_id "MSTRG.114123.1";
chr21	StringTie	exon	23969964	23976422	1000	.	.	gene_id "MSTRG.114123"; transcript_id "MSTRG.114123.1"; exon_number "1";
chr21	StringTie	transcript	23982368	24024109	1000	-	.	gene_id "MSTRG.114124"; transcript_id "MSTRG.114124.1";
chr21	StringTie	exon	23982368	23983794	1000	-	.	gene_id "MSTRG.114124"; transcript_id "MSTRG.114124.1"; exon_number "1";
chr21	StringTie	exon	23984852	23985006	1000	-	.	gene_id "MSTRG.114124"; transcript_id "MSTRG.114124.1"; exon_number "2";
chr21	StringTie	exon	24002460	24002775	1000	-	.	gene_id "MSTRG.114124"; transcript_id "MSTRG.114124.1"; exon_number "3";
chr21	StringTie	exon	24023910	24024109	1000	-	.	gene_id "MSTRG.114124"; transcript_id "MSTRG.114124.1"; exon_number "4";
chr21	StringTie	transcript	24017063	24024144	1000	-	.	gene_id "MSTRG.114124"; transcript_id "MSTRG.114124.2";
chr21	StringTie	exon	24017063	24020665	1000	-	.	gene_id "MSTRG.114124"; transcript_id "MSTRG.114124.2"; exon_number "1";
chr21	StringTie	exon	24022117	24022167	1000	-	.	gene_id "MSTRG.114124"; transcript_id "MSTRG.114124.2"; exon_number "2";
chr21	StringTie	exon	24023910	24024144	1000	-	.	gene_id "MSTRG.114124"; transcript_id "MSTRG.114124.2"; exon_number "3";
chr21	StringTie	transcript	24017063	24024161	1000	-	.	gene_id "MSTRG.114124"; transcript_id "MSTRG.114124.3";
chr21	StringTie	exon	24017063	24020665	1000	-	.	gene_id "MSTRG.114124"; transcript_id "MSTRG.114124.3"; exon_number "1";
chr21	StringTie	exon	24022117	24022167	1000	-	.	gene_id "MSTRG.114124"; transcript_id "MSTRG.114124.3"; exon_number "2";
chr21	StringTie	exon	24024014	24024161	1000	-	.	gene_id "MSTRG.114124"; transcript_id "MSTRG.114124.3"; exon_number "3";
chr21	StringTie	transcript	23998902	24009721	1000	+	.	gene_id "MSTRG.114125"; transcript_id "MSTRG.114125.1";
chr21	StringTie	exon	23998902	23998921	1000	+	.	gene_id "MSTRG.114125"; transcript_id "MSTRG.114125.1"; exon_number "1";
chr21	StringTie	exon	24008435	24008533	1000	+	.	gene_id "MSTRG.114125"; transcript_id "MSTRG.114125.1"; exon_number "2";
chr21	StringTie	exon	24008972	24009721	1000	+	.	gene_id "MSTRG.114125"; transcript_id "MSTRG.114125.1"; exon_number "3";
chr21	StringTie	transcript	24028885	24046583	1000	-	.	gene_id "MSTRG.114126"; transcript_id "MSTRG.114126.1";
chr21	StringTie	exon	24028885	24029711	1000	-	.	gene_id "MSTRG.114126"; transcript_id "MSTRG.114126.1"; exon_number "1";
chr21	StringTie	exon	24030520	24030676	1000	-	.	gene_id "MSTRG.114126"; transcript_id "MSTRG.114126.1"; exon_number "2";
chr21	StringTie	exon	24046563	24046583	1000	-	.	gene_id "MSTRG.114126"; transcript_id "MSTRG.114126.1"; exon_number "3";
chr21	StringTie	transcript	24043257	24043626	1000	+	.	gene_id "MSTRG.114127"; transcript_id "ENST00000415269"; gene_name "AP000477.3"; ref_gene_id "ENSG00000226996";
chr21	StringTie	exon	24043257	24043336	1000	+	.	gene_id "MSTRG.114127"; transcript_id "ENST00000415269"; exon_number "1"; gene_name "AP000477.3"; ref_gene_id "ENSG00000226996";
chr21	StringTie	exon	24043490	24043626	1000	+	.	gene_id "MSTRG.114127"; transcript_id "ENST00000415269"; exon_number "2"; gene_name "AP000477.3"; ref_gene_id "ENSG00000226996";
chr21	StringTie	transcript	24043257	24050286	1000	+	.	gene_id "MSTRG.114127"; transcript_id "ENST00000434859"; gene_name "AP000477.3"; ref_gene_id "ENSG00000226996";
chr21	StringTie	exon	24043257	24043336	1000	+	.	gene_id "MSTRG.114127"; transcript_id "ENST00000434859"; exon_number "1"; gene_name "AP000477.3"; ref_gene_id "ENSG00000226996";
chr21	StringTie	exon	24049520	24050286	1000	+	.	gene_id "MSTRG.114127"; transcript_id "ENST00000434859"; exon_number "2"; gene_name "AP000477.3"; ref_gene_id "ENSG00000226996";
chr21	StringTie	transcript	24046902	24048360	1000	.	.	gene_id "MSTRG.114128"; transcript_id "MSTRG.114128.1";
chr21	StringTie	exon	24046902	24048360	1000	.	.	gene_id "MSTRG.114128"; transcript_id "MSTRG.114128.1"; exon_number "1";
chr21	StringTie	transcript	24060380	24060877	1000	.	.	gene_id "MSTRG.114129"; transcript_id "MSTRG.114129.1";
chr21	StringTie	exon	24060380	24060877	1000	.	.	gene_id "MSTRG.114129"; transcript_id "MSTRG.114129.1"; exon_number "1";
chr1	StringTie	transcript	163387812	163391198	1000	.	.	gene_id "MSTRG.11413"; transcript_id "MSTRG.11413.1";
chr1	StringTie	exon	163387812	163391198	1000	.	.	gene_id "MSTRG.11413"; transcript_id "MSTRG.11413.1"; exon_number "1";
chr21	StringTie	transcript	24077624	24078372	1000	+	.	gene_id "MSTRG.114130"; transcript_id "MSTRG.114130.1";
chr21	StringTie	exon	24077624	24078372	1000	+	.	gene_id "MSTRG.114130"; transcript_id "MSTRG.114130.1"; exon_number "1";
chr21	StringTie	transcript	24089522	24089735	1000	.	.	gene_id "MSTRG.114131"; transcript_id "MSTRG.114131.1";
chr21	StringTie	exon	24089522	24089735	1000	.	.	gene_id "MSTRG.114131"; transcript_id "MSTRG.114131.1"; exon_number "1";
chr21	StringTie	transcript	24098784	24101973	1000	.	.	gene_id "MSTRG.114132"; transcript_id "MSTRG.114132.1";
chr21	StringTie	exon	24098784	24101973	1000	.	.	gene_id "MSTRG.114132"; transcript_id "MSTRG.114132.1"; exon_number "1";
chr21	StringTie	transcript	24108852	24109107	1000	.	.	gene_id "MSTRG.114133"; transcript_id "MSTRG.114133.1";
chr21	StringTie	exon	24108852	24109107	1000	.	.	gene_id "MSTRG.114133"; transcript_id "MSTRG.114133.1"; exon_number "1";
chr21	StringTie	transcript	24113899	24114753	1000	.	.	gene_id "MSTRG.114134"; transcript_id "MSTRG.114134.1";
chr21	StringTie	exon	24113899	24114753	1000	.	.	gene_id "MSTRG.114134"; transcript_id "MSTRG.114134.1"; exon_number "1";
chr21	StringTie	transcript	24119287	24155171	1000	+	.	gene_id "MSTRG.114135"; transcript_id "MSTRG.114135.1";
chr21	StringTie	exon	24119287	24119333	1000	+	.	gene_id "MSTRG.114135"; transcript_id "MSTRG.114135.1"; exon_number "1";
chr21	StringTie	exon	24119813	24119917	1000	+	.	gene_id "MSTRG.114135"; transcript_id "MSTRG.114135.1"; exon_number "2";
chr21	StringTie	exon	24121187	24121211	1000	+	.	gene_id "MSTRG.114135"; transcript_id "MSTRG.114135.1"; exon_number "3";
chr21	StringTie	exon	24122604	24123125	1000	+	.	gene_id "MSTRG.114135"; transcript_id "MSTRG.114135.1"; exon_number "4";
chr21	StringTie	exon	24137052	24137150	1000	+	.	gene_id "MSTRG.114135"; transcript_id "MSTRG.114135.1"; exon_number "5";
chr21	StringTie	exon	24152640	24155171	1000	+	.	gene_id "MSTRG.114135"; transcript_id "MSTRG.114135.1"; exon_number "6";
chr21	StringTie	transcript	24119287	24154734	1000	+	.	gene_id "MSTRG.114135"; transcript_id "MSTRG.114135.2";
chr21	StringTie	exon	24119287	24119333	1000	+	.	gene_id "MSTRG.114135"; transcript_id "MSTRG.114135.2"; exon_number "1";
chr21	StringTie	exon	24119813	24119917	1000	+	.	gene_id "MSTRG.114135"; transcript_id "MSTRG.114135.2"; exon_number "2";
chr21	StringTie	exon	24121416	24121572	1000	+	.	gene_id "MSTRG.114135"; transcript_id "MSTRG.114135.2"; exon_number "3";
chr21	StringTie	exon	24122629	24123125	1000	+	.	gene_id "MSTRG.114135"; transcript_id "MSTRG.114135.2"; exon_number "4";
chr21	StringTie	exon	24137052	24137150	1000	+	.	gene_id "MSTRG.114135"; transcript_id "MSTRG.114135.2"; exon_number "5";
chr21	StringTie	exon	24152640	24154734	1000	+	.	gene_id "MSTRG.114135"; transcript_id "MSTRG.114135.2"; exon_number "6";
chr21	StringTie	transcript	24119773	24137146	1000	+	.	gene_id "MSTRG.114135"; transcript_id "MSTRG.114135.3";
chr21	StringTie	exon	24119773	24119917	1000	+	.	gene_id "MSTRG.114135"; transcript_id "MSTRG.114135.3"; exon_number "1";
chr21	StringTie	exon	24121416	24121572	1000	+	.	gene_id "MSTRG.114135"; transcript_id "MSTRG.114135.3"; exon_number "2";
chr21	StringTie	exon	24122946	24123125	1000	+	.	gene_id "MSTRG.114135"; transcript_id "MSTRG.114135.3"; exon_number "3";
chr21	StringTie	exon	24137052	24137146	1000	+	.	gene_id "MSTRG.114135"; transcript_id "MSTRG.114135.3"; exon_number "4";
chr21	StringTie	transcript	24129889	24154734	1000	+	.	gene_id "MSTRG.114135"; transcript_id "MSTRG.114135.4";
chr21	StringTie	exon	24129889	24129931	1000	+	.	gene_id "MSTRG.114135"; transcript_id "MSTRG.114135.4"; exon_number "1";
chr21	StringTie	exon	24152640	24154734	1000	+	.	gene_id "MSTRG.114135"; transcript_id "MSTRG.114135.4"; exon_number "2";
chr21	StringTie	transcript	24151369	24154734	1000	+	.	gene_id "MSTRG.114135"; transcript_id "MSTRG.114135.5";
chr21	StringTie	exon	24151369	24151542	1000	+	.	gene_id "MSTRG.114135"; transcript_id "MSTRG.114135.5"; exon_number "1";
chr21	StringTie	exon	24152640	24154734	1000	+	.	gene_id "MSTRG.114135"; transcript_id "MSTRG.114135.5"; exon_number "2";
chr21	StringTie	transcript	24155170	24188342	1000	-	.	gene_id "MSTRG.114136"; transcript_id "ENST00000448063"; gene_name "AP000470.2"; ref_gene_id "ENSG00000224018";
chr21	StringTie	exon	24155170	24155729	1000	-	.	gene_id "MSTRG.114136"; transcript_id "ENST00000448063"; exon_number "1"; gene_name "AP000470.2"; ref_gene_id "ENSG00000224018";
chr21	StringTie	exon	24187271	24187360	1000	-	.	gene_id "MSTRG.114136"; transcript_id "ENST00000448063"; exon_number "2"; gene_name "AP000470.2"; ref_gene_id "ENSG00000224018";
chr21	StringTie	exon	24188300	24188342	1000	-	.	gene_id "MSTRG.114136"; transcript_id "ENST00000448063"; exon_number "3"; gene_name "AP000470.2"; ref_gene_id "ENSG00000224018";
chr21	StringTie	transcript	24162056	24162291	1000	.	.	gene_id "MSTRG.114137"; transcript_id "MSTRG.114137.1";
chr21	StringTie	exon	24162056	24162291	1000	.	.	gene_id "MSTRG.114137"; transcript_id "MSTRG.114137.1"; exon_number "1";
chr21	StringTie	transcript	24171310	24171855	1000	.	.	gene_id "MSTRG.114138"; transcript_id "MSTRG.114138.1";
chr21	StringTie	exon	24171310	24171855	1000	.	.	gene_id "MSTRG.114138"; transcript_id "MSTRG.114138.1"; exon_number "1";
chr21	StringTie	transcript	24192045	24192254	1000	.	.	gene_id "MSTRG.114139"; transcript_id "MSTRG.114139.1";
chr21	StringTie	exon	24192045	24192254	1000	.	.	gene_id "MSTRG.114139"; transcript_id "MSTRG.114139.1"; exon_number "1";
chr1	StringTie	transcript	163391821	163394155	1000	.	.	gene_id "MSTRG.11414"; transcript_id "MSTRG.11414.1";
chr1	StringTie	exon	163391821	163394155	1000	.	.	gene_id "MSTRG.11414"; transcript_id "MSTRG.11414.1"; exon_number "1";
chr21	StringTie	transcript	24194599	24195002	1000	.	.	gene_id "MSTRG.114140"; transcript_id "MSTRG.114140.1";
chr21	StringTie	exon	24194599	24195002	1000	.	.	gene_id "MSTRG.114140"; transcript_id "MSTRG.114140.1"; exon_number "1";
chr21	StringTie	transcript	24199906	24200788	1000	.	.	gene_id "MSTRG.114141"; transcript_id "MSTRG.114141.1";
chr21	StringTie	exon	24199906	24200788	1000	.	.	gene_id "MSTRG.114141"; transcript_id "MSTRG.114141.1"; exon_number "1";
chr21	StringTie	transcript	24202666	24202905	1000	.	.	gene_id "MSTRG.114142"; transcript_id "MSTRG.114142.1";
chr21	StringTie	exon	24202666	24202905	1000	.	.	gene_id "MSTRG.114142"; transcript_id "MSTRG.114142.1"; exon_number "1";
chr21	StringTie	transcript	24208705	24208925	1000	.	.	gene_id "MSTRG.114143"; transcript_id "MSTRG.114143.1";
chr21	StringTie	exon	24208705	24208925	1000	.	.	gene_id "MSTRG.114143"; transcript_id "MSTRG.114143.1"; exon_number "1";
chr21	StringTie	transcript	24228872	24252287	1000	+	.	gene_id "MSTRG.114144"; transcript_id "MSTRG.114144.1";
chr21	StringTie	exon	24228872	24233209	1000	+	.	gene_id "MSTRG.114144"; transcript_id "MSTRG.114144.1"; exon_number "1";
chr21	StringTie	exon	24250480	24252287	1000	+	.	gene_id "MSTRG.114144"; transcript_id "MSTRG.114144.1"; exon_number "2";
chr21	StringTie	transcript	24248826	24251962	1000	+	.	gene_id "MSTRG.114144"; transcript_id "MSTRG.114144.2";
chr21	StringTie	exon	24248826	24249304	1000	+	.	gene_id "MSTRG.114144"; transcript_id "MSTRG.114144.2"; exon_number "1";
chr21	StringTie	exon	24250480	24251962	1000	+	.	gene_id "MSTRG.114144"; transcript_id "MSTRG.114144.2"; exon_number "2";
chr21	StringTie	transcript	24265170	24268733	1000	.	.	gene_id "MSTRG.114145"; transcript_id "MSTRG.114145.1";
chr21	StringTie	exon	24265170	24268733	1000	.	.	gene_id "MSTRG.114145"; transcript_id "MSTRG.114145.1"; exon_number "1";
chr21	StringTie	transcript	24274393	24274901	1000	.	.	gene_id "MSTRG.114146"; transcript_id "MSTRG.114146.1";
chr21	StringTie	exon	24274393	24274901	1000	.	.	gene_id "MSTRG.114146"; transcript_id "MSTRG.114146.1"; exon_number "1";
chr21	StringTie	transcript	24279124	24279371	1000	.	.	gene_id "MSTRG.114147"; transcript_id "MSTRG.114147.1";
chr21	StringTie	exon	24279124	24279371	1000	.	.	gene_id "MSTRG.114147"; transcript_id "MSTRG.114147.1"; exon_number "1";
chr21	StringTie	transcript	24284464	24302659	1000	+	.	gene_id "MSTRG.114148"; transcript_id "MSTRG.114148.1";
chr21	StringTie	exon	24284464	24284481	1000	+	.	gene_id "MSTRG.114148"; transcript_id "MSTRG.114148.1"; exon_number "1";
chr21	StringTie	exon	24287702	24287901	1000	+	.	gene_id "MSTRG.114148"; transcript_id "MSTRG.114148.1"; exon_number "2";
chr21	StringTie	exon	24292980	24293082	1000	+	.	gene_id "MSTRG.114148"; transcript_id "MSTRG.114148.1"; exon_number "3";
chr21	StringTie	exon	24294314	24302659	1000	+	.	gene_id "MSTRG.114148"; transcript_id "MSTRG.114148.1"; exon_number "4";
chr21	StringTie	transcript	24302977	24303216	1000	.	.	gene_id "MSTRG.114149"; transcript_id "MSTRG.114149.1";
chr21	StringTie	exon	24302977	24303216	1000	.	.	gene_id "MSTRG.114149"; transcript_id "MSTRG.114149.1"; exon_number "1";
chr1	StringTie	transcript	163397904	163404279	1000	+	.	gene_id "MSTRG.11415"; transcript_id "MSTRG.11415.1";
chr1	StringTie	exon	163397904	163404279	1000	+	.	gene_id "MSTRG.11415"; transcript_id "MSTRG.11415.1"; exon_number "1";
chr1	StringTie	transcript	163399232	163400373	1000	+	.	gene_id "MSTRG.11415"; transcript_id "MSTRG.11415.2";
chr1	StringTie	exon	163399232	163399533	1000	+	.	gene_id "MSTRG.11415"; transcript_id "MSTRG.11415.2"; exon_number "1";
chr1	StringTie	exon	163399668	163400373	1000	+	.	gene_id "MSTRG.11415"; transcript_id "MSTRG.11415.2"; exon_number "2";
chr21	StringTie	transcript	24304550	24321377	1000	-	.	gene_id "MSTRG.114150"; transcript_id "ENST00000416218"; gene_name "AP000469.2"; ref_gene_id "ENSG00000224832";
chr21	StringTie	exon	24304550	24306169	1000	-	.	gene_id "MSTRG.114150"; transcript_id "ENST00000416218"; exon_number "1"; gene_name "AP000469.2"; ref_gene_id "ENSG00000224832";
chr21	StringTie	exon	24307619	24307759	1000	-	.	gene_id "MSTRG.114150"; transcript_id "ENST00000416218"; exon_number "2"; gene_name "AP000469.2"; ref_gene_id "ENSG00000224832";
chr21	StringTie	exon	24308216	24308333	1000	-	.	gene_id "MSTRG.114150"; transcript_id "ENST00000416218"; exon_number "3"; gene_name "AP000469.2"; ref_gene_id "ENSG00000224832";
chr21	StringTie	exon	24321250	24321377	1000	-	.	gene_id "MSTRG.114150"; transcript_id "ENST00000416218"; exon_number "4"; gene_name "AP000469.2"; ref_gene_id "ENSG00000224832";
chr21	StringTie	transcript	24314039	24314238	1000	+	.	gene_id "MSTRG.114151"; transcript_id "MSTRG.114151.1";
chr21	StringTie	exon	24314039	24314238	1000	+	.	gene_id "MSTRG.114151"; transcript_id "MSTRG.114151.1"; exon_number "1";
chr21	StringTie	transcript	24348454	24348715	1000	.	.	gene_id "MSTRG.114152"; transcript_id "MSTRG.114152.1";
chr21	StringTie	exon	24348454	24348715	1000	.	.	gene_id "MSTRG.114152"; transcript_id "MSTRG.114152.1"; exon_number "1";
chr21	StringTie	transcript	24361584	24361888	1000	.	.	gene_id "MSTRG.114153"; transcript_id "MSTRG.114153.1";
chr21	StringTie	exon	24361584	24361888	1000	.	.	gene_id "MSTRG.114153"; transcript_id "MSTRG.114153.1"; exon_number "1";
chr21	StringTie	transcript	24365419	24367438	1000	.	.	gene_id "MSTRG.114154"; transcript_id "MSTRG.114154.1";
chr21	StringTie	exon	24365419	24367438	1000	.	.	gene_id "MSTRG.114154"; transcript_id "MSTRG.114154.1"; exon_number "1";
chr21	StringTie	transcript	24370985	24371815	1000	-	.	gene_id "MSTRG.114155"; transcript_id "MSTRG.114155.1";
chr21	StringTie	exon	24370985	24371815	1000	-	.	gene_id "MSTRG.114155"; transcript_id "MSTRG.114155.1"; exon_number "1";
chr21	StringTie	transcript	24383093	24383501	1000	.	.	gene_id "MSTRG.114156"; transcript_id "MSTRG.114156.1";
chr21	StringTie	exon	24383093	24383501	1000	.	.	gene_id "MSTRG.114156"; transcript_id "MSTRG.114156.1"; exon_number "1";
chr21	StringTie	transcript	24387550	24388657	1000	.	.	gene_id "MSTRG.114157"; transcript_id "MSTRG.114157.1";
chr21	StringTie	exon	24387550	24388657	1000	.	.	gene_id "MSTRG.114157"; transcript_id "MSTRG.114157.1"; exon_number "1";
chr21	StringTie	transcript	24414288	24414548	1000	.	.	gene_id "MSTRG.114158"; transcript_id "MSTRG.114158.1";
chr21	StringTie	exon	24414288	24414548	1000	.	.	gene_id "MSTRG.114158"; transcript_id "MSTRG.114158.1"; exon_number "1";
chr21	StringTie	transcript	24419908	24420310	1000	.	.	gene_id "MSTRG.114159"; transcript_id "MSTRG.114159.1";
chr21	StringTie	exon	24419908	24420310	1000	.	.	gene_id "MSTRG.114159"; transcript_id "MSTRG.114159.1"; exon_number "1";
chr1	StringTie	transcript	163408320	163408574	1000	.	.	gene_id "MSTRG.11416"; transcript_id "MSTRG.11416.1";
chr1	StringTie	exon	163408320	163408574	1000	.	.	gene_id "MSTRG.11416"; transcript_id "MSTRG.11416.1"; exon_number "1";
chr21	StringTie	transcript	24425039	24425553	1000	.	.	gene_id "MSTRG.114160"; transcript_id "MSTRG.114160.1";
chr21	StringTie	exon	24425039	24425553	1000	.	.	gene_id "MSTRG.114160"; transcript_id "MSTRG.114160.1"; exon_number "1";
chr21	StringTie	transcript	24428781	24547942	1000	+	.	gene_id "MSTRG.114161"; transcript_id "ENST00000415182"; gene_name "AP000476.1"; ref_gene_id "ENSG00000237484";
chr21	StringTie	exon	24428781	24428904	1000	+	.	gene_id "MSTRG.114161"; transcript_id "ENST00000415182"; exon_number "1"; gene_name "AP000476.1"; ref_gene_id "ENSG00000237484";
chr21	StringTie	exon	24530664	24530767	1000	+	.	gene_id "MSTRG.114161"; transcript_id "ENST00000415182"; exon_number "2"; gene_name "AP000476.1"; ref_gene_id "ENSG00000237484";
chr21	StringTie	exon	24545995	24547942	1000	+	.	gene_id "MSTRG.114161"; transcript_id "ENST00000415182"; exon_number "3"; gene_name "AP000476.1"; ref_gene_id "ENSG00000237484";
chr21	StringTie	transcript	24428758	24441324	1000	+	.	gene_id "MSTRG.114161"; transcript_id "ENST00000423581"; gene_name "AP000476.1"; ref_gene_id "ENSG00000237484";
chr21	StringTie	exon	24428758	24428904	1000	+	.	gene_id "MSTRG.114161"; transcript_id "ENST00000423581"; exon_number "1"; gene_name "AP000476.1"; ref_gene_id "ENSG00000237484";
chr21	StringTie	exon	24438253	24438443	1000	+	.	gene_id "MSTRG.114161"; transcript_id "ENST00000423581"; exon_number "2"; gene_name "AP000476.1"; ref_gene_id "ENSG00000237484";
chr21	StringTie	exon	24441169	24441324	1000	+	.	gene_id "MSTRG.114161"; transcript_id "ENST00000423581"; exon_number "3"; gene_name "AP000476.1"; ref_gene_id "ENSG00000237484";
chr21	StringTie	transcript	24428740	24490307	1000	+	.	gene_id "MSTRG.114161"; transcript_id "ENST00000453784"; gene_name "AP000476.1"; ref_gene_id "ENSG00000237484";
chr21	StringTie	exon	24428740	24428904	1000	+	.	gene_id "MSTRG.114161"; transcript_id "ENST00000453784"; exon_number "1"; gene_name "AP000476.1"; ref_gene_id "ENSG00000237484";
chr21	StringTie	exon	24438253	24438433	1000	+	.	gene_id "MSTRG.114161"; transcript_id "ENST00000453784"; exon_number "2"; gene_name "AP000476.1"; ref_gene_id "ENSG00000237484";
chr21	StringTie	exon	24441169	24441353	1000	+	.	gene_id "MSTRG.114161"; transcript_id "ENST00000453784"; exon_number "3"; gene_name "AP000476.1"; ref_gene_id "ENSG00000237484";
chr21	StringTie	exon	24441795	24441913	1000	+	.	gene_id "MSTRG.114161"; transcript_id "ENST00000453784"; exon_number "4"; gene_name "AP000476.1"; ref_gene_id "ENSG00000237484";
chr21	StringTie	exon	24485623	24485685	1000	+	.	gene_id "MSTRG.114161"; transcript_id "ENST00000453784"; exon_number "5"; gene_name "AP000476.1"; ref_gene_id "ENSG00000237484";
chr21	StringTie	exon	24488113	24490307	1000	+	.	gene_id "MSTRG.114161"; transcript_id "ENST00000453784"; exon_number "6"; gene_name "AP000476.1"; ref_gene_id "ENSG00000237484";
chr21	StringTie	transcript	24427027	24504962	1000	+	.	gene_id "MSTRG.114161"; transcript_id "MSTRG.114161.1";
chr21	StringTie	exon	24427027	24427229	1000	+	.	gene_id "MSTRG.114161"; transcript_id "MSTRG.114161.1"; exon_number "1";
chr21	StringTie	exon	24428809	24428904	1000	+	.	gene_id "MSTRG.114161"; transcript_id "MSTRG.114161.1"; exon_number "2";
chr21	StringTie	exon	24438253	24438433	1000	+	.	gene_id "MSTRG.114161"; transcript_id "MSTRG.114161.1"; exon_number "3";
chr21	StringTie	exon	24441169	24441353	1000	+	.	gene_id "MSTRG.114161"; transcript_id "MSTRG.114161.1"; exon_number "4";
chr21	StringTie	exon	24441795	24441913	1000	+	.	gene_id "MSTRG.114161"; transcript_id "MSTRG.114161.1"; exon_number "5";
chr21	StringTie	exon	24485623	24485685	1000	+	.	gene_id "MSTRG.114161"; transcript_id "MSTRG.114161.1"; exon_number "6";
chr21	StringTie	exon	24488113	24488309	1000	+	.	gene_id "MSTRG.114161"; transcript_id "MSTRG.114161.1"; exon_number "7";
chr21	StringTie	exon	24504926	24504962	1000	+	.	gene_id "MSTRG.114161"; transcript_id "MSTRG.114161.1"; exon_number "8";
chr21	StringTie	transcript	24428763	24443097	1000	+	.	gene_id "MSTRG.114161"; transcript_id "MSTRG.114161.10";
chr21	StringTie	exon	24428763	24428904	1000	+	.	gene_id "MSTRG.114161"; transcript_id "MSTRG.114161.10"; exon_number "1";
chr21	StringTie	exon	24438253	24438433	1000	+	.	gene_id "MSTRG.114161"; transcript_id "MSTRG.114161.10"; exon_number "2";
chr21	StringTie	exon	24441795	24441913	1000	+	.	gene_id "MSTRG.114161"; transcript_id "MSTRG.114161.10"; exon_number "3";
chr21	StringTie	exon	24442826	24443097	1000	+	.	gene_id "MSTRG.114161"; transcript_id "MSTRG.114161.10"; exon_number "4";
chr21	StringTie	transcript	24428764	24443192	1000	+	.	gene_id "MSTRG.114161"; transcript_id "MSTRG.114161.11";
chr21	StringTie	exon	24428764	24428904	1000	+	.	gene_id "MSTRG.114161"; transcript_id "MSTRG.114161.11"; exon_number "1";
chr21	StringTie	exon	24438253	24438443	1000	+	.	gene_id "MSTRG.114161"; transcript_id "MSTRG.114161.11"; exon_number "2";
chr21	StringTie	exon	24441795	24441913	1000	+	.	gene_id "MSTRG.114161"; transcript_id "MSTRG.114161.11"; exon_number "3";
chr21	StringTie	exon	24442826	24443192	1000	+	.	gene_id "MSTRG.114161"; transcript_id "MSTRG.114161.11"; exon_number "4";
chr21	StringTie	transcript	24428774	24445762	1000	+	.	gene_id "MSTRG.114161"; transcript_id "MSTRG.114161.12";
chr21	StringTie	exon	24428774	24428904	1000	+	.	gene_id "MSTRG.114161"; transcript_id "MSTRG.114161.12"; exon_number "1";
chr21	StringTie	exon	24443964	24445762	1000	+	.	gene_id "MSTRG.114161"; transcript_id "MSTRG.114161.12"; exon_number "2";
chr21	StringTie	transcript	24428774	24443324	1000	+	.	gene_id "MSTRG.114161"; transcript_id "MSTRG.114161.13";
chr21	StringTie	exon	24428774	24428904	1000	+	.	gene_id "MSTRG.114161"; transcript_id "MSTRG.114161.13"; exon_number "1";
chr21	StringTie	exon	24438253	24438443	1000	+	.	gene_id "MSTRG.114161"; transcript_id "MSTRG.114161.13"; exon_number "2";
chr21	StringTie	exon	24441795	24441913	1000	+	.	gene_id "MSTRG.114161"; transcript_id "MSTRG.114161.13"; exon_number "3";
chr21	StringTie	exon	24443300	24443324	1000	+	.	gene_id "MSTRG.114161"; transcript_id "MSTRG.114161.13"; exon_number "4";
chr21	StringTie	transcript	24428728	24444246	1000	+	.	gene_id "MSTRG.114161"; transcript_id "MSTRG.114161.2";
chr21	StringTie	exon	24428728	24428904	1000	+	.	gene_id "MSTRG.114161"; transcript_id "MSTRG.114161.2"; exon_number "1";
chr21	StringTie	exon	24438253	24438433	1000	+	.	gene_id "MSTRG.114161"; transcript_id "MSTRG.114161.2"; exon_number "2";
chr21	StringTie	exon	24441795	24441913	1000	+	.	gene_id "MSTRG.114161"; transcript_id "MSTRG.114161.2"; exon_number "3";
chr21	StringTie	exon	24443964	24444246	1000	+	.	gene_id "MSTRG.114161"; transcript_id "MSTRG.114161.2"; exon_number "4";
chr21	StringTie	transcript	24428738	24446218	1000	+	.	gene_id "MSTRG.114161"; transcript_id "MSTRG.114161.3";
chr21	StringTie	exon	24428738	24428904	1000	+	.	gene_id "MSTRG.114161"; transcript_id "MSTRG.114161.3"; exon_number "1";
chr21	StringTie	exon	24438253	24438443	1000	+	.	gene_id "MSTRG.114161"; transcript_id "MSTRG.114161.3"; exon_number "2";
chr21	StringTie	exon	24441795	24441913	1000	+	.	gene_id "MSTRG.114161"; transcript_id "MSTRG.114161.3"; exon_number "3";
chr21	StringTie	exon	24443964	24444128	1000	+	.	gene_id "MSTRG.114161"; transcript_id "MSTRG.114161.3"; exon_number "4";
chr21	StringTie	exon	24446164	24446218	1000	+	.	gene_id "MSTRG.114161"; transcript_id "MSTRG.114161.3"; exon_number "5";
chr21	StringTie	transcript	24428741	24445706	1000	+	.	gene_id "MSTRG.114161"; transcript_id "MSTRG.114161.5";
chr21	StringTie	exon	24428741	24428904	1000	+	.	gene_id "MSTRG.114161"; transcript_id "MSTRG.114161.5"; exon_number "1";
chr21	StringTie	exon	24438253	24438443	1000	+	.	gene_id "MSTRG.114161"; transcript_id "MSTRG.114161.5"; exon_number "2";
chr21	StringTie	exon	24441795	24441913	1000	+	.	gene_id "MSTRG.114161"; transcript_id "MSTRG.114161.5"; exon_number "3";
chr21	StringTie	exon	24443964	24444128	1000	+	.	gene_id "MSTRG.114161"; transcript_id "MSTRG.114161.5"; exon_number "4";
chr21	StringTie	exon	24444284	24445706	1000	+	.	gene_id "MSTRG.114161"; transcript_id "MSTRG.114161.5"; exon_number "5";
chr21	StringTie	transcript	24428748	24444171	1000	+	.	gene_id "MSTRG.114161"; transcript_id "MSTRG.114161.6";
chr21	StringTie	exon	24428748	24428904	1000	+	.	gene_id "MSTRG.114161"; transcript_id "MSTRG.114161.6"; exon_number "1";
chr21	StringTie	exon	24438253	24438443	1000	+	.	gene_id "MSTRG.114161"; transcript_id "MSTRG.114161.6"; exon_number "2";
chr21	StringTie	exon	24441169	24441353	1000	+	.	gene_id "MSTRG.114161"; transcript_id "MSTRG.114161.6"; exon_number "3";
chr21	StringTie	exon	24441795	24441913	1000	+	.	gene_id "MSTRG.114161"; transcript_id "MSTRG.114161.6"; exon_number "4";
chr21	StringTie	exon	24443964	24444171	1000	+	.	gene_id "MSTRG.114161"; transcript_id "MSTRG.114161.6"; exon_number "5";
chr21	StringTie	transcript	24428753	24443443	1000	+	.	gene_id "MSTRG.114161"; transcript_id "MSTRG.114161.7";
chr21	StringTie	exon	24428753	24428904	1000	+	.	gene_id "MSTRG.114161"; transcript_id "MSTRG.114161.7"; exon_number "1";
chr21	StringTie	exon	24438253	24438443	1000	+	.	gene_id "MSTRG.114161"; transcript_id "MSTRG.114161.7"; exon_number "2";
chr21	StringTie	exon	24441795	24441913	1000	+	.	gene_id "MSTRG.114161"; transcript_id "MSTRG.114161.7"; exon_number "3";
chr21	StringTie	exon	24443349	24443443	1000	+	.	gene_id "MSTRG.114161"; transcript_id "MSTRG.114161.7"; exon_number "4";
chr21	StringTie	transcript	24428758	24445828	1000	+	.	gene_id "MSTRG.114161"; transcript_id "MSTRG.114161.8";
chr21	StringTie	exon	24428758	24428904	1000	+	.	gene_id "MSTRG.114161"; transcript_id "MSTRG.114161.8"; exon_number "1";
chr21	StringTie	exon	24438253	24438443	1000	+	.	gene_id "MSTRG.114161"; transcript_id "MSTRG.114161.8"; exon_number "2";
chr21	StringTie	exon	24441169	24441353	1000	+	.	gene_id "MSTRG.114161"; transcript_id "MSTRG.114161.8"; exon_number "3";
chr21	StringTie	exon	24441795	24441913	1000	+	.	gene_id "MSTRG.114161"; transcript_id "MSTRG.114161.8"; exon_number "4";
chr21	StringTie	exon	24443349	24445828	1000	+	.	gene_id "MSTRG.114161"; transcript_id "MSTRG.114161.8"; exon_number "5";
chr21	StringTie	transcript	24508241	24508922	1000	.	.	gene_id "MSTRG.114162"; transcript_id "MSTRG.114162.1";
chr21	StringTie	exon	24508241	24508922	1000	.	.	gene_id "MSTRG.114162"; transcript_id "MSTRG.114162.1"; exon_number "1";
chr21	StringTie	transcript	24509730	24509974	1000	.	.	gene_id "MSTRG.114163"; transcript_id "MSTRG.114163.1";
chr21	StringTie	exon	24509730	24509974	1000	.	.	gene_id "MSTRG.114163"; transcript_id "MSTRG.114163.1"; exon_number "1";
chr21	StringTie	transcript	24510243	24510549	1000	.	.	gene_id "MSTRG.114164"; transcript_id "MSTRG.114164.1";
chr21	StringTie	exon	24510243	24510549	1000	.	.	gene_id "MSTRG.114164"; transcript_id "MSTRG.114164.1"; exon_number "1";
chr21	StringTie	transcript	24511684	24512279	1000	.	.	gene_id "MSTRG.114165"; transcript_id "MSTRG.114165.1";
chr21	StringTie	exon	24511684	24512279	1000	.	.	gene_id "MSTRG.114165"; transcript_id "MSTRG.114165.1"; exon_number "1";
chr21	StringTie	transcript	24516149	24516366	1000	.	.	gene_id "MSTRG.114166"; transcript_id "MSTRG.114166.1";
chr21	StringTie	exon	24516149	24516366	1000	.	.	gene_id "MSTRG.114166"; transcript_id "MSTRG.114166.1"; exon_number "1";
chr21	StringTie	transcript	24516918	24519500	1000	.	.	gene_id "MSTRG.114167"; transcript_id "MSTRG.114167.1";
chr21	StringTie	exon	24516918	24519500	1000	.	.	gene_id "MSTRG.114167"; transcript_id "MSTRG.114167.1"; exon_number "1";
chr21	StringTie	transcript	24521120	24521690	1000	.	.	gene_id "MSTRG.114168"; transcript_id "MSTRG.114168.1";
chr21	StringTie	exon	24521120	24521690	1000	.	.	gene_id "MSTRG.114168"; transcript_id "MSTRG.114168.1"; exon_number "1";
chr21	StringTie	transcript	24522891	24530307	1000	+	.	gene_id "MSTRG.114169"; transcript_id "MSTRG.114169.1";
chr21	StringTie	exon	24522891	24522999	1000	+	.	gene_id "MSTRG.114169"; transcript_id "MSTRG.114169.1"; exon_number "1";
chr21	StringTie	exon	24526343	24530307	1000	+	.	gene_id "MSTRG.114169"; transcript_id "MSTRG.114169.1"; exon_number "2";
chr1	StringTie	transcript	163422405	163423164	1000	-	.	gene_id "MSTRG.11417"; transcript_id "ENST00000430516"; gene_name "RP11-408E1.1"; ref_gene_id "ENSG00000225122";
chr1	StringTie	exon	163422405	163422793	1000	-	.	gene_id "MSTRG.11417"; transcript_id "ENST00000430516"; exon_number "1"; gene_name "RP11-408E1.1"; ref_gene_id "ENSG00000225122";
chr1	StringTie	exon	163422890	163423164	1000	-	.	gene_id "MSTRG.11417"; transcript_id "ENST00000430516"; exon_number "2"; gene_name "RP11-408E1.1"; ref_gene_id "ENSG00000225122";
chr21	StringTie	transcript	24554551	24555311	1000	-	.	gene_id "MSTRG.114170"; transcript_id "MSTRG.114170.1";
chr21	StringTie	exon	24554551	24555311	1000	-	.	gene_id "MSTRG.114170"; transcript_id "MSTRG.114170.1"; exon_number "1";
chr21	StringTie	transcript	24560969	24562731	1000	.	.	gene_id "MSTRG.114171"; transcript_id "MSTRG.114171.1";
chr21	StringTie	exon	24560969	24562731	1000	.	.	gene_id "MSTRG.114171"; transcript_id "MSTRG.114171.1"; exon_number "1";
chr21	StringTie	transcript	24569044	24570341	1000	.	.	gene_id "MSTRG.114172"; transcript_id "MSTRG.114172.1";
chr21	StringTie	exon	24569044	24570341	1000	.	.	gene_id "MSTRG.114172"; transcript_id "MSTRG.114172.1"; exon_number "1";
chr21	StringTie	transcript	24570633	24571302	1000	.	.	gene_id "MSTRG.114173"; transcript_id "MSTRG.114173.1";
chr21	StringTie	exon	24570633	24571302	1000	.	.	gene_id "MSTRG.114173"; transcript_id "MSTRG.114173.1"; exon_number "1";
chr21	StringTie	transcript	24585639	24586861	1000	.	.	gene_id "MSTRG.114174"; transcript_id "MSTRG.114174.1";
chr21	StringTie	exon	24585639	24586861	1000	.	.	gene_id "MSTRG.114174"; transcript_id "MSTRG.114174.1"; exon_number "1";
chr21	StringTie	transcript	24589716	24590072	1000	.	.	gene_id "MSTRG.114175"; transcript_id "MSTRG.114175.1";
chr21	StringTie	exon	24589716	24590072	1000	.	.	gene_id "MSTRG.114175"; transcript_id "MSTRG.114175.1"; exon_number "1";
chr21	StringTie	transcript	24591294	24592002	1000	.	.	gene_id "MSTRG.114176"; transcript_id "MSTRG.114176.1";
chr21	StringTie	exon	24591294	24592002	1000	.	.	gene_id "MSTRG.114176"; transcript_id "MSTRG.114176.1"; exon_number "1";
chr21	StringTie	transcript	24592377	24592634	1000	.	.	gene_id "MSTRG.114177"; transcript_id "MSTRG.114177.1";
chr21	StringTie	exon	24592377	24592634	1000	.	.	gene_id "MSTRG.114177"; transcript_id "MSTRG.114177.1"; exon_number "1";
chr21	StringTie	transcript	24600668	24601493	1000	.	.	gene_id "MSTRG.114178"; transcript_id "MSTRG.114178.1";
chr21	StringTie	exon	24600668	24601493	1000	.	.	gene_id "MSTRG.114178"; transcript_id "MSTRG.114178.1"; exon_number "1";
chr21	StringTie	transcript	24622852	24623126	1000	.	.	gene_id "MSTRG.114179"; transcript_id "MSTRG.114179.1";
chr21	StringTie	exon	24622852	24623126	1000	.	.	gene_id "MSTRG.114179"; transcript_id "MSTRG.114179.1"; exon_number "1";
chr1	StringTie	transcript	163423261	163425773	1000	.	.	gene_id "MSTRG.11418"; transcript_id "MSTRG.11418.1";
chr1	StringTie	exon	163423261	163425773	1000	.	.	gene_id "MSTRG.11418"; transcript_id "MSTRG.11418.1"; exon_number "1";
chr21	StringTie	transcript	24629622	24630042	1000	.	.	gene_id "MSTRG.114180"; transcript_id "MSTRG.114180.1";
chr21	StringTie	exon	24629622	24630042	1000	.	.	gene_id "MSTRG.114180"; transcript_id "MSTRG.114180.1"; exon_number "1";
chr21	StringTie	transcript	24635765	24636065	1000	.	.	gene_id "MSTRG.114181"; transcript_id "MSTRG.114181.1";
chr21	StringTie	exon	24635765	24636065	1000	.	.	gene_id "MSTRG.114181"; transcript_id "MSTRG.114181.1"; exon_number "1";
chr21	StringTie	transcript	24638924	24658521	1000	+	.	gene_id "MSTRG.114182"; transcript_id "MSTRG.114182.1";
chr21	StringTie	exon	24638924	24639447	1000	+	.	gene_id "MSTRG.114182"; transcript_id "MSTRG.114182.1"; exon_number "1";
chr21	StringTie	exon	24654080	24654264	1000	+	.	gene_id "MSTRG.114182"; transcript_id "MSTRG.114182.1"; exon_number "2";
chr21	StringTie	exon	24658127	24658521	1000	+	.	gene_id "MSTRG.114182"; transcript_id "MSTRG.114182.1"; exon_number "3";
chr21	StringTie	transcript	24639119	24649741	1000	+	.	gene_id "MSTRG.114182"; transcript_id "MSTRG.114182.2";
chr21	StringTie	exon	24639119	24639447	1000	+	.	gene_id "MSTRG.114182"; transcript_id "MSTRG.114182.2"; exon_number "1";
chr21	StringTie	exon	24639671	24649741	1000	+	.	gene_id "MSTRG.114182"; transcript_id "MSTRG.114182.2"; exon_number "2";
chr21	StringTie	transcript	24639226	24658346	1000	+	.	gene_id "MSTRG.114182"; transcript_id "MSTRG.114182.3";
chr21	StringTie	exon	24639226	24639447	1000	+	.	gene_id "MSTRG.114182"; transcript_id "MSTRG.114182.3"; exon_number "1";
chr21	StringTie	exon	24654309	24654400	1000	+	.	gene_id "MSTRG.114182"; transcript_id "MSTRG.114182.3"; exon_number "2";
chr21	StringTie	exon	24658127	24658346	1000	+	.	gene_id "MSTRG.114182"; transcript_id "MSTRG.114182.3"; exon_number "3";
chr21	StringTie	transcript	24639268	24658145	1000	+	.	gene_id "MSTRG.114182"; transcript_id "MSTRG.114182.4";
chr21	StringTie	exon	24639268	24639447	1000	+	.	gene_id "MSTRG.114182"; transcript_id "MSTRG.114182.4"; exon_number "1";
chr21	StringTie	exon	24654080	24654264	1000	+	.	gene_id "MSTRG.114182"; transcript_id "MSTRG.114182.4"; exon_number "2";
chr21	StringTie	exon	24658116	24658145	1000	+	.	gene_id "MSTRG.114182"; transcript_id "MSTRG.114182.4"; exon_number "3";
chr21	StringTie	transcript	24660952	24663527	1000	.	.	gene_id "MSTRG.114183"; transcript_id "MSTRG.114183.1";
chr21	StringTie	exon	24660952	24663527	1000	.	.	gene_id "MSTRG.114183"; transcript_id "MSTRG.114183.1"; exon_number "1";
chr21	StringTie	transcript	24670690	24691505	1000	-	.	gene_id "MSTRG.114184"; transcript_id "MSTRG.114184.1";
chr21	StringTie	exon	24670690	24678683	1000	-	.	gene_id "MSTRG.114184"; transcript_id "MSTRG.114184.1"; exon_number "1";
chr21	StringTie	exon	24689114	24691505	1000	-	.	gene_id "MSTRG.114184"; transcript_id "MSTRG.114184.1"; exon_number "2";
chr21	StringTie	transcript	24680198	24681028	1000	.	.	gene_id "MSTRG.114185"; transcript_id "MSTRG.114185.1";
chr21	StringTie	exon	24680198	24681028	1000	.	.	gene_id "MSTRG.114185"; transcript_id "MSTRG.114185.1"; exon_number "1";
chr21	StringTie	transcript	24691865	24715345	1000	+	.	gene_id "MSTRG.114186"; transcript_id "MSTRG.114186.1";
chr21	StringTie	exon	24691865	24692006	1000	+	.	gene_id "MSTRG.114186"; transcript_id "MSTRG.114186.1"; exon_number "1";
chr21	StringTie	exon	24713916	24715345	1000	+	.	gene_id "MSTRG.114186"; transcript_id "MSTRG.114186.1"; exon_number "2";
chr21	StringTie	transcript	24691892	24714964	1000	+	.	gene_id "MSTRG.114186"; transcript_id "MSTRG.114186.2";
chr21	StringTie	exon	24691892	24692006	1000	+	.	gene_id "MSTRG.114186"; transcript_id "MSTRG.114186.2"; exon_number "1";
chr21	StringTie	exon	24695719	24695852	1000	+	.	gene_id "MSTRG.114186"; transcript_id "MSTRG.114186.2"; exon_number "2";
chr21	StringTie	exon	24713916	24714964	1000	+	.	gene_id "MSTRG.114186"; transcript_id "MSTRG.114186.2"; exon_number "3";
chr21	StringTie	transcript	24694891	24695354	1000	.	.	gene_id "MSTRG.114187"; transcript_id "MSTRG.114187.1";
chr21	StringTie	exon	24694891	24695354	1000	.	.	gene_id "MSTRG.114187"; transcript_id "MSTRG.114187.1"; exon_number "1";
chr21	StringTie	transcript	24712337	24728287	1000	-	.	gene_id "MSTRG.114188"; transcript_id "MSTRG.114188.1";
chr21	StringTie	exon	24712337	24714075	1000	-	.	gene_id "MSTRG.114188"; transcript_id "MSTRG.114188.1"; exon_number "1";
chr21	StringTie	exon	24728173	24728287	1000	-	.	gene_id "MSTRG.114188"; transcript_id "MSTRG.114188.1"; exon_number "2";
chr21	StringTie	transcript	24730293	24752109	1000	-	.	gene_id "MSTRG.114189"; transcript_id "MSTRG.114189.1";
chr21	StringTie	exon	24730293	24734000	1000	-	.	gene_id "MSTRG.114189"; transcript_id "MSTRG.114189.1"; exon_number "1";
chr21	StringTie	exon	24751683	24751772	1000	-	.	gene_id "MSTRG.114189"; transcript_id "MSTRG.114189.1"; exon_number "2";
chr21	StringTie	exon	24751859	24752109	1000	-	.	gene_id "MSTRG.114189"; transcript_id "MSTRG.114189.1"; exon_number "3";
chr1	StringTie	transcript	163429152	163429550	1000	+	.	gene_id "MSTRG.11419"; transcript_id "MSTRG.11419.1";
chr1	StringTie	exon	163429152	163429550	1000	+	.	gene_id "MSTRG.11419"; transcript_id "MSTRG.11419.1"; exon_number "1";
chr21	StringTie	transcript	24737041	24737277	1000	.	.	gene_id "MSTRG.114190"; transcript_id "MSTRG.114190.1";
chr21	StringTie	exon	24737041	24737277	1000	.	.	gene_id "MSTRG.114190"; transcript_id "MSTRG.114190.1"; exon_number "1";
chr21	StringTie	transcript	24738203	24738411	1000	.	.	gene_id "MSTRG.114191"; transcript_id "MSTRG.114191.1";
chr21	StringTie	exon	24738203	24738411	1000	.	.	gene_id "MSTRG.114191"; transcript_id "MSTRG.114191.1"; exon_number "1";
chr21	StringTie	transcript	24741504	24741836	1000	.	.	gene_id "MSTRG.114192"; transcript_id "MSTRG.114192.1";
chr21	StringTie	exon	24741504	24741836	1000	.	.	gene_id "MSTRG.114192"; transcript_id "MSTRG.114192.1"; exon_number "1";
chr21	StringTie	transcript	24743365	24769332	1000	+	.	gene_id "MSTRG.114193"; transcript_id "MSTRG.114193.1";
chr21	StringTie	exon	24743365	24743446	1000	+	.	gene_id "MSTRG.114193"; transcript_id "MSTRG.114193.1"; exon_number "1";
chr21	StringTie	exon	24762819	24762979	1000	+	.	gene_id "MSTRG.114193"; transcript_id "MSTRG.114193.1"; exon_number "2";
chr21	StringTie	exon	24764648	24769332	1000	+	.	gene_id "MSTRG.114193"; transcript_id "MSTRG.114193.1"; exon_number "3";
chr21	StringTie	transcript	24743365	24769332	1000	+	.	gene_id "MSTRG.114193"; transcript_id "MSTRG.114193.2";
chr21	StringTie	exon	24743365	24743446	1000	+	.	gene_id "MSTRG.114193"; transcript_id "MSTRG.114193.2"; exon_number "1";
chr21	StringTie	exon	24762819	24762979	1000	+	.	gene_id "MSTRG.114193"; transcript_id "MSTRG.114193.2"; exon_number "2";
chr21	StringTie	exon	24764648	24765436	1000	+	.	gene_id "MSTRG.114193"; transcript_id "MSTRG.114193.2"; exon_number "3";
chr21	StringTie	exon	24767943	24769332	1000	+	.	gene_id "MSTRG.114193"; transcript_id "MSTRG.114193.2"; exon_number "4";
chr21	StringTie	transcript	24754323	24768173	1000	+	.	gene_id "MSTRG.114193"; transcript_id "MSTRG.114193.3";
chr21	StringTie	exon	24754323	24754383	1000	+	.	gene_id "MSTRG.114193"; transcript_id "MSTRG.114193.3"; exon_number "1";
chr21	StringTie	exon	24760111	24760404	1000	+	.	gene_id "MSTRG.114193"; transcript_id "MSTRG.114193.3"; exon_number "2";
chr21	StringTie	exon	24762819	24762979	1000	+	.	gene_id "MSTRG.114193"; transcript_id "MSTRG.114193.3"; exon_number "3";
chr21	StringTie	exon	24764648	24768173	1000	+	.	gene_id "MSTRG.114193"; transcript_id "MSTRG.114193.3"; exon_number "4";
chr21	StringTie	transcript	24754323	24768173	1000	+	.	gene_id "MSTRG.114193"; transcript_id "MSTRG.114193.4";
chr21	StringTie	exon	24754323	24754383	1000	+	.	gene_id "MSTRG.114193"; transcript_id "MSTRG.114193.4"; exon_number "1";
chr21	StringTie	exon	24764648	24768173	1000	+	.	gene_id "MSTRG.114193"; transcript_id "MSTRG.114193.4"; exon_number "2";
chr21	StringTie	transcript	24754323	24768173	1000	+	.	gene_id "MSTRG.114193"; transcript_id "MSTRG.114193.5";
chr21	StringTie	exon	24754323	24754383	1000	+	.	gene_id "MSTRG.114193"; transcript_id "MSTRG.114193.5"; exon_number "1";
chr21	StringTie	exon	24762819	24762979	1000	+	.	gene_id "MSTRG.114193"; transcript_id "MSTRG.114193.5"; exon_number "2";
chr21	StringTie	exon	24764648	24768173	1000	+	.	gene_id "MSTRG.114193"; transcript_id "MSTRG.114193.5"; exon_number "3";
chr21	StringTie	transcript	24766141	24772663	1000	-	.	gene_id "MSTRG.114194"; transcript_id "MSTRG.114194.1";
chr21	StringTie	exon	24766141	24766294	1000	-	.	gene_id "MSTRG.114194"; transcript_id "MSTRG.114194.1"; exon_number "1";
chr21	StringTie	exon	24766944	24767049	1000	-	.	gene_id "MSTRG.114194"; transcript_id "MSTRG.114194.1"; exon_number "2";
chr21	StringTie	exon	24767884	24768009	1000	-	.	gene_id "MSTRG.114194"; transcript_id "MSTRG.114194.1"; exon_number "3";
chr21	StringTie	exon	24772418	24772663	1000	-	.	gene_id "MSTRG.114194"; transcript_id "MSTRG.114194.1"; exon_number "4";
chr21	StringTie	transcript	24781029	24781254	1000	.	.	gene_id "MSTRG.114195"; transcript_id "MSTRG.114195.1";
chr21	StringTie	exon	24781029	24781254	1000	.	.	gene_id "MSTRG.114195"; transcript_id "MSTRG.114195.1"; exon_number "1";
chr21	StringTie	transcript	24782257	24782467	1000	.	.	gene_id "MSTRG.114196"; transcript_id "MSTRG.114196.1";
chr21	StringTie	exon	24782257	24782467	1000	.	.	gene_id "MSTRG.114196"; transcript_id "MSTRG.114196.1"; exon_number "1";
chr21	StringTie	transcript	24785047	24786019	1000	.	.	gene_id "MSTRG.114197"; transcript_id "MSTRG.114197.1";
chr21	StringTie	exon	24785047	24786019	1000	.	.	gene_id "MSTRG.114197"; transcript_id "MSTRG.114197.1"; exon_number "1";
chr21	StringTie	transcript	24838019	24838306	1000	.	.	gene_id "MSTRG.114198"; transcript_id "MSTRG.114198.1";
chr21	StringTie	exon	24838019	24838306	1000	.	.	gene_id "MSTRG.114198"; transcript_id "MSTRG.114198.1"; exon_number "1";
chr21	StringTie	transcript	25055535	25069906	1000	+	.	gene_id "MSTRG.114199"; transcript_id "ENST00000424017"; gene_name "AP000235.3"; ref_gene_id "ENSG00000244278";
chr21	StringTie	exon	25055535	25055584	1000	+	.	gene_id "MSTRG.114199"; transcript_id "ENST00000424017"; exon_number "1"; gene_name "AP000235.3"; ref_gene_id "ENSG00000244278";
chr21	StringTie	exon	25061626	25061711	1000	+	.	gene_id "MSTRG.114199"; transcript_id "ENST00000424017"; exon_number "2"; gene_name "AP000235.3"; ref_gene_id "ENSG00000244278";
chr21	StringTie	exon	25068727	25068878	1000	+	.	gene_id "MSTRG.114199"; transcript_id "ENST00000424017"; exon_number "3"; gene_name "AP000235.3"; ref_gene_id "ENSG00000244278";
chr21	StringTie	exon	25069716	25069906	1000	+	.	gene_id "MSTRG.114199"; transcript_id "ENST00000424017"; exon_number "4"; gene_name "AP000235.3"; ref_gene_id "ENSG00000244278";
chr21	StringTie	transcript	24840550	25057746	1000	+	.	gene_id "MSTRG.114199"; transcript_id "ENST00000441009"; gene_name "AP000235.2"; ref_gene_id "ENSG00000226983";
chr21	StringTie	exon	24840550	24840728	1000	+	.	gene_id "MSTRG.114199"; transcript_id "ENST00000441009"; exon_number "1"; gene_name "AP000235.2"; ref_gene_id "ENSG00000226983";
chr21	StringTie	exon	24844779	24844929	1000	+	.	gene_id "MSTRG.114199"; transcript_id "ENST00000441009"; exon_number "2"; gene_name "AP000235.2"; ref_gene_id "ENSG00000226983";
chr21	StringTie	exon	25029784	25029859	1000	+	.	gene_id "MSTRG.114199"; transcript_id "ENST00000441009"; exon_number "3"; gene_name "AP000235.2"; ref_gene_id "ENSG00000226983";
chr21	StringTie	exon	25055434	25057746	1000	+	.	gene_id "MSTRG.114199"; transcript_id "ENST00000441009"; exon_number "4"; gene_name "AP000235.2"; ref_gene_id "ENSG00000226983";
chr1	StringTie	transcript	12011473	12013078	1000	-	.	gene_id "MSTRG.1142"; transcript_id "MSTRG.1142.1";
chr1	StringTie	exon	12011473	12011572	1000	-	.	gene_id "MSTRG.1142"; transcript_id "MSTRG.1142.1"; exon_number "1";
chr1	StringTie	exon	12011645	12011941	1000	-	.	gene_id "MSTRG.1142"; transcript_id "MSTRG.1142.1"; exon_number "2";
chr1	StringTie	exon	12012468	12012561	1000	-	.	gene_id "MSTRG.1142"; transcript_id "MSTRG.1142.1"; exon_number "3";
chr1	StringTie	exon	12012789	12012881	1000	-	.	gene_id "MSTRG.1142"; transcript_id "MSTRG.1142.1"; exon_number "4";
chr1	StringTie	exon	12012960	12013078	1000	-	.	gene_id "MSTRG.1142"; transcript_id "MSTRG.1142.1"; exon_number "5";
chr1	StringTie	transcript	12011556	12012729	1000	-	.	gene_id "MSTRG.1142"; transcript_id "MSTRG.1142.2";
chr1	StringTie	exon	12011556	12011572	1000	-	.	gene_id "MSTRG.1142"; transcript_id "MSTRG.1142.2"; exon_number "1";
chr1	StringTie	exon	12011645	12011736	1000	-	.	gene_id "MSTRG.1142"; transcript_id "MSTRG.1142.2"; exon_number "2";
chr1	StringTie	exon	12012468	12012729	1000	-	.	gene_id "MSTRG.1142"; transcript_id "MSTRG.1142.2"; exon_number "3";
chr1	StringTie	transcript	163436408	163571448	1000	+	.	gene_id "MSTRG.11420"; transcript_id "MSTRG.11420.1";
chr1	StringTie	exon	163436408	163440481	1000	+	.	gene_id "MSTRG.11420"; transcript_id "MSTRG.11420.1"; exon_number "1";
chr1	StringTie	exon	163570186	163571448	1000	+	.	gene_id "MSTRG.11420"; transcript_id "MSTRG.11420.1"; exon_number "2";
chr1	StringTie	transcript	163440231	163825655	1000	+	.	gene_id "MSTRG.11420"; transcript_id "MSTRG.11420.10";
chr1	StringTie	exon	163440231	163440481	1000	+	.	gene_id "MSTRG.11420"; transcript_id "MSTRG.11420.10"; exon_number "1";
chr1	StringTie	exon	163648960	163649017	1000	+	.	gene_id "MSTRG.11420"; transcript_id "MSTRG.11420.10"; exon_number "2";
chr1	StringTie	exon	163654482	163654634	1000	+	.	gene_id "MSTRG.11420"; transcript_id "MSTRG.11420.10"; exon_number "3";
chr1	StringTie	exon	163686906	163687017	1000	+	.	gene_id "MSTRG.11420"; transcript_id "MSTRG.11420.10"; exon_number "4";
chr1	StringTie	exon	163735514	163735674	1000	+	.	gene_id "MSTRG.11420"; transcript_id "MSTRG.11420.10"; exon_number "5";
chr1	StringTie	exon	163824984	163825655	1000	+	.	gene_id "MSTRG.11420"; transcript_id "MSTRG.11420.10"; exon_number "6";
chr1	StringTie	transcript	163440237	163838122	1000	+	.	gene_id "MSTRG.11420"; transcript_id "MSTRG.11420.11";
chr1	StringTie	exon	163440237	163440481	1000	+	.	gene_id "MSTRG.11420"; transcript_id "MSTRG.11420.11"; exon_number "1";
chr1	StringTie	exon	163648960	163649017	1000	+	.	gene_id "MSTRG.11420"; transcript_id "MSTRG.11420.11"; exon_number "2";
chr1	StringTie	exon	163654482	163654634	1000	+	.	gene_id "MSTRG.11420"; transcript_id "MSTRG.11420.11"; exon_number "3";
chr1	StringTie	exon	163677290	163677465	1000	+	.	gene_id "MSTRG.11420"; transcript_id "MSTRG.11420.11"; exon_number "4";
chr1	StringTie	exon	163686906	163687017	1000	+	.	gene_id "MSTRG.11420"; transcript_id "MSTRG.11420.11"; exon_number "5";
chr1	StringTie	exon	163735514	163735674	1000	+	.	gene_id "MSTRG.11420"; transcript_id "MSTRG.11420.11"; exon_number "6";
chr1	StringTie	exon	163838099	163838122	1000	+	.	gene_id "MSTRG.11420"; transcript_id "MSTRG.11420.11"; exon_number "7";
chr1	StringTie	transcript	163440239	163878475	1000	+	.	gene_id "MSTRG.11420"; transcript_id "MSTRG.11420.12";
chr1	StringTie	exon	163440239	163440481	1000	+	.	gene_id "MSTRG.11420"; transcript_id "MSTRG.11420.12"; exon_number "1";
chr1	StringTie	exon	163453675	163453708	1000	+	.	gene_id "MSTRG.11420"; transcript_id "MSTRG.11420.12"; exon_number "2";
chr1	StringTie	exon	163648960	163649017	1000	+	.	gene_id "MSTRG.11420"; transcript_id "MSTRG.11420.12"; exon_number "3";
chr1	StringTie	exon	163654482	163654634	1000	+	.	gene_id "MSTRG.11420"; transcript_id "MSTRG.11420.12"; exon_number "4";
chr1	StringTie	exon	163677290	163677465	1000	+	.	gene_id "MSTRG.11420"; transcript_id "MSTRG.11420.12"; exon_number "5";
chr1	StringTie	exon	163686906	163687017	1000	+	.	gene_id "MSTRG.11420"; transcript_id "MSTRG.11420.12"; exon_number "6";
chr1	StringTie	exon	163845984	163846216	1000	+	.	gene_id "MSTRG.11420"; transcript_id "MSTRG.11420.12"; exon_number "7";
chr1	StringTie	exon	163863605	163863736	1000	+	.	gene_id "MSTRG.11420"; transcript_id "MSTRG.11420.12"; exon_number "8";
chr1	StringTie	exon	163878461	163878475	1000	+	.	gene_id "MSTRG.11420"; transcript_id "MSTRG.11420.12"; exon_number "9";
chr1	StringTie	transcript	163440243	164053449	1000	+	.	gene_id "MSTRG.11420"; transcript_id "MSTRG.11420.13";
chr1	StringTie	exon	163440243	163440481	1000	+	.	gene_id "MSTRG.11420"; transcript_id "MSTRG.11420.13"; exon_number "1";
chr1	StringTie	exon	163654482	163654634	1000	+	.	gene_id "MSTRG.11420"; transcript_id "MSTRG.11420.13"; exon_number "2";
chr1	StringTie	exon	163686906	163687017	1000	+	.	gene_id "MSTRG.11420"; transcript_id "MSTRG.11420.13"; exon_number "3";
chr1	StringTie	exon	163735514	163735674	1000	+	.	gene_id "MSTRG.11420"; transcript_id "MSTRG.11420.13"; exon_number "4";
chr1	StringTie	exon	163989980	163990076	1000	+	.	gene_id "MSTRG.11420"; transcript_id "MSTRG.11420.13"; exon_number "5";
chr1	StringTie	exon	164041477	164041568	1000	+	.	gene_id "MSTRG.11420"; transcript_id "MSTRG.11420.13"; exon_number "6";
chr1	StringTie	exon	164050911	164053449	1000	+	.	gene_id "MSTRG.11420"; transcript_id "MSTRG.11420.13"; exon_number "7";
chr1	StringTie	transcript	163440243	163880676	1000	+	.	gene_id "MSTRG.11420"; transcript_id "MSTRG.11420.14";
chr1	StringTie	exon	163440243	163440481	1000	+	.	gene_id "MSTRG.11420"; transcript_id "MSTRG.11420.14"; exon_number "1";
chr1	StringTie	exon	163648960	163649017	1000	+	.	gene_id "MSTRG.11420"; transcript_id "MSTRG.11420.14"; exon_number "2";
chr1	StringTie	exon	163654482	163654634	1000	+	.	gene_id "MSTRG.11420"; transcript_id "MSTRG.11420.14"; exon_number "3";
chr1	StringTie	exon	163686906	163687017	1000	+	.	gene_id "MSTRG.11420"; transcript_id "MSTRG.11420.14"; exon_number "4";
chr1	StringTie	exon	163735514	163735674	1000	+	.	gene_id "MSTRG.11420"; transcript_id "MSTRG.11420.14"; exon_number "5";
chr1	StringTie	exon	163863605	163863736	1000	+	.	gene_id "MSTRG.11420"; transcript_id "MSTRG.11420.14"; exon_number "6";
chr1	StringTie	exon	163880306	163880676	1000	+	.	gene_id "MSTRG.11420"; transcript_id "MSTRG.11420.14"; exon_number "7";
chr1	StringTie	transcript	163440244	163737928	1000	+	.	gene_id "MSTRG.11420"; transcript_id "MSTRG.11420.15";
chr1	StringTie	exon	163440244	163440481	1000	+	.	gene_id "MSTRG.11420"; transcript_id "MSTRG.11420.15"; exon_number "1";
chr1	StringTie	exon	163648960	163649017	1000	+	.	gene_id "MSTRG.11420"; transcript_id "MSTRG.11420.15"; exon_number "2";
chr1	StringTie	exon	163654482	163654634	1000	+	.	gene_id "MSTRG.11420"; transcript_id "MSTRG.11420.15"; exon_number "3";
chr1	StringTie	exon	163735514	163735674	1000	+	.	gene_id "MSTRG.11420"; transcript_id "MSTRG.11420.15"; exon_number "4";
chr1	StringTie	exon	163737779	163737928	1000	+	.	gene_id "MSTRG.11420"; transcript_id "MSTRG.11420.15"; exon_number "5";
chr1	StringTie	transcript	163440244	163825655	1000	+	.	gene_id "MSTRG.11420"; transcript_id "MSTRG.11420.16";
chr1	StringTie	exon	163440244	163440481	1000	+	.	gene_id "MSTRG.11420"; transcript_id "MSTRG.11420.16"; exon_number "1";
chr1	StringTie	exon	163648960	163649017	1000	+	.	gene_id "MSTRG.11420"; transcript_id "MSTRG.11420.16"; exon_number "2";
chr1	StringTie	exon	163654482	163654634	1000	+	.	gene_id "MSTRG.11420"; transcript_id "MSTRG.11420.16"; exon_number "3";
chr1	StringTie	exon	163677290	163677465	1000	+	.	gene_id "MSTRG.11420"; transcript_id "MSTRG.11420.16"; exon_number "4";
chr1	StringTie	exon	163735514	163735674	1000	+	.	gene_id "MSTRG.11420"; transcript_id "MSTRG.11420.16"; exon_number "5";
chr1	StringTie	exon	163824984	163825655	1000	+	.	gene_id "MSTRG.11420"; transcript_id "MSTRG.11420.16"; exon_number "6";
chr1	StringTie	transcript	163440253	163825649	1000	+	.	gene_id "MSTRG.11420"; transcript_id "MSTRG.11420.17";
chr1	StringTie	exon	163440253	163440481	1000	+	.	gene_id "MSTRG.11420"; transcript_id "MSTRG.11420.17"; exon_number "1";
chr1	StringTie	exon	163654482	163654634	1000	+	.	gene_id "MSTRG.11420"; transcript_id "MSTRG.11420.17"; exon_number "2";
chr1	StringTie	exon	163735514	163735674	1000	+	.	gene_id "MSTRG.11420"; transcript_id "MSTRG.11420.17"; exon_number "3";
chr1	StringTie	exon	163810863	163811005	1000	+	.	gene_id "MSTRG.11420"; transcript_id "MSTRG.11420.17"; exon_number "4";
chr1	StringTie	exon	163824984	163825649	1000	+	.	gene_id "MSTRG.11420"; transcript_id "MSTRG.11420.17"; exon_number "5";
chr1	StringTie	transcript	163440253	163880602	1000	+	.	gene_id "MSTRG.11420"; transcript_id "MSTRG.11420.18";
chr1	StringTie	exon	163440253	163440481	1000	+	.	gene_id "MSTRG.11420"; transcript_id "MSTRG.11420.18"; exon_number "1";
chr1	StringTie	exon	163654482	163654634	1000	+	.	gene_id "MSTRG.11420"; transcript_id "MSTRG.11420.18"; exon_number "2";
chr1	StringTie	exon	163735514	163735674	1000	+	.	gene_id "MSTRG.11420"; transcript_id "MSTRG.11420.18"; exon_number "3";
chr1	StringTie	exon	163845984	163846216	1000	+	.	gene_id "MSTRG.11420"; transcript_id "MSTRG.11420.18"; exon_number "4";
chr1	StringTie	exon	163863605	163863736	1000	+	.	gene_id "MSTRG.11420"; transcript_id "MSTRG.11420.18"; exon_number "5";
chr1	StringTie	exon	163880306	163880602	1000	+	.	gene_id "MSTRG.11420"; transcript_id "MSTRG.11420.18"; exon_number "6";
chr1	StringTie	transcript	163440253	163880996	1000	+	.	gene_id "MSTRG.11420"; transcript_id "MSTRG.11420.19";
chr1	StringTie	exon	163440253	163440481	1000	+	.	gene_id "MSTRG.11420"; transcript_id "MSTRG.11420.19"; exon_number "1";
chr1	StringTie	exon	163648960	163649017	1000	+	.	gene_id "MSTRG.11420"; transcript_id "MSTRG.11420.19"; exon_number "2";
chr1	StringTie	exon	163654482	163654634	1000	+	.	gene_id "MSTRG.11420"; transcript_id "MSTRG.11420.19"; exon_number "3";
chr1	StringTie	exon	163735514	163735674	1000	+	.	gene_id "MSTRG.11420"; transcript_id "MSTRG.11420.19"; exon_number "4";
chr1	StringTie	exon	163810863	163811005	1000	+	.	gene_id "MSTRG.11420"; transcript_id "MSTRG.11420.19"; exon_number "5";
chr1	StringTie	exon	163845984	163846216	1000	+	.	gene_id "MSTRG.11420"; transcript_id "MSTRG.11420.19"; exon_number "6";
chr1	StringTie	exon	163863605	163863736	1000	+	.	gene_id "MSTRG.11420"; transcript_id "MSTRG.11420.19"; exon_number "7";
chr1	StringTie	exon	163880306	163880996	1000	+	.	gene_id "MSTRG.11420"; transcript_id "MSTRG.11420.19"; exon_number "8";
chr1	StringTie	transcript	163440204	163881702	1000	+	.	gene_id "MSTRG.11420"; transcript_id "MSTRG.11420.2";
chr1	StringTie	exon	163440204	163440481	1000	+	.	gene_id "MSTRG.11420"; transcript_id "MSTRG.11420.2"; exon_number "1";
chr1	StringTie	exon	163648960	163649017	1000	+	.	gene_id "MSTRG.11420"; transcript_id "MSTRG.11420.2"; exon_number "2";
chr1	StringTie	exon	163654482	163654634	1000	+	.	gene_id "MSTRG.11420"; transcript_id "MSTRG.11420.2"; exon_number "3";
chr1	StringTie	exon	163735514	163735674	1000	+	.	gene_id "MSTRG.11420"; transcript_id "MSTRG.11420.2"; exon_number "4";
chr1	StringTie	exon	163845984	163846216	1000	+	.	gene_id "MSTRG.11420"; transcript_id "MSTRG.11420.2"; exon_number "5";
chr1	StringTie	exon	163863605	163863736	1000	+	.	gene_id "MSTRG.11420"; transcript_id "MSTRG.11420.2"; exon_number "6";
chr1	StringTie	exon	163880306	163881702	1000	+	.	gene_id "MSTRG.11420"; transcript_id "MSTRG.11420.2"; exon_number "7";
chr1	StringTie	transcript	163440258	163880613	1000	+	.	gene_id "MSTRG.11420"; transcript_id "MSTRG.11420.20";
chr1	StringTie	exon	163440258	163440481	1000	+	.	gene_id "MSTRG.11420"; transcript_id "MSTRG.11420.20"; exon_number "1";
chr1	StringTie	exon	163735514	163735674	1000	+	.	gene_id "MSTRG.11420"; transcript_id "MSTRG.11420.20"; exon_number "2";
chr1	StringTie	exon	163845984	163846216	1000	+	.	gene_id "MSTRG.11420"; transcript_id "MSTRG.11420.20"; exon_number "3";
chr1	StringTie	exon	163863605	163863736	1000	+	.	gene_id "MSTRG.11420"; transcript_id "MSTRG.11420.20"; exon_number "4";
chr1	StringTie	exon	163880306	163880613	1000	+	.	gene_id "MSTRG.11420"; transcript_id "MSTRG.11420.20"; exon_number "5";
chr1	StringTie	transcript	163440261	163880673	1000	+	.	gene_id "MSTRG.11420"; transcript_id "MSTRG.11420.21";
chr1	StringTie	exon	163440261	163440481	1000	+	.	gene_id "MSTRG.11420"; transcript_id "MSTRG.11420.21"; exon_number "1";
chr1	StringTie	exon	163845984	163846216	1000	+	.	gene_id "MSTRG.11420"; transcript_id "MSTRG.11420.21"; exon_number "2";
chr1	StringTie	exon	163863605	163863736	1000	+	.	gene_id "MSTRG.11420"; transcript_id "MSTRG.11420.21"; exon_number "3";
chr1	StringTie	exon	163880306	163880673	1000	+	.	gene_id "MSTRG.11420"; transcript_id "MSTRG.11420.21"; exon_number "4";
chr1	StringTie	transcript	163440262	163993045	1000	+	.	gene_id "MSTRG.11420"; transcript_id "MSTRG.11420.22";
chr1	StringTie	exon	163440262	163440481	1000	+	.	gene_id "MSTRG.11420"; transcript_id "MSTRG.11420.22"; exon_number "1";
chr1	StringTie	exon	163648960	163649017	1000	+	.	gene_id "MSTRG.11420"; transcript_id "MSTRG.11420.22"; exon_number "2";
chr1	StringTie	exon	163654482	163654634	1000	+	.	gene_id "MSTRG.11420"; transcript_id "MSTRG.11420.22"; exon_number "3";
chr1	StringTie	exon	163686906	163687017	1000	+	.	gene_id "MSTRG.11420"; transcript_id "MSTRG.11420.22"; exon_number "4";
chr1	StringTie	exon	163986680	163986841	1000	+	.	gene_id "MSTRG.11420"; transcript_id "MSTRG.11420.22"; exon_number "5";
chr1	StringTie	exon	163989980	163993045	1000	+	.	gene_id "MSTRG.11420"; transcript_id "MSTRG.11420.22"; exon_number "6";
chr1	StringTie	transcript	163440274	163825655	1000	+	.	gene_id "MSTRG.11420"; transcript_id "MSTRG.11420.23";
chr1	StringTie	exon	163440274	163440481	1000	+	.	gene_id "MSTRG.11420"; transcript_id "MSTRG.11420.23"; exon_number "1";
chr1	StringTie	exon	163735514	163735674	1000	+	.	gene_id "MSTRG.11420"; transcript_id "MSTRG.11420.23"; exon_number "2";
chr1	StringTie	exon	163824984	163825655	1000	+	.	gene_id "MSTRG.11420"; transcript_id "MSTRG.11420.23"; exon_number "3";
chr1	StringTie	transcript	163440299	163737231	1000	+	.	gene_id "MSTRG.11420"; transcript_id "MSTRG.11420.24";
chr1	StringTie	exon	163440299	163440481	1000	+	.	gene_id "MSTRG.11420"; transcript_id "MSTRG.11420.24"; exon_number "1";
chr1	StringTie	exon	163648960	163649017	1000	+	.	gene_id "MSTRG.11420"; transcript_id "MSTRG.11420.24"; exon_number "2";
chr1	StringTie	exon	163654482	163654634	1000	+	.	gene_id "MSTRG.11420"; transcript_id "MSTRG.11420.24"; exon_number "3";
chr1	StringTie	exon	163735514	163735674	1000	+	.	gene_id "MSTRG.11420"; transcript_id "MSTRG.11420.24"; exon_number "4";
chr1	StringTie	exon	163736073	163736196	1000	+	.	gene_id "MSTRG.11420"; transcript_id "MSTRG.11420.24"; exon_number "5";
chr1	StringTie	exon	163737079	163737231	1000	+	.	gene_id "MSTRG.11420"; transcript_id "MSTRG.11420.24"; exon_number "6";
chr1	StringTie	transcript	163440299	163531687	1000	+	.	gene_id "MSTRG.11420"; transcript_id "MSTRG.11420.25";
chr1	StringTie	exon	163440299	163440481	1000	+	.	gene_id "MSTRG.11420"; transcript_id "MSTRG.11420.25"; exon_number "1";
chr1	StringTie	exon	163531526	163531687	1000	+	.	gene_id "MSTRG.11420"; transcript_id "MSTRG.11420.25"; exon_number "2";
chr1	StringTie	transcript	163440299	163736197	1000	+	.	gene_id "MSTRG.11420"; transcript_id "MSTRG.11420.26";
chr1	StringTie	exon	163440299	163440481	1000	+	.	gene_id "MSTRG.11420"; transcript_id "MSTRG.11420.26"; exon_number "1";
chr1	StringTie	exon	163735514	163735674	1000	+	.	gene_id "MSTRG.11420"; transcript_id "MSTRG.11420.26"; exon_number "2";
chr1	StringTie	exon	163736073	163736197	1000	+	.	gene_id "MSTRG.11420"; transcript_id "MSTRG.11420.26"; exon_number "3";
chr1	StringTie	transcript	163440307	163532875	1000	+	.	gene_id "MSTRG.11420"; transcript_id "MSTRG.11420.27";
chr1	StringTie	exon	163440307	163440481	1000	+	.	gene_id "MSTRG.11420"; transcript_id "MSTRG.11420.27"; exon_number "1";
chr1	StringTie	exon	163532752	163532875	1000	+	.	gene_id "MSTRG.11420"; transcript_id "MSTRG.11420.27"; exon_number "2";
chr1	StringTie	transcript	163440307	163880613	1000	+	.	gene_id "MSTRG.11420"; transcript_id "MSTRG.11420.28";
chr1	StringTie	exon	163440307	163440481	1000	+	.	gene_id "MSTRG.11420"; transcript_id "MSTRG.11420.28"; exon_number "1";
chr1	StringTie	exon	163648960	163649017	1000	+	.	gene_id "MSTRG.11420"; transcript_id "MSTRG.11420.28"; exon_number "2";
chr1	StringTie	exon	163654482	163654634	1000	+	.	gene_id "MSTRG.11420"; transcript_id "MSTRG.11420.28"; exon_number "3";
chr1	StringTie	exon	163686906	163687017	1000	+	.	gene_id "MSTRG.11420"; transcript_id "MSTRG.11420.28"; exon_number "4";
chr1	StringTie	exon	163735514	163735674	1000	+	.	gene_id "MSTRG.11420"; transcript_id "MSTRG.11420.28"; exon_number "5";
chr1	StringTie	exon	163845984	163846216	1000	+	.	gene_id "MSTRG.11420"; transcript_id "MSTRG.11420.28"; exon_number "6";
chr1	StringTie	exon	163863605	163863736	1000	+	.	gene_id "MSTRG.11420"; transcript_id "MSTRG.11420.28"; exon_number "7";
chr1	StringTie	exon	163880306	163880613	1000	+	.	gene_id "MSTRG.11420"; transcript_id "MSTRG.11420.28"; exon_number "8";
chr1	StringTie	transcript	163528384	163537167	1000	+	.	gene_id "MSTRG.11420"; transcript_id "MSTRG.11420.29";
chr1	StringTie	exon	163528384	163528500	1000	+	.	gene_id "MSTRG.11420"; transcript_id "MSTRG.11420.29"; exon_number "1";
chr1	StringTie	exon	163532752	163532875	1000	+	.	gene_id "MSTRG.11420"; transcript_id "MSTRG.11420.29"; exon_number "2";
chr1	StringTie	exon	163536746	163537167	1000	+	.	gene_id "MSTRG.11420"; transcript_id "MSTRG.11420.29"; exon_number "3";
chr1	StringTie	transcript	163440209	163825711	1000	+	.	gene_id "MSTRG.11420"; transcript_id "MSTRG.11420.3";
chr1	StringTie	exon	163440209	163440481	1000	+	.	gene_id "MSTRG.11420"; transcript_id "MSTRG.11420.3"; exon_number "1";
chr1	StringTie	exon	163735514	163735674	1000	+	.	gene_id "MSTRG.11420"; transcript_id "MSTRG.11420.3"; exon_number "2";
chr1	StringTie	exon	163810863	163811005	1000	+	.	gene_id "MSTRG.11420"; transcript_id "MSTRG.11420.3"; exon_number "3";
chr1	StringTie	exon	163824984	163825711	1000	+	.	gene_id "MSTRG.11420"; transcript_id "MSTRG.11420.3"; exon_number "4";
chr1	StringTie	transcript	163644507	163687736	1000	+	.	gene_id "MSTRG.11420"; transcript_id "MSTRG.11420.30";
chr1	StringTie	exon	163644507	163646122	1000	+	.	gene_id "MSTRG.11420"; transcript_id "MSTRG.11420.30"; exon_number "1";
chr1	StringTie	exon	163648960	163649017	1000	+	.	gene_id "MSTRG.11420"; transcript_id "MSTRG.11420.30"; exon_number "2";
chr1	StringTie	exon	163654482	163654634	1000	+	.	gene_id "MSTRG.11420"; transcript_id "MSTRG.11420.30"; exon_number "3";
chr1	StringTie	exon	163677290	163677465	1000	+	.	gene_id "MSTRG.11420"; transcript_id "MSTRG.11420.30"; exon_number "4";
chr1	StringTie	exon	163686906	163687736	1000	+	.	gene_id "MSTRG.11420"; transcript_id "MSTRG.11420.30"; exon_number "5";
chr1	StringTie	transcript	163645561	163664546	1000	+	.	gene_id "MSTRG.11420"; transcript_id "MSTRG.11420.31";
chr1	StringTie	exon	163645561	163646122	1000	+	.	gene_id "MSTRG.11420"; transcript_id "MSTRG.11420.31"; exon_number "1";
chr1	StringTie	exon	163648960	163649017	1000	+	.	gene_id "MSTRG.11420"; transcript_id "MSTRG.11420.31"; exon_number "2";
chr1	StringTie	exon	163654482	163654634	1000	+	.	gene_id "MSTRG.11420"; transcript_id "MSTRG.11420.31"; exon_number "3";
chr1	StringTie	exon	163664496	163664546	1000	+	.	gene_id "MSTRG.11420"; transcript_id "MSTRG.11420.31"; exon_number "4";
chr1	StringTie	transcript	163645586	163654635	1000	+	.	gene_id "MSTRG.11420"; transcript_id "MSTRG.11420.32";
chr1	StringTie	exon	163645586	163645697	1000	+	.	gene_id "MSTRG.11420"; transcript_id "MSTRG.11420.32"; exon_number "1";
chr1	StringTie	exon	163648960	163649017	1000	+	.	gene_id "MSTRG.11420"; transcript_id "MSTRG.11420.32"; exon_number "2";
chr1	StringTie	exon	163654482	163654635	1000	+	.	gene_id "MSTRG.11420"; transcript_id "MSTRG.11420.32"; exon_number "3";
chr1	StringTie	transcript	163645591	163678105	1000	+	.	gene_id "MSTRG.11420"; transcript_id "MSTRG.11420.33";
chr1	StringTie	exon	163645591	163646122	1000	+	.	gene_id "MSTRG.11420"; transcript_id "MSTRG.11420.33"; exon_number "1";
chr1	StringTie	exon	163654482	163654634	1000	+	.	gene_id "MSTRG.11420"; transcript_id "MSTRG.11420.33"; exon_number "2";
chr1	StringTie	exon	163677290	163678105	1000	+	.	gene_id "MSTRG.11420"; transcript_id "MSTRG.11420.33"; exon_number "3";
chr1	StringTie	transcript	163645595	163677466	1000	+	.	gene_id "MSTRG.11420"; transcript_id "MSTRG.11420.34";
chr1	StringTie	exon	163645595	163646122	1000	+	.	gene_id "MSTRG.11420"; transcript_id "MSTRG.11420.34"; exon_number "1";
chr1	StringTie	exon	163648960	163649017	1000	+	.	gene_id "MSTRG.11420"; transcript_id "MSTRG.11420.34"; exon_number "2";
chr1	StringTie	exon	163654063	163654225	1000	+	.	gene_id "MSTRG.11420"; transcript_id "MSTRG.11420.34"; exon_number "3";
chr1	StringTie	exon	163654482	163654634	1000	+	.	gene_id "MSTRG.11420"; transcript_id "MSTRG.11420.34"; exon_number "4";
chr1	StringTie	exon	163677290	163677466	1000	+	.	gene_id "MSTRG.11420"; transcript_id "MSTRG.11420.34"; exon_number "5";
chr1	StringTie	transcript	163732089	163738445	1000	+	.	gene_id "MSTRG.11420"; transcript_id "MSTRG.11420.35";
chr1	StringTie	exon	163732089	163732862	1000	+	.	gene_id "MSTRG.11420"; transcript_id "MSTRG.11420.35"; exon_number "1";
chr1	StringTie	exon	163735514	163735674	1000	+	.	gene_id "MSTRG.11420"; transcript_id "MSTRG.11420.35"; exon_number "2";
chr1	StringTie	exon	163736073	163736196	1000	+	.	gene_id "MSTRG.11420"; transcript_id "MSTRG.11420.35"; exon_number "3";
chr1	StringTie	exon	163738347	163738445	1000	+	.	gene_id "MSTRG.11420"; transcript_id "MSTRG.11420.35"; exon_number "4";
chr1	StringTie	transcript	163734925	163750273	1000	+	.	gene_id "MSTRG.11420"; transcript_id "MSTRG.11420.36";
chr1	StringTie	exon	163734925	163735674	1000	+	.	gene_id "MSTRG.11420"; transcript_id "MSTRG.11420.36"; exon_number "1";
chr1	StringTie	exon	163750124	163750273	1000	+	.	gene_id "MSTRG.11420"; transcript_id "MSTRG.11420.36"; exon_number "2";
chr1	StringTie	transcript	163735512	163740014	1000	+	.	gene_id "MSTRG.11420"; transcript_id "MSTRG.11420.37";
chr1	StringTie	exon	163735512	163735674	1000	+	.	gene_id "MSTRG.11420"; transcript_id "MSTRG.11420.37"; exon_number "1";
chr1	StringTie	exon	163738347	163740014	1000	+	.	gene_id "MSTRG.11420"; transcript_id "MSTRG.11420.37"; exon_number "2";
chr1	StringTie	transcript	163735512	163745203	1000	+	.	gene_id "MSTRG.11420"; transcript_id "MSTRG.11420.38";
chr1	StringTie	exon	163735512	163735674	1000	+	.	gene_id "MSTRG.11420"; transcript_id "MSTRG.11420.38"; exon_number "1";
chr1	StringTie	exon	163744972	163745203	1000	+	.	gene_id "MSTRG.11420"; transcript_id "MSTRG.11420.38"; exon_number "2";
chr1	StringTie	transcript	163735512	163739096	1000	+	.	gene_id "MSTRG.11420"; transcript_id "MSTRG.11420.39";
chr1	StringTie	exon	163735512	163735674	1000	+	.	gene_id "MSTRG.11420"; transcript_id "MSTRG.11420.39"; exon_number "1";
chr1	StringTie	exon	163737079	163739096	1000	+	.	gene_id "MSTRG.11420"; transcript_id "MSTRG.11420.39"; exon_number "2";
chr1	StringTie	transcript	163440212	163481104	1000	+	.	gene_id "MSTRG.11420"; transcript_id "MSTRG.11420.4";
chr1	StringTie	exon	163440212	163440481	1000	+	.	gene_id "MSTRG.11420"; transcript_id "MSTRG.11420.4"; exon_number "1";
chr1	StringTie	exon	163480172	163481104	1000	+	.	gene_id "MSTRG.11420"; transcript_id "MSTRG.11420.4"; exon_number "2";
chr1	StringTie	transcript	163796726	163825623	1000	+	.	gene_id "MSTRG.11420"; transcript_id "MSTRG.11420.40";
chr1	StringTie	exon	163796726	163796746	1000	+	.	gene_id "MSTRG.11420"; transcript_id "MSTRG.11420.40"; exon_number "1";
chr1	StringTie	exon	163824984	163825623	1000	+	.	gene_id "MSTRG.11420"; transcript_id "MSTRG.11420.40"; exon_number "2";
chr1	StringTie	transcript	163797970	163825726	1000	+	.	gene_id "MSTRG.11420"; transcript_id "MSTRG.11420.41";
chr1	StringTie	exon	163797970	163798035	1000	+	.	gene_id "MSTRG.11420"; transcript_id "MSTRG.11420.41"; exon_number "1";
chr1	StringTie	exon	163804984	163805030	1000	+	.	gene_id "MSTRG.11420"; transcript_id "MSTRG.11420.41"; exon_number "2";
chr1	StringTie	exon	163810863	163811005	1000	+	.	gene_id "MSTRG.11420"; transcript_id "MSTRG.11420.41"; exon_number "3";
chr1	StringTie	exon	163824984	163825726	1000	+	.	gene_id "MSTRG.11420"; transcript_id "MSTRG.11420.41"; exon_number "4";
chr1	StringTie	transcript	163807161	163825761	1000	+	.	gene_id "MSTRG.11420"; transcript_id "MSTRG.11420.42";
chr1	StringTie	exon	163807161	163807209	1000	+	.	gene_id "MSTRG.11420"; transcript_id "MSTRG.11420.42"; exon_number "1";
chr1	StringTie	exon	163810863	163811005	1000	+	.	gene_id "MSTRG.11420"; transcript_id "MSTRG.11420.42"; exon_number "2";
chr1	StringTie	exon	163824984	163825761	1000	+	.	gene_id "MSTRG.11420"; transcript_id "MSTRG.11420.42"; exon_number "3";
chr1	StringTie	transcript	163810869	163825731	1000	+	.	gene_id "MSTRG.11420"; transcript_id "MSTRG.11420.43";
chr1	StringTie	exon	163810869	163811005	1000	+	.	gene_id "MSTRG.11420"; transcript_id "MSTRG.11420.43"; exon_number "1";
chr1	StringTie	exon	163824094	163824271	1000	+	.	gene_id "MSTRG.11420"; transcript_id "MSTRG.11420.43"; exon_number "2";
chr1	StringTie	exon	163824984	163825731	1000	+	.	gene_id "MSTRG.11420"; transcript_id "MSTRG.11420.43"; exon_number "3";
chr1	StringTie	transcript	163838173	163846217	1000	+	.	gene_id "MSTRG.11420"; transcript_id "MSTRG.11420.44";
chr1	StringTie	exon	163838173	163838192	1000	+	.	gene_id "MSTRG.11420"; transcript_id "MSTRG.11420.44"; exon_number "1";
chr1	StringTie	exon	163845984	163846217	1000	+	.	gene_id "MSTRG.11420"; transcript_id "MSTRG.11420.44"; exon_number "2";
chr1	StringTie	transcript	163841445	163880996	1000	+	.	gene_id "MSTRG.11420"; transcript_id "MSTRG.11420.45";
chr1	StringTie	exon	163841445	163841472	1000	+	.	gene_id "MSTRG.11420"; transcript_id "MSTRG.11420.45"; exon_number "1";
chr1	StringTie	exon	163845984	163846216	1000	+	.	gene_id "MSTRG.11420"; transcript_id "MSTRG.11420.45"; exon_number "2";
chr1	StringTie	exon	163863605	163863736	1000	+	.	gene_id "MSTRG.11420"; transcript_id "MSTRG.11420.45"; exon_number "3";
chr1	StringTie	exon	163880306	163880996	1000	+	.	gene_id "MSTRG.11420"; transcript_id "MSTRG.11420.45"; exon_number "4";
chr1	StringTie	transcript	164024304	164053425	1000	+	.	gene_id "MSTRG.11420"; transcript_id "MSTRG.11420.46";
chr1	StringTie	exon	164024304	164024320	1000	+	.	gene_id "MSTRG.11420"; transcript_id "MSTRG.11420.46"; exon_number "1";
chr1	StringTie	exon	164041477	164041568	1000	+	.	gene_id "MSTRG.11420"; transcript_id "MSTRG.11420.46"; exon_number "2";
chr1	StringTie	exon	164050911	164053425	1000	+	.	gene_id "MSTRG.11420"; transcript_id "MSTRG.11420.46"; exon_number "3";
chr1	StringTie	transcript	164040559	164053337	1000	+	.	gene_id "MSTRG.11420"; transcript_id "MSTRG.11420.47";
chr1	StringTie	exon	164040559	164040654	1000	+	.	gene_id "MSTRG.11420"; transcript_id "MSTRG.11420.47"; exon_number "1";
chr1	StringTie	exon	164041477	164041568	1000	+	.	gene_id "MSTRG.11420"; transcript_id "MSTRG.11420.47"; exon_number "2";
chr1	StringTie	exon	164050911	164053337	1000	+	.	gene_id "MSTRG.11420"; transcript_id "MSTRG.11420.47"; exon_number "3";
chr1	StringTie	transcript	163440212	163825653	1000	+	.	gene_id "MSTRG.11420"; transcript_id "MSTRG.11420.5";
chr1	StringTie	exon	163440212	163440481	1000	+	.	gene_id "MSTRG.11420"; transcript_id "MSTRG.11420.5"; exon_number "1";
chr1	StringTie	exon	163654482	163654634	1000	+	.	gene_id "MSTRG.11420"; transcript_id "MSTRG.11420.5"; exon_number "2";
chr1	StringTie	exon	163677290	163677465	1000	+	.	gene_id "MSTRG.11420"; transcript_id "MSTRG.11420.5"; exon_number "3";
chr1	StringTie	exon	163686906	163687017	1000	+	.	gene_id "MSTRG.11420"; transcript_id "MSTRG.11420.5"; exon_number "4";
chr1	StringTie	exon	163735514	163735674	1000	+	.	gene_id "MSTRG.11420"; transcript_id "MSTRG.11420.5"; exon_number "5";
chr1	StringTie	exon	163810863	163811005	1000	+	.	gene_id "MSTRG.11420"; transcript_id "MSTRG.11420.5"; exon_number "6";
chr1	StringTie	exon	163824984	163825653	1000	+	.	gene_id "MSTRG.11420"; transcript_id "MSTRG.11420.5"; exon_number "7";
chr1	StringTie	transcript	163440214	163825624	1000	+	.	gene_id "MSTRG.11420"; transcript_id "MSTRG.11420.6";
chr1	StringTie	exon	163440214	163440481	1000	+	.	gene_id "MSTRG.11420"; transcript_id "MSTRG.11420.6"; exon_number "1";
chr1	StringTie	exon	163654063	163654225	1000	+	.	gene_id "MSTRG.11420"; transcript_id "MSTRG.11420.6"; exon_number "2";
chr1	StringTie	exon	163654482	163654634	1000	+	.	gene_id "MSTRG.11420"; transcript_id "MSTRG.11420.6"; exon_number "3";
chr1	StringTie	exon	163735514	163735674	1000	+	.	gene_id "MSTRG.11420"; transcript_id "MSTRG.11420.6"; exon_number "4";
chr1	StringTie	exon	163824984	163825624	1000	+	.	gene_id "MSTRG.11420"; transcript_id "MSTRG.11420.6"; exon_number "5";
chr1	StringTie	transcript	163440217	163880560	1000	+	.	gene_id "MSTRG.11420"; transcript_id "MSTRG.11420.7";
chr1	StringTie	exon	163440217	163440481	1000	+	.	gene_id "MSTRG.11420"; transcript_id "MSTRG.11420.7"; exon_number "1";
chr1	StringTie	exon	163648960	163649017	1000	+	.	gene_id "MSTRG.11420"; transcript_id "MSTRG.11420.7"; exon_number "2";
chr1	StringTie	exon	163654482	163654634	1000	+	.	gene_id "MSTRG.11420"; transcript_id "MSTRG.11420.7"; exon_number "3";
chr1	StringTie	exon	163735514	163735674	1000	+	.	gene_id "MSTRG.11420"; transcript_id "MSTRG.11420.7"; exon_number "4";
chr1	StringTie	exon	163880306	163880560	1000	+	.	gene_id "MSTRG.11420"; transcript_id "MSTRG.11420.7"; exon_number "5";
chr1	StringTie	transcript	163440218	163825655	1000	+	.	gene_id "MSTRG.11420"; transcript_id "MSTRG.11420.8";
chr1	StringTie	exon	163440218	163440481	1000	+	.	gene_id "MSTRG.11420"; transcript_id "MSTRG.11420.8"; exon_number "1";
chr1	StringTie	exon	163648960	163649017	1000	+	.	gene_id "MSTRG.11420"; transcript_id "MSTRG.11420.8"; exon_number "2";
chr1	StringTie	exon	163654063	163654225	1000	+	.	gene_id "MSTRG.11420"; transcript_id "MSTRG.11420.8"; exon_number "3";
chr1	StringTie	exon	163654482	163654634	1000	+	.	gene_id "MSTRG.11420"; transcript_id "MSTRG.11420.8"; exon_number "4";
chr1	StringTie	exon	163735514	163735674	1000	+	.	gene_id "MSTRG.11420"; transcript_id "MSTRG.11420.8"; exon_number "5";
chr1	StringTie	exon	163810863	163811005	1000	+	.	gene_id "MSTRG.11420"; transcript_id "MSTRG.11420.8"; exon_number "6";
chr1	StringTie	exon	163824984	163825655	1000	+	.	gene_id "MSTRG.11420"; transcript_id "MSTRG.11420.8"; exon_number "7";
chr1	StringTie	transcript	163440231	163825711	1000	+	.	gene_id "MSTRG.11420"; transcript_id "MSTRG.11420.9";
chr1	StringTie	exon	163440231	163440481	1000	+	.	gene_id "MSTRG.11420"; transcript_id "MSTRG.11420.9"; exon_number "1";
chr1	StringTie	exon	163648960	163649017	1000	+	.	gene_id "MSTRG.11420"; transcript_id "MSTRG.11420.9"; exon_number "2";
chr1	StringTie	exon	163654482	163654634	1000	+	.	gene_id "MSTRG.11420"; transcript_id "MSTRG.11420.9"; exon_number "3";
chr1	StringTie	exon	163735514	163735674	1000	+	.	gene_id "MSTRG.11420"; transcript_id "MSTRG.11420.9"; exon_number "4";
chr1	StringTie	exon	163824984	163825711	1000	+	.	gene_id "MSTRG.11420"; transcript_id "MSTRG.11420.9"; exon_number "5";
chr21	StringTie	transcript	24841837	24842175	1000	.	.	gene_id "MSTRG.114200"; transcript_id "MSTRG.114200.1";
chr21	StringTie	exon	24841837	24842175	1000	.	.	gene_id "MSTRG.114200"; transcript_id "MSTRG.114200.1"; exon_number "1";
chr21	StringTie	transcript	24854351	24854858	1000	.	.	gene_id "MSTRG.114201"; transcript_id "MSTRG.114201.1";
chr21	StringTie	exon	24854351	24854858	1000	.	.	gene_id "MSTRG.114201"; transcript_id "MSTRG.114201.1"; exon_number "1";
chr21	StringTie	transcript	24866674	24867973	1000	.	.	gene_id "MSTRG.114202"; transcript_id "MSTRG.114202.1";
chr21	StringTie	exon	24866674	24867973	1000	.	.	gene_id "MSTRG.114202"; transcript_id "MSTRG.114202.1"; exon_number "1";
chr21	StringTie	transcript	24874445	24874744	1000	.	.	gene_id "MSTRG.114203"; transcript_id "MSTRG.114203.1";
chr21	StringTie	exon	24874445	24874744	1000	.	.	gene_id "MSTRG.114203"; transcript_id "MSTRG.114203.1"; exon_number "1";
chr21	StringTie	transcript	24875768	24876324	1000	-	.	gene_id "MSTRG.114204"; transcript_id "MSTRG.114204.1";
chr21	StringTie	exon	24875768	24876324	1000	-	.	gene_id "MSTRG.114204"; transcript_id "MSTRG.114204.1"; exon_number "1";
chr21	StringTie	transcript	24878191	24879506	1000	.	.	gene_id "MSTRG.114205"; transcript_id "MSTRG.114205.1";
chr21	StringTie	exon	24878191	24879506	1000	.	.	gene_id "MSTRG.114205"; transcript_id "MSTRG.114205.1"; exon_number "1";
chr21	StringTie	transcript	24886676	24902756	1000	-	.	gene_id "MSTRG.114206"; transcript_id "ENST00000446404"; gene_name "AP000402.3"; ref_gene_id "ENSG00000227090";
chr21	StringTie	exon	24886676	24887136	1000	-	.	gene_id "MSTRG.114206"; transcript_id "ENST00000446404"; exon_number "1"; gene_name "AP000402.3"; ref_gene_id "ENSG00000227090";
chr21	StringTie	exon	24902678	24902756	1000	-	.	gene_id "MSTRG.114206"; transcript_id "ENST00000446404"; exon_number "2"; gene_name "AP000402.3"; ref_gene_id "ENSG00000227090";
chr21	StringTie	transcript	24897248	24897857	1000	.	.	gene_id "MSTRG.114207"; transcript_id "MSTRG.114207.1";
chr21	StringTie	exon	24897248	24897857	1000	.	.	gene_id "MSTRG.114207"; transcript_id "MSTRG.114207.1"; exon_number "1";
chr21	StringTie	transcript	24909025	24909259	1000	.	.	gene_id "MSTRG.114208"; transcript_id "MSTRG.114208.1";
chr21	StringTie	exon	24909025	24909259	1000	.	.	gene_id "MSTRG.114208"; transcript_id "MSTRG.114208.1"; exon_number "1";
chr21	StringTie	transcript	24922046	24922945	1000	.	.	gene_id "MSTRG.114209"; transcript_id "MSTRG.114209.1";
chr21	StringTie	exon	24922046	24922945	1000	.	.	gene_id "MSTRG.114209"; transcript_id "MSTRG.114209.1"; exon_number "1";
chr1	StringTie	transcript	163436408	163440564	1000	-	.	gene_id "MSTRG.11421"; transcript_id "MSTRG.11421.1";
chr1	StringTie	exon	163436408	163440113	1000	-	.	gene_id "MSTRG.11421"; transcript_id "MSTRG.11421.1"; exon_number "1";
chr1	StringTie	exon	163440217	163440564	1000	-	.	gene_id "MSTRG.11421"; transcript_id "MSTRG.11421.1"; exon_number "2";
chr21	StringTie	transcript	24924206	24924409	1000	.	.	gene_id "MSTRG.114210"; transcript_id "MSTRG.114210.1";
chr21	StringTie	exon	24924206	24924409	1000	.	.	gene_id "MSTRG.114210"; transcript_id "MSTRG.114210.1"; exon_number "1";
chr21	StringTie	transcript	24928626	24928850	1000	.	.	gene_id "MSTRG.114211"; transcript_id "MSTRG.114211.1";
chr21	StringTie	exon	24928626	24928850	1000	.	.	gene_id "MSTRG.114211"; transcript_id "MSTRG.114211.1"; exon_number "1";
chr21	StringTie	transcript	24937250	24937489	1000	.	.	gene_id "MSTRG.114212"; transcript_id "MSTRG.114212.1";
chr21	StringTie	exon	24937250	24937489	1000	.	.	gene_id "MSTRG.114212"; transcript_id "MSTRG.114212.1"; exon_number "1";
chr21	StringTie	transcript	24938431	24952157	1000	-	.	gene_id "MSTRG.114213"; transcript_id "ENST00000441666"; gene_name "AP000146.2"; ref_gene_id "ENSG00000230379";
chr21	StringTie	exon	24938431	24938624	1000	-	.	gene_id "MSTRG.114213"; transcript_id "ENST00000441666"; exon_number "1"; gene_name "AP000146.2"; ref_gene_id "ENSG00000230379";
chr21	StringTie	exon	24951911	24952157	1000	-	.	gene_id "MSTRG.114213"; transcript_id "ENST00000441666"; exon_number "2"; gene_name "AP000146.2"; ref_gene_id "ENSG00000230379";
chr21	StringTie	transcript	24938431	24992817	1000	-	.	gene_id "MSTRG.114213"; transcript_id "ENST00000444178"; gene_name "AP000146.2"; ref_gene_id "ENSG00000230379";
chr21	StringTie	exon	24938431	24938624	1000	-	.	gene_id "MSTRG.114213"; transcript_id "ENST00000444178"; exon_number "1"; gene_name "AP000146.2"; ref_gene_id "ENSG00000230379";
chr21	StringTie	exon	24992703	24992817	1000	-	.	gene_id "MSTRG.114213"; transcript_id "ENST00000444178"; exon_number "2"; gene_name "AP000146.2"; ref_gene_id "ENSG00000230379";
chr21	StringTie	transcript	24938431	24943980	1000	-	.	gene_id "MSTRG.114213"; transcript_id "ENST00000454182"; gene_name "AP000146.2"; ref_gene_id "ENSG00000230379";
chr21	StringTie	exon	24938431	24938624	1000	-	.	gene_id "MSTRG.114213"; transcript_id "ENST00000454182"; exon_number "1"; gene_name "AP000146.2"; ref_gene_id "ENSG00000230379";
chr21	StringTie	exon	24943923	24943980	1000	-	.	gene_id "MSTRG.114213"; transcript_id "ENST00000454182"; exon_number "2"; gene_name "AP000146.2"; ref_gene_id "ENSG00000230379";
chr21	StringTie	transcript	24940208	24941297	1000	.	.	gene_id "MSTRG.114214"; transcript_id "MSTRG.114214.1";
chr21	StringTie	exon	24940208	24941297	1000	.	.	gene_id "MSTRG.114214"; transcript_id "MSTRG.114214.1"; exon_number "1";
chr21	StringTie	transcript	24942905	24943874	1000	.	.	gene_id "MSTRG.114215"; transcript_id "MSTRG.114215.1";
chr21	StringTie	exon	24942905	24943874	1000	.	.	gene_id "MSTRG.114215"; transcript_id "MSTRG.114215.1"; exon_number "1";
chr21	StringTie	transcript	24944646	24946542	1000	.	.	gene_id "MSTRG.114216"; transcript_id "MSTRG.114216.1";
chr21	StringTie	exon	24944646	24946542	1000	.	.	gene_id "MSTRG.114216"; transcript_id "MSTRG.114216.1"; exon_number "1";
chr21	StringTie	transcript	24948798	24949620	1000	.	.	gene_id "MSTRG.114217"; transcript_id "MSTRG.114217.1";
chr21	StringTie	exon	24948798	24949620	1000	.	.	gene_id "MSTRG.114217"; transcript_id "MSTRG.114217.1"; exon_number "1";
chr21	StringTie	transcript	24958398	24958999	1000	.	.	gene_id "MSTRG.114218"; transcript_id "MSTRG.114218.1";
chr21	StringTie	exon	24958398	24958999	1000	.	.	gene_id "MSTRG.114218"; transcript_id "MSTRG.114218.1"; exon_number "1";
chr21	StringTie	transcript	24962194	24966184	1000	.	.	gene_id "MSTRG.114219"; transcript_id "MSTRG.114219.1";
chr21	StringTie	exon	24962194	24966184	1000	.	.	gene_id "MSTRG.114219"; transcript_id "MSTRG.114219.1"; exon_number "1";
chr1	StringTie	transcript	163468496	163468605	1000	-	.	gene_id "MSTRG.11422"; transcript_id "ENST00000363457"; gene_name "RNA5SP62"; ref_gene_id "ENSG00000200327";
chr1	StringTie	exon	163468496	163468605	1000	-	.	gene_id "MSTRG.11422"; transcript_id "ENST00000363457"; exon_number "1"; gene_name "RNA5SP62"; ref_gene_id "ENSG00000200327";
chr21	StringTie	transcript	24972525	24972895	1000	.	.	gene_id "MSTRG.114220"; transcript_id "MSTRG.114220.1";
chr21	StringTie	exon	24972525	24972895	1000	.	.	gene_id "MSTRG.114220"; transcript_id "MSTRG.114220.1"; exon_number "1";
chr21	StringTie	transcript	24974684	24975365	1000	.	.	gene_id "MSTRG.114221"; transcript_id "MSTRG.114221.1";
chr21	StringTie	exon	24974684	24975365	1000	.	.	gene_id "MSTRG.114221"; transcript_id "MSTRG.114221.1"; exon_number "1";
chr21	StringTie	transcript	24985552	24986056	1000	.	.	gene_id "MSTRG.114222"; transcript_id "MSTRG.114222.1";
chr21	StringTie	exon	24985552	24986056	1000	.	.	gene_id "MSTRG.114222"; transcript_id "MSTRG.114222.1"; exon_number "1";
chr21	StringTie	transcript	24987806	24988008	1000	.	.	gene_id "MSTRG.114223"; transcript_id "MSTRG.114223.1";
chr21	StringTie	exon	24987806	24988008	1000	.	.	gene_id "MSTRG.114223"; transcript_id "MSTRG.114223.1"; exon_number "1";
chr21	StringTie	transcript	24988444	24989545	1000	.	.	gene_id "MSTRG.114224"; transcript_id "MSTRG.114224.1";
chr21	StringTie	exon	24988444	24989545	1000	.	.	gene_id "MSTRG.114224"; transcript_id "MSTRG.114224.1"; exon_number "1";
chr21	StringTie	transcript	24991020	24991271	1000	.	.	gene_id "MSTRG.114225"; transcript_id "MSTRG.114225.1";
chr21	StringTie	exon	24991020	24991271	1000	.	.	gene_id "MSTRG.114225"; transcript_id "MSTRG.114225.1"; exon_number "1";
chr21	StringTie	transcript	24996727	24997339	1000	.	.	gene_id "MSTRG.114226"; transcript_id "MSTRG.114226.1";
chr21	StringTie	exon	24996727	24997339	1000	.	.	gene_id "MSTRG.114226"; transcript_id "MSTRG.114226.1"; exon_number "1";
chr21	StringTie	transcript	24999062	25000077	1000	.	.	gene_id "MSTRG.114227"; transcript_id "MSTRG.114227.1";
chr21	StringTie	exon	24999062	25000077	1000	.	.	gene_id "MSTRG.114227"; transcript_id "MSTRG.114227.1"; exon_number "1";
chr21	StringTie	transcript	25006065	25006610	1000	-	.	gene_id "MSTRG.114228"; transcript_id "MSTRG.114228.1";
chr21	StringTie	exon	25006065	25006610	1000	-	.	gene_id "MSTRG.114228"; transcript_id "MSTRG.114228.1"; exon_number "1";
chr21	StringTie	transcript	25007272	25008063	1000	.	.	gene_id "MSTRG.114229"; transcript_id "MSTRG.114229.1";
chr21	StringTie	exon	25007272	25008063	1000	.	.	gene_id "MSTRG.114229"; transcript_id "MSTRG.114229.1"; exon_number "1";
chr1	StringTie	transcript	163507880	163509897	1000	-	.	gene_id "MSTRG.11423"; transcript_id "MSTRG.11423.1";
chr1	StringTie	exon	163507880	163508552	1000	-	.	gene_id "MSTRG.11423"; transcript_id "MSTRG.11423.1"; exon_number "1";
chr1	StringTie	exon	163509371	163509534	1000	-	.	gene_id "MSTRG.11423"; transcript_id "MSTRG.11423.1"; exon_number "2";
chr1	StringTie	exon	163509612	163509897	1000	-	.	gene_id "MSTRG.11423"; transcript_id "MSTRG.11423.1"; exon_number "3";
chr1	StringTie	transcript	163507880	163509891	1000	-	.	gene_id "MSTRG.11423"; transcript_id "MSTRG.11423.2";
chr1	StringTie	exon	163507880	163508552	1000	-	.	gene_id "MSTRG.11423"; transcript_id "MSTRG.11423.2"; exon_number "1";
chr1	StringTie	exon	163509612	163509891	1000	-	.	gene_id "MSTRG.11423"; transcript_id "MSTRG.11423.2"; exon_number "2";
chr1	StringTie	transcript	163507889	163516277	1000	-	.	gene_id "MSTRG.11423"; transcript_id "MSTRG.11423.3";
chr1	StringTie	exon	163507889	163508552	1000	-	.	gene_id "MSTRG.11423"; transcript_id "MSTRG.11423.3"; exon_number "1";
chr1	StringTie	exon	163513481	163513653	1000	-	.	gene_id "MSTRG.11423"; transcript_id "MSTRG.11423.3"; exon_number "2";
chr1	StringTie	exon	163516066	163516277	1000	-	.	gene_id "MSTRG.11423"; transcript_id "MSTRG.11423.3"; exon_number "3";
chr21	StringTie	transcript	25008829	25009651	1000	.	.	gene_id "MSTRG.114230"; transcript_id "MSTRG.114230.1";
chr21	StringTie	exon	25008829	25009651	1000	.	.	gene_id "MSTRG.114230"; transcript_id "MSTRG.114230.1"; exon_number "1";
chr21	StringTie	transcript	25024403	25024904	1000	.	.	gene_id "MSTRG.114231"; transcript_id "MSTRG.114231.1";
chr21	StringTie	exon	25024403	25024904	1000	.	.	gene_id "MSTRG.114231"; transcript_id "MSTRG.114231.1"; exon_number "1";
chr21	StringTie	transcript	25025631	25026279	1000	.	.	gene_id "MSTRG.114232"; transcript_id "MSTRG.114232.1";
chr21	StringTie	exon	25025631	25026279	1000	.	.	gene_id "MSTRG.114232"; transcript_id "MSTRG.114232.1"; exon_number "1";
chr21	StringTie	transcript	25027062	25027385	1000	.	.	gene_id "MSTRG.114233"; transcript_id "MSTRG.114233.1";
chr21	StringTie	exon	25027062	25027385	1000	.	.	gene_id "MSTRG.114233"; transcript_id "MSTRG.114233.1"; exon_number "1";
chr21	StringTie	transcript	25029914	25030920	1000	-	.	gene_id "MSTRG.114234"; transcript_id "MSTRG.114234.1";
chr21	StringTie	exon	25029914	25030920	1000	-	.	gene_id "MSTRG.114234"; transcript_id "MSTRG.114234.1"; exon_number "1";
chr21	StringTie	transcript	25031005	25031529	1000	-	.	gene_id "MSTRG.114235"; transcript_id "ENST00000423389"; gene_name "AP001342.1"; ref_gene_id "ENSG00000237444";
chr21	StringTie	exon	25031005	25031529	1000	-	.	gene_id "MSTRG.114235"; transcript_id "ENST00000423389"; exon_number "1"; gene_name "AP001342.1"; ref_gene_id "ENSG00000237444";
chr21	StringTie	transcript	25032023	25032261	1000	.	.	gene_id "MSTRG.114236"; transcript_id "MSTRG.114236.1";
chr21	StringTie	exon	25032023	25032261	1000	.	.	gene_id "MSTRG.114236"; transcript_id "MSTRG.114236.1"; exon_number "1";
chr21	StringTie	transcript	25041400	25041690	1000	.	.	gene_id "MSTRG.114237"; transcript_id "MSTRG.114237.1";
chr21	StringTie	exon	25041400	25041690	1000	.	.	gene_id "MSTRG.114237"; transcript_id "MSTRG.114237.1"; exon_number "1";
chr21	StringTie	transcript	25042211	25042557	1000	.	.	gene_id "MSTRG.114238"; transcript_id "MSTRG.114238.1";
chr21	StringTie	exon	25042211	25042557	1000	.	.	gene_id "MSTRG.114238"; transcript_id "MSTRG.114238.1"; exon_number "1";
chr21	StringTie	transcript	25051220	25051561	1000	.	.	gene_id "MSTRG.114239"; transcript_id "MSTRG.114239.1";
chr21	StringTie	exon	25051220	25051561	1000	.	.	gene_id "MSTRG.114239"; transcript_id "MSTRG.114239.1"; exon_number "1";
chr1	StringTie	transcript	163509484	163509595	1000	+	.	gene_id "MSTRG.11424"; transcript_id "ENST00000391225"; gene_name "RNA5SP63"; ref_gene_id "ENSG00000212527";
chr1	StringTie	exon	163509484	163509595	1000	+	.	gene_id "MSTRG.11424"; transcript_id "ENST00000391225"; exon_number "1"; gene_name "RNA5SP63"; ref_gene_id "ENSG00000212527";
chr21	StringTie	transcript	25052099	25052527	1000	.	.	gene_id "MSTRG.114240"; transcript_id "MSTRG.114240.1";
chr21	StringTie	exon	25052099	25052527	1000	.	.	gene_id "MSTRG.114240"; transcript_id "MSTRG.114240.1"; exon_number "1";
chr21	StringTie	transcript	25059672	25059878	1000	.	.	gene_id "MSTRG.114241"; transcript_id "MSTRG.114241.1";
chr21	StringTie	exon	25059672	25059878	1000	.	.	gene_id "MSTRG.114241"; transcript_id "MSTRG.114241.1"; exon_number "1";
chr21	StringTie	transcript	25060669	25061134	1000	.	.	gene_id "MSTRG.114242"; transcript_id "MSTRG.114242.1";
chr21	StringTie	exon	25060669	25061134	1000	.	.	gene_id "MSTRG.114242"; transcript_id "MSTRG.114242.1"; exon_number "1";
chr21	StringTie	transcript	25061730	25061939	1000	.	.	gene_id "MSTRG.114243"; transcript_id "MSTRG.114243.1";
chr21	StringTie	exon	25061730	25061939	1000	.	.	gene_id "MSTRG.114243"; transcript_id "MSTRG.114243.1"; exon_number "1";
chr21	StringTie	transcript	25062885	25063287	1000	.	.	gene_id "MSTRG.114244"; transcript_id "MSTRG.114244.1";
chr21	StringTie	exon	25062885	25063287	1000	.	.	gene_id "MSTRG.114244"; transcript_id "MSTRG.114244.1"; exon_number "1";
chr21	StringTie	transcript	25065736	25065975	1000	-	.	gene_id "MSTRG.114245"; transcript_id "MSTRG.114245.1";
chr21	StringTie	exon	25065736	25065975	1000	-	.	gene_id "MSTRG.114245"; transcript_id "MSTRG.114245.1"; exon_number "1";
chr21	StringTie	transcript	25070325	25070748	1000	.	.	gene_id "MSTRG.114246"; transcript_id "MSTRG.114246.1";
chr21	StringTie	exon	25070325	25070748	1000	.	.	gene_id "MSTRG.114246"; transcript_id "MSTRG.114246.1"; exon_number "1";
chr21	StringTie	transcript	25071627	25072317	1000	.	.	gene_id "MSTRG.114247"; transcript_id "MSTRG.114247.1";
chr21	StringTie	exon	25071627	25072317	1000	.	.	gene_id "MSTRG.114247"; transcript_id "MSTRG.114247.1"; exon_number "1";
chr21	StringTie	transcript	25080281	25083132	1000	-	.	gene_id "MSTRG.114248"; transcript_id "MSTRG.114248.1";
chr21	StringTie	exon	25080281	25081031	1000	-	.	gene_id "MSTRG.114248"; transcript_id "MSTRG.114248.1"; exon_number "1";
chr21	StringTie	exon	25081526	25083132	1000	-	.	gene_id "MSTRG.114248"; transcript_id "MSTRG.114248.1"; exon_number "2";
chr21	StringTie	transcript	25101132	25101415	1000	+	.	gene_id "MSTRG.114249"; transcript_id "ENST00000410635"; gene_name "RN7SKP236"; ref_gene_id "ENSG00000274662";
chr21	StringTie	exon	25101132	25101415	1000	+	.	gene_id "MSTRG.114249"; transcript_id "ENST00000410635"; exon_number "1"; gene_name "RN7SKP236"; ref_gene_id "ENSG00000274662";
chr21	StringTie	transcript	25095042	25103670	1000	+	.	gene_id "MSTRG.114249"; transcript_id "ENST00000418942"; gene_name "AP000233.2"; ref_gene_id "ENSG00000232512";
chr21	StringTie	exon	25095042	25095153	1000	+	.	gene_id "MSTRG.114249"; transcript_id "ENST00000418942"; exon_number "1"; gene_name "AP000233.2"; ref_gene_id "ENSG00000232512";
chr21	StringTie	exon	25101132	25101320	1000	+	.	gene_id "MSTRG.114249"; transcript_id "ENST00000418942"; exon_number "2"; gene_name "AP000233.2"; ref_gene_id "ENSG00000232512";
chr21	StringTie	exon	25103288	25103670	1000	+	.	gene_id "MSTRG.114249"; transcript_id "ENST00000418942"; exon_number "3"; gene_name "AP000233.2"; ref_gene_id "ENSG00000232512";
chr21	StringTie	transcript	25095022	25103670	1000	+	.	gene_id "MSTRG.114249"; transcript_id "ENST00000453802"; gene_name "AP000233.2"; ref_gene_id "ENSG00000232512";
chr21	StringTie	exon	25095022	25095153	1000	+	.	gene_id "MSTRG.114249"; transcript_id "ENST00000453802"; exon_number "1"; gene_name "AP000233.2"; ref_gene_id "ENSG00000232512";
chr21	StringTie	exon	25101259	25101320	1000	+	.	gene_id "MSTRG.114249"; transcript_id "ENST00000453802"; exon_number "2"; gene_name "AP000233.2"; ref_gene_id "ENSG00000232512";
chr21	StringTie	exon	25103288	25103670	1000	+	.	gene_id "MSTRG.114249"; transcript_id "ENST00000453802"; exon_number "3"; gene_name "AP000233.2"; ref_gene_id "ENSG00000232512";
chr1	StringTie	transcript	163587528	163598720	1000	+	.	gene_id "MSTRG.11425"; transcript_id "MSTRG.11425.1";
chr1	StringTie	exon	163587528	163588139	1000	+	.	gene_id "MSTRG.11425"; transcript_id "MSTRG.11425.1"; exon_number "1";
chr1	StringTie	exon	163596183	163598720	1000	+	.	gene_id "MSTRG.11425"; transcript_id "MSTRG.11425.1"; exon_number "2";
chr1	StringTie	transcript	163593225	163596569	1000	+	.	gene_id "MSTRG.11425"; transcript_id "MSTRG.11425.2";
chr1	StringTie	exon	163593225	163593567	1000	+	.	gene_id "MSTRG.11425"; transcript_id "MSTRG.11425.2"; exon_number "1";
chr1	StringTie	exon	163596183	163596569	1000	+	.	gene_id "MSTRG.11425"; transcript_id "MSTRG.11425.2"; exon_number "2";
chr21	StringTie	transcript	25102228	25102535	1000	.	.	gene_id "MSTRG.114250"; transcript_id "MSTRG.114250.1";
chr21	StringTie	exon	25102228	25102535	1000	.	.	gene_id "MSTRG.114250"; transcript_id "MSTRG.114250.1"; exon_number "1";
chr21	StringTie	transcript	25127469	25135247	1000	+	.	gene_id "MSTRG.114251"; transcript_id "ENST00000426609"; gene_name "AP000233.3"; ref_gene_id "ENSG00000223870";
chr21	StringTie	exon	25127469	25127517	1000	+	.	gene_id "MSTRG.114251"; transcript_id "ENST00000426609"; exon_number "1"; gene_name "AP000233.3"; ref_gene_id "ENSG00000223870";
chr21	StringTie	exon	25133644	25133751	1000	+	.	gene_id "MSTRG.114251"; transcript_id "ENST00000426609"; exon_number "2"; gene_name "AP000233.3"; ref_gene_id "ENSG00000223870";
chr21	StringTie	exon	25134958	25135051	1000	+	.	gene_id "MSTRG.114251"; transcript_id "ENST00000426609"; exon_number "3"; gene_name "AP000233.3"; ref_gene_id "ENSG00000223870";
chr21	StringTie	exon	25135208	25135247	1000	+	.	gene_id "MSTRG.114251"; transcript_id "ENST00000426609"; exon_number "4"; gene_name "AP000233.3"; ref_gene_id "ENSG00000223870";
chr21	StringTie	transcript	25118576	25135471	1000	+	.	gene_id "MSTRG.114251"; transcript_id "MSTRG.114251.1";
chr21	StringTie	exon	25118576	25118936	1000	+	.	gene_id "MSTRG.114251"; transcript_id "MSTRG.114251.1"; exon_number "1";
chr21	StringTie	exon	25127468	25127517	1000	+	.	gene_id "MSTRG.114251"; transcript_id "MSTRG.114251.1"; exon_number "2";
chr21	StringTie	exon	25133366	25133751	1000	+	.	gene_id "MSTRG.114251"; transcript_id "MSTRG.114251.1"; exon_number "3";
chr21	StringTie	exon	25134943	25135075	1000	+	.	gene_id "MSTRG.114251"; transcript_id "MSTRG.114251.1"; exon_number "4";
chr21	StringTie	exon	25135208	25135471	1000	+	.	gene_id "MSTRG.114251"; transcript_id "MSTRG.114251.1"; exon_number "5";
chr21	StringTie	transcript	25118594	25135471	1000	+	.	gene_id "MSTRG.114251"; transcript_id "MSTRG.114251.2";
chr21	StringTie	exon	25118594	25118936	1000	+	.	gene_id "MSTRG.114251"; transcript_id "MSTRG.114251.2"; exon_number "1";
chr21	StringTie	exon	25127468	25127517	1000	+	.	gene_id "MSTRG.114251"; transcript_id "MSTRG.114251.2"; exon_number "2";
chr21	StringTie	exon	25133644	25133751	1000	+	.	gene_id "MSTRG.114251"; transcript_id "MSTRG.114251.2"; exon_number "3";
chr21	StringTie	exon	25134958	25135075	1000	+	.	gene_id "MSTRG.114251"; transcript_id "MSTRG.114251.2"; exon_number "4";
chr21	StringTie	exon	25135208	25135471	1000	+	.	gene_id "MSTRG.114251"; transcript_id "MSTRG.114251.2"; exon_number "5";
chr21	StringTie	transcript	25118594	25136992	1000	+	.	gene_id "MSTRG.114251"; transcript_id "MSTRG.114251.3";
chr21	StringTie	exon	25118594	25118936	1000	+	.	gene_id "MSTRG.114251"; transcript_id "MSTRG.114251.3"; exon_number "1";
chr21	StringTie	exon	25127468	25127517	1000	+	.	gene_id "MSTRG.114251"; transcript_id "MSTRG.114251.3"; exon_number "2";
chr21	StringTie	exon	25133644	25133751	1000	+	.	gene_id "MSTRG.114251"; transcript_id "MSTRG.114251.3"; exon_number "3";
chr21	StringTie	exon	25134943	25135075	1000	+	.	gene_id "MSTRG.114251"; transcript_id "MSTRG.114251.3"; exon_number "4";
chr21	StringTie	exon	25135208	25136992	1000	+	.	gene_id "MSTRG.114251"; transcript_id "MSTRG.114251.3"; exon_number "5";
chr21	StringTie	transcript	25118594	25139338	1000	+	.	gene_id "MSTRG.114251"; transcript_id "MSTRG.114251.4";
chr21	StringTie	exon	25118594	25118936	1000	+	.	gene_id "MSTRG.114251"; transcript_id "MSTRG.114251.4"; exon_number "1";
chr21	StringTie	exon	25127468	25127517	1000	+	.	gene_id "MSTRG.114251"; transcript_id "MSTRG.114251.4"; exon_number "2";
chr21	StringTie	exon	25133341	25135075	1000	+	.	gene_id "MSTRG.114251"; transcript_id "MSTRG.114251.4"; exon_number "3";
chr21	StringTie	exon	25138977	25139338	1000	+	.	gene_id "MSTRG.114251"; transcript_id "MSTRG.114251.4"; exon_number "4";
chr21	StringTie	transcript	25118594	25139338	1000	+	.	gene_id "MSTRG.114251"; transcript_id "MSTRG.114251.5";
chr21	StringTie	exon	25118594	25118936	1000	+	.	gene_id "MSTRG.114251"; transcript_id "MSTRG.114251.5"; exon_number "1";
chr21	StringTie	exon	25127468	25127517	1000	+	.	gene_id "MSTRG.114251"; transcript_id "MSTRG.114251.5"; exon_number "2";
chr21	StringTie	exon	25133644	25133751	1000	+	.	gene_id "MSTRG.114251"; transcript_id "MSTRG.114251.5"; exon_number "3";
chr21	StringTie	exon	25134958	25135075	1000	+	.	gene_id "MSTRG.114251"; transcript_id "MSTRG.114251.5"; exon_number "4";
chr21	StringTie	exon	25138977	25139338	1000	+	.	gene_id "MSTRG.114251"; transcript_id "MSTRG.114251.5"; exon_number "5";
chr21	StringTie	transcript	25118600	25135424	1000	+	.	gene_id "MSTRG.114251"; transcript_id "MSTRG.114251.6";
chr21	StringTie	exon	25118600	25118936	1000	+	.	gene_id "MSTRG.114251"; transcript_id "MSTRG.114251.6"; exon_number "1";
chr21	StringTie	exon	25127468	25127517	1000	+	.	gene_id "MSTRG.114251"; transcript_id "MSTRG.114251.6"; exon_number "2";
chr21	StringTie	exon	25133366	25133751	1000	+	.	gene_id "MSTRG.114251"; transcript_id "MSTRG.114251.6"; exon_number "3";
chr21	StringTie	exon	25134958	25135051	1000	+	.	gene_id "MSTRG.114251"; transcript_id "MSTRG.114251.6"; exon_number "4";
chr21	StringTie	exon	25135208	25135424	1000	+	.	gene_id "MSTRG.114251"; transcript_id "MSTRG.114251.6"; exon_number "5";
chr21	StringTie	transcript	25118606	25135247	1000	+	.	gene_id "MSTRG.114251"; transcript_id "MSTRG.114251.7";
chr21	StringTie	exon	25118606	25118936	1000	+	.	gene_id "MSTRG.114251"; transcript_id "MSTRG.114251.7"; exon_number "1";
chr21	StringTie	exon	25127468	25127517	1000	+	.	gene_id "MSTRG.114251"; transcript_id "MSTRG.114251.7"; exon_number "2";
chr21	StringTie	exon	25133644	25133751	1000	+	.	gene_id "MSTRG.114251"; transcript_id "MSTRG.114251.7"; exon_number "3";
chr21	StringTie	exon	25134958	25135051	1000	+	.	gene_id "MSTRG.114251"; transcript_id "MSTRG.114251.7"; exon_number "4";
chr21	StringTie	exon	25135208	25135247	1000	+	.	gene_id "MSTRG.114251"; transcript_id "MSTRG.114251.7"; exon_number "5";
chr21	StringTie	transcript	25135247	25141254	1000	-	.	gene_id "MSTRG.114252"; transcript_id "MSTRG.114252.1";
chr21	StringTie	exon	25135247	25136990	1000	-	.	gene_id "MSTRG.114252"; transcript_id "MSTRG.114252.1"; exon_number "1";
chr21	StringTie	exon	25141207	25141254	1000	-	.	gene_id "MSTRG.114252"; transcript_id "MSTRG.114252.1"; exon_number "2";
chr21	StringTie	transcript	25143625	25144092	1000	.	.	gene_id "MSTRG.114253"; transcript_id "MSTRG.114253.1";
chr21	StringTie	exon	25143625	25144092	1000	.	.	gene_id "MSTRG.114253"; transcript_id "MSTRG.114253.1"; exon_number "1";
chr21	StringTie	transcript	25153804	25154290	1000	.	.	gene_id "MSTRG.114254"; transcript_id "MSTRG.114254.1";
chr21	StringTie	exon	25153804	25154290	1000	.	.	gene_id "MSTRG.114254"; transcript_id "MSTRG.114254.1"; exon_number "1";
chr21	StringTie	transcript	25169431	25333825	1000	-	.	gene_id "MSTRG.114255"; transcript_id "ENST00000409758"; gene_name "AP000233.4"; ref_gene_id "ENSG00000222042";
chr21	StringTie	exon	25169431	25169749	1000	-	.	gene_id "MSTRG.114255"; transcript_id "ENST00000409758"; exon_number "1"; gene_name "AP000233.4"; ref_gene_id "ENSG00000222042";
chr21	StringTie	exon	25170757	25170906	1000	-	.	gene_id "MSTRG.114255"; transcript_id "ENST00000409758"; exon_number "2"; gene_name "AP000233.4"; ref_gene_id "ENSG00000222042";
chr21	StringTie	exon	25175241	25175445	1000	-	.	gene_id "MSTRG.114255"; transcript_id "ENST00000409758"; exon_number "3"; gene_name "AP000233.4"; ref_gene_id "ENSG00000222042";
chr21	StringTie	exon	25333737	25333825	1000	-	.	gene_id "MSTRG.114255"; transcript_id "ENST00000409758"; exon_number "4"; gene_name "AP000233.4"; ref_gene_id "ENSG00000222042";
chr21	StringTie	transcript	25169466	25175447	1000	-	.	gene_id "MSTRG.114255"; transcript_id "MSTRG.114255.2";
chr21	StringTie	exon	25169466	25169645	1000	-	.	gene_id "MSTRG.114255"; transcript_id "MSTRG.114255.2"; exon_number "1";
chr21	StringTie	exon	25170757	25170906	1000	-	.	gene_id "MSTRG.114255"; transcript_id "MSTRG.114255.2"; exon_number "2";
chr21	StringTie	exon	25175241	25175447	1000	-	.	gene_id "MSTRG.114255"; transcript_id "MSTRG.114255.2"; exon_number "3";
chr21	StringTie	transcript	25170966	25181090	1000	+	.	gene_id "MSTRG.114256"; transcript_id "MSTRG.114256.1";
chr21	StringTie	exon	25170966	25171608	1000	+	.	gene_id "MSTRG.114256"; transcript_id "MSTRG.114256.1"; exon_number "1";
chr21	StringTie	exon	25173511	25173612	1000	+	.	gene_id "MSTRG.114256"; transcript_id "MSTRG.114256.1"; exon_number "2";
chr21	StringTie	exon	25175128	25175329	1000	+	.	gene_id "MSTRG.114256"; transcript_id "MSTRG.114256.1"; exon_number "3";
chr21	StringTie	exon	25179723	25181090	1000	+	.	gene_id "MSTRG.114256"; transcript_id "MSTRG.114256.1"; exon_number "4";
chr21	StringTie	transcript	25176471	25178764	1000	.	.	gene_id "MSTRG.114257"; transcript_id "MSTRG.114257.1";
chr21	StringTie	exon	25176471	25178764	1000	.	.	gene_id "MSTRG.114257"; transcript_id "MSTRG.114257.1"; exon_number "1";
chr21	StringTie	transcript	25186409	25186637	1000	.	.	gene_id "MSTRG.114258"; transcript_id "MSTRG.114258.1";
chr21	StringTie	exon	25186409	25186637	1000	.	.	gene_id "MSTRG.114258"; transcript_id "MSTRG.114258.1"; exon_number "1";
chr21	StringTie	transcript	25190396	25190707	1000	.	.	gene_id "MSTRG.114259"; transcript_id "MSTRG.114259.1";
chr21	StringTie	exon	25190396	25190707	1000	.	.	gene_id "MSTRG.114259"; transcript_id "MSTRG.114259.1"; exon_number "1";
chr1	StringTie	transcript	163627521	163646158	1000	-	.	gene_id "MSTRG.11426"; transcript_id "MSTRG.11426.1";
chr1	StringTie	exon	163627521	163628210	1000	-	.	gene_id "MSTRG.11426"; transcript_id "MSTRG.11426.1"; exon_number "1";
chr1	StringTie	exon	163645945	163646158	1000	-	.	gene_id "MSTRG.11426"; transcript_id "MSTRG.11426.1"; exon_number "2";
chr21	StringTie	transcript	25195607	25196197	1000	.	.	gene_id "MSTRG.114260"; transcript_id "MSTRG.114260.1";
chr21	StringTie	exon	25195607	25196197	1000	.	.	gene_id "MSTRG.114260"; transcript_id "MSTRG.114260.1"; exon_number "1";
chr21	StringTie	transcript	25199061	25199382	1000	.	.	gene_id "MSTRG.114261"; transcript_id "MSTRG.114261.1";
chr21	StringTie	exon	25199061	25199382	1000	.	.	gene_id "MSTRG.114261"; transcript_id "MSTRG.114261.1"; exon_number "1";
chr21	StringTie	transcript	25202207	25202315	1000	+	.	gene_id "MSTRG.114262"; transcript_id "ENST00000410986"; gene_name "RNA5SP489"; ref_gene_id "ENSG00000238627";
chr21	StringTie	exon	25202207	25202315	1000	+	.	gene_id "MSTRG.114262"; transcript_id "ENST00000410986"; exon_number "1"; gene_name "RNA5SP489"; ref_gene_id "ENSG00000238627";
chr21	StringTie	transcript	25203191	25203459	1000	.	.	gene_id "MSTRG.114263"; transcript_id "MSTRG.114263.1";
chr21	StringTie	exon	25203191	25203459	1000	.	.	gene_id "MSTRG.114263"; transcript_id "MSTRG.114263.1"; exon_number "1";
chr21	StringTie	transcript	25206363	25206564	1000	.	.	gene_id "MSTRG.114264"; transcript_id "MSTRG.114264.1";
chr21	StringTie	exon	25206363	25206564	1000	.	.	gene_id "MSTRG.114264"; transcript_id "MSTRG.114264.1"; exon_number "1";
chr21	StringTie	transcript	25210091	25210524	1000	.	.	gene_id "MSTRG.114265"; transcript_id "MSTRG.114265.1";
chr21	StringTie	exon	25210091	25210524	1000	.	.	gene_id "MSTRG.114265"; transcript_id "MSTRG.114265.1"; exon_number "1";
chr21	StringTie	transcript	25219518	25219749	1000	.	.	gene_id "MSTRG.114266"; transcript_id "MSTRG.114266.1";
chr21	StringTie	exon	25219518	25219749	1000	.	.	gene_id "MSTRG.114266"; transcript_id "MSTRG.114266.1"; exon_number "1";
chr21	StringTie	transcript	25220739	25223518	1000	.	.	gene_id "MSTRG.114267"; transcript_id "MSTRG.114267.1";
chr21	StringTie	exon	25220739	25223518	1000	.	.	gene_id "MSTRG.114267"; transcript_id "MSTRG.114267.1"; exon_number "1";
chr21	StringTie	transcript	25224866	25228778	1000	-	.	gene_id "MSTRG.114268"; transcript_id "MSTRG.114268.1";
chr21	StringTie	exon	25224866	25228778	1000	-	.	gene_id "MSTRG.114268"; transcript_id "MSTRG.114268.1"; exon_number "1";
chr21	StringTie	transcript	25242440	25243023	1000	.	.	gene_id "MSTRG.114269"; transcript_id "MSTRG.114269.1";
chr21	StringTie	exon	25242440	25243023	1000	.	.	gene_id "MSTRG.114269"; transcript_id "MSTRG.114269.1"; exon_number "1";
chr1	StringTie	transcript	163769339	163769691	1000	-	.	gene_id "MSTRG.11427"; transcript_id "ENST00000412705"; gene_name "RP4-640E24.1"; ref_gene_id "ENSG00000228289";
chr1	StringTie	exon	163769339	163769691	1000	-	.	gene_id "MSTRG.11427"; transcript_id "ENST00000412705"; exon_number "1"; gene_name "RP4-640E24.1"; ref_gene_id "ENSG00000228289";
chr1	StringTie	transcript	163766521	163782000	1000	-	.	gene_id "MSTRG.11427"; transcript_id "MSTRG.11427.1";
chr1	StringTie	exon	163766521	163769529	1000	-	.	gene_id "MSTRG.11427"; transcript_id "MSTRG.11427.1"; exon_number "1";
chr1	StringTie	exon	163773471	163773610	1000	-	.	gene_id "MSTRG.11427"; transcript_id "MSTRG.11427.1"; exon_number "2";
chr1	StringTie	exon	163774665	163782000	1000	-	.	gene_id "MSTRG.11427"; transcript_id "MSTRG.11427.1"; exon_number "3";
chr21	StringTie	transcript	25247370	25251267	1000	-	.	gene_id "MSTRG.114270"; transcript_id "MSTRG.114270.1";
chr21	StringTie	exon	25247370	25251267	1000	-	.	gene_id "MSTRG.114270"; transcript_id "MSTRG.114270.1"; exon_number "1";
chr21	StringTie	transcript	25268812	25270740	1000	.	.	gene_id "MSTRG.114271"; transcript_id "MSTRG.114271.1";
chr21	StringTie	exon	25268812	25270740	1000	.	.	gene_id "MSTRG.114271"; transcript_id "MSTRG.114271.1"; exon_number "1";
chr21	StringTie	transcript	25285045	25285368	1000	.	.	gene_id "MSTRG.114272"; transcript_id "MSTRG.114272.1";
chr21	StringTie	exon	25285045	25285368	1000	.	.	gene_id "MSTRG.114272"; transcript_id "MSTRG.114272.1"; exon_number "1";
chr21	StringTie	transcript	25289011	25306046	1000	+	.	gene_id "MSTRG.114273"; transcript_id "MSTRG.114273.1";
chr21	StringTie	exon	25289011	25289035	1000	+	.	gene_id "MSTRG.114273"; transcript_id "MSTRG.114273.1"; exon_number "1";
chr21	StringTie	exon	25305510	25306046	1000	+	.	gene_id "MSTRG.114273"; transcript_id "MSTRG.114273.1"; exon_number "2";
chr21	StringTie	transcript	25300887	25306283	1000	+	.	gene_id "MSTRG.114273"; transcript_id "MSTRG.114273.2";
chr21	StringTie	exon	25300887	25301601	1000	+	.	gene_id "MSTRG.114273"; transcript_id "MSTRG.114273.2"; exon_number "1";
chr21	StringTie	exon	25305510	25306283	1000	+	.	gene_id "MSTRG.114273"; transcript_id "MSTRG.114273.2"; exon_number "2";
chr21	StringTie	transcript	25289736	25290099	1000	.	.	gene_id "MSTRG.114274"; transcript_id "MSTRG.114274.1";
chr21	StringTie	exon	25289736	25290099	1000	.	.	gene_id "MSTRG.114274"; transcript_id "MSTRG.114274.1"; exon_number "1";
chr21	StringTie	transcript	25292066	25292278	1000	.	.	gene_id "MSTRG.114275"; transcript_id "MSTRG.114275.1";
chr21	StringTie	exon	25292066	25292278	1000	.	.	gene_id "MSTRG.114275"; transcript_id "MSTRG.114275.1"; exon_number "1";
chr21	StringTie	transcript	25292592	25292870	1000	.	.	gene_id "MSTRG.114276"; transcript_id "MSTRG.114276.1";
chr21	StringTie	exon	25292592	25292870	1000	.	.	gene_id "MSTRG.114276"; transcript_id "MSTRG.114276.1"; exon_number "1";
chr21	StringTie	transcript	25333867	25364903	1000	-	.	gene_id "MSTRG.114277"; transcript_id "MSTRG.114277.1";
chr21	StringTie	exon	25333867	25347221	1000	-	.	gene_id "MSTRG.114277"; transcript_id "MSTRG.114277.1"; exon_number "1";
chr21	StringTie	exon	25361188	25361280	1000	-	.	gene_id "MSTRG.114277"; transcript_id "MSTRG.114277.1"; exon_number "2";
chr21	StringTie	exon	25361745	25361930	1000	-	.	gene_id "MSTRG.114277"; transcript_id "MSTRG.114277.1"; exon_number "3";
chr21	StringTie	exon	25364605	25364903	1000	-	.	gene_id "MSTRG.114277"; transcript_id "MSTRG.114277.1"; exon_number "4";
chr21	StringTie	transcript	25343599	25364903	1000	-	.	gene_id "MSTRG.114277"; transcript_id "MSTRG.114277.2";
chr21	StringTie	exon	25343599	25347221	1000	-	.	gene_id "MSTRG.114277"; transcript_id "MSTRG.114277.2"; exon_number "1";
chr21	StringTie	exon	25361188	25361280	1000	-	.	gene_id "MSTRG.114277"; transcript_id "MSTRG.114277.2"; exon_number "2";
chr21	StringTie	exon	25361745	25361930	1000	-	.	gene_id "MSTRG.114277"; transcript_id "MSTRG.114277.2"; exon_number "3";
chr21	StringTie	exon	25362016	25362153	1000	-	.	gene_id "MSTRG.114277"; transcript_id "MSTRG.114277.2"; exon_number "4";
chr21	StringTie	exon	25364605	25364903	1000	-	.	gene_id "MSTRG.114277"; transcript_id "MSTRG.114277.2"; exon_number "5";
chr21	StringTie	transcript	25357796	25362935	1000	-	.	gene_id "MSTRG.114277"; transcript_id "MSTRG.114277.3";
chr21	StringTie	exon	25357796	25358021	1000	-	.	gene_id "MSTRG.114277"; transcript_id "MSTRG.114277.3"; exon_number "1";
chr21	StringTie	exon	25361188	25361280	1000	-	.	gene_id "MSTRG.114277"; transcript_id "MSTRG.114277.3"; exon_number "2";
chr21	StringTie	exon	25361745	25361838	1000	-	.	gene_id "MSTRG.114277"; transcript_id "MSTRG.114277.3"; exon_number "3";
chr21	StringTie	exon	25362240	25362935	1000	-	.	gene_id "MSTRG.114277"; transcript_id "MSTRG.114277.3"; exon_number "4";
chr21	StringTie	transcript	25361872	25362454	1000	-	.	gene_id "MSTRG.114277"; transcript_id "MSTRG.114277.4";
chr21	StringTie	exon	25361872	25362015	1000	-	.	gene_id "MSTRG.114277"; transcript_id "MSTRG.114277.4"; exon_number "1";
chr21	StringTie	exon	25362284	25362454	1000	-	.	gene_id "MSTRG.114277"; transcript_id "MSTRG.114277.4"; exon_number "2";
chr21	StringTie	transcript	25362488	25362928	1000	-	.	gene_id "MSTRG.114277"; transcript_id "MSTRG.114277.5";
chr21	StringTie	exon	25362488	25362663	1000	-	.	gene_id "MSTRG.114277"; transcript_id "MSTRG.114277.5"; exon_number "1";
chr21	StringTie	exon	25362739	25362928	1000	-	.	gene_id "MSTRG.114277"; transcript_id "MSTRG.114277.5"; exon_number "2";
chr21	StringTie	transcript	25341349	25384593	1000	+	.	gene_id "MSTRG.114278"; transcript_id "MSTRG.114278.1";
chr21	StringTie	exon	25341349	25342326	1000	+	.	gene_id "MSTRG.114278"; transcript_id "MSTRG.114278.1"; exon_number "1";
chr21	StringTie	exon	25366241	25366535	1000	+	.	gene_id "MSTRG.114278"; transcript_id "MSTRG.114278.1"; exon_number "2";
chr21	StringTie	exon	25381508	25381620	1000	+	.	gene_id "MSTRG.114278"; transcript_id "MSTRG.114278.1"; exon_number "3";
chr21	StringTie	exon	25384053	25384593	1000	+	.	gene_id "MSTRG.114278"; transcript_id "MSTRG.114278.1"; exon_number "4";
chr21	StringTie	transcript	25341417	25350330	1000	+	.	gene_id "MSTRG.114278"; transcript_id "MSTRG.114278.2";
chr21	StringTie	exon	25341417	25342326	1000	+	.	gene_id "MSTRG.114278"; transcript_id "MSTRG.114278.2"; exon_number "1";
chr21	StringTie	exon	25350152	25350330	1000	+	.	gene_id "MSTRG.114278"; transcript_id "MSTRG.114278.2"; exon_number "2";
chr21	StringTie	transcript	25366243	25384569	1000	+	.	gene_id "MSTRG.114278"; transcript_id "MSTRG.114278.3";
chr21	StringTie	exon	25366243	25366535	1000	+	.	gene_id "MSTRG.114278"; transcript_id "MSTRG.114278.3"; exon_number "1";
chr21	StringTie	exon	25380817	25380929	1000	+	.	gene_id "MSTRG.114278"; transcript_id "MSTRG.114278.3"; exon_number "2";
chr21	StringTie	exon	25381508	25381620	1000	+	.	gene_id "MSTRG.114278"; transcript_id "MSTRG.114278.3"; exon_number "3";
chr21	StringTie	exon	25384053	25384569	1000	+	.	gene_id "MSTRG.114278"; transcript_id "MSTRG.114278.3"; exon_number "4";
chr21	StringTie	transcript	25366250	25384623	1000	+	.	gene_id "MSTRG.114278"; transcript_id "MSTRG.114278.4";
chr21	StringTie	exon	25366250	25366535	1000	+	.	gene_id "MSTRG.114278"; transcript_id "MSTRG.114278.4"; exon_number "1";
chr21	StringTie	exon	25380800	25380929	1000	+	.	gene_id "MSTRG.114278"; transcript_id "MSTRG.114278.4"; exon_number "2";
chr21	StringTie	exon	25381508	25381620	1000	+	.	gene_id "MSTRG.114278"; transcript_id "MSTRG.114278.4"; exon_number "3";
chr21	StringTie	exon	25384344	25384623	1000	+	.	gene_id "MSTRG.114278"; transcript_id "MSTRG.114278.4"; exon_number "4";
chr21	StringTie	transcript	25366255	25385767	1000	+	.	gene_id "MSTRG.114278"; transcript_id "MSTRG.114278.5";
chr21	StringTie	exon	25366255	25366535	1000	+	.	gene_id "MSTRG.114278"; transcript_id "MSTRG.114278.5"; exon_number "1";
chr21	StringTie	exon	25380800	25380929	1000	+	.	gene_id "MSTRG.114278"; transcript_id "MSTRG.114278.5"; exon_number "2";
chr21	StringTie	exon	25381508	25381620	1000	+	.	gene_id "MSTRG.114278"; transcript_id "MSTRG.114278.5"; exon_number "3";
chr21	StringTie	exon	25384053	25385767	1000	+	.	gene_id "MSTRG.114278"; transcript_id "MSTRG.114278.5"; exon_number "4";
chr21	StringTie	transcript	25375947	25385767	1000	+	.	gene_id "MSTRG.114278"; transcript_id "MSTRG.114278.6";
chr21	StringTie	exon	25375947	25376082	1000	+	.	gene_id "MSTRG.114278"; transcript_id "MSTRG.114278.6"; exon_number "1";
chr21	StringTie	exon	25380800	25380929	1000	+	.	gene_id "MSTRG.114278"; transcript_id "MSTRG.114278.6"; exon_number "2";
chr21	StringTie	exon	25381508	25381620	1000	+	.	gene_id "MSTRG.114278"; transcript_id "MSTRG.114278.6"; exon_number "3";
chr21	StringTie	exon	25382999	25385767	1000	+	.	gene_id "MSTRG.114278"; transcript_id "MSTRG.114278.6"; exon_number "4";
chr21	StringTie	transcript	25376042	25384632	1000	+	.	gene_id "MSTRG.114278"; transcript_id "MSTRG.114278.7";
chr21	StringTie	exon	25376042	25376082	1000	+	.	gene_id "MSTRG.114278"; transcript_id "MSTRG.114278.7"; exon_number "1";
chr21	StringTie	exon	25380817	25380929	1000	+	.	gene_id "MSTRG.114278"; transcript_id "MSTRG.114278.7"; exon_number "2";
chr21	StringTie	exon	25381508	25381620	1000	+	.	gene_id "MSTRG.114278"; transcript_id "MSTRG.114278.7"; exon_number "3";
chr21	StringTie	exon	25384053	25384632	1000	+	.	gene_id "MSTRG.114278"; transcript_id "MSTRG.114278.7"; exon_number "4";
chr21	StringTie	transcript	25361821	25362431	1000	+	.	gene_id "MSTRG.114279"; transcript_id "ENST00000425147"; gene_name "RPL13AP7"; ref_gene_id "ENSG00000213885";
chr21	StringTie	exon	25361821	25362431	1000	+	.	gene_id "MSTRG.114279"; transcript_id "ENST00000425147"; exon_number "1"; gene_name "RPL13AP7"; ref_gene_id "ENSG00000213885";
chr21	StringTie	transcript	25361768	25362994	1000	+	.	gene_id "MSTRG.114279"; transcript_id "MSTRG.114279.1";
chr21	StringTie	exon	25361768	25361835	1000	+	.	gene_id "MSTRG.114279"; transcript_id "MSTRG.114279.1"; exon_number "1";
chr21	StringTie	exon	25361967	25362994	1000	+	.	gene_id "MSTRG.114279"; transcript_id "MSTRG.114279.1"; exon_number "2";
chr21	StringTie	transcript	25361798	25362927	1000	+	.	gene_id "MSTRG.114279"; transcript_id "MSTRG.114279.2";
chr21	StringTie	exon	25361798	25361898	1000	+	.	gene_id "MSTRG.114279"; transcript_id "MSTRG.114279.2"; exon_number "1";
chr21	StringTie	exon	25361967	25362592	1000	+	.	gene_id "MSTRG.114279"; transcript_id "MSTRG.114279.2"; exon_number "2";
chr21	StringTie	exon	25362624	25362927	1000	+	.	gene_id "MSTRG.114279"; transcript_id "MSTRG.114279.2"; exon_number "3";
chr21	StringTie	transcript	25361806	25362987	1000	+	.	gene_id "MSTRG.114279"; transcript_id "MSTRG.114279.3";
chr21	StringTie	exon	25361806	25362177	1000	+	.	gene_id "MSTRG.114279"; transcript_id "MSTRG.114279.3"; exon_number "1";
chr21	StringTie	exon	25362222	25362346	1000	+	.	gene_id "MSTRG.114279"; transcript_id "MSTRG.114279.3"; exon_number "2";
chr21	StringTie	exon	25362419	25362987	1000	+	.	gene_id "MSTRG.114279"; transcript_id "MSTRG.114279.3"; exon_number "3";
chr21	StringTie	transcript	25361811	25362964	1000	+	.	gene_id "MSTRG.114279"; transcript_id "MSTRG.114279.4";
chr21	StringTie	exon	25361811	25362346	1000	+	.	gene_id "MSTRG.114279"; transcript_id "MSTRG.114279.4"; exon_number "1";
chr21	StringTie	exon	25362433	25362964	1000	+	.	gene_id "MSTRG.114279"; transcript_id "MSTRG.114279.4"; exon_number "2";
chr21	StringTie	transcript	25361821	25362935	1000	+	.	gene_id "MSTRG.114279"; transcript_id "MSTRG.114279.5";
chr21	StringTie	exon	25361821	25362346	1000	+	.	gene_id "MSTRG.114279"; transcript_id "MSTRG.114279.5"; exon_number "1";
chr21	StringTie	exon	25362671	25362935	1000	+	.	gene_id "MSTRG.114279"; transcript_id "MSTRG.114279.5"; exon_number "2";
chr21	StringTie	transcript	25361916	25362935	1000	+	.	gene_id "MSTRG.114279"; transcript_id "MSTRG.114279.7";
chr21	StringTie	exon	25361916	25362194	1000	+	.	gene_id "MSTRG.114279"; transcript_id "MSTRG.114279.7"; exon_number "1";
chr21	StringTie	exon	25362252	25362935	1000	+	.	gene_id "MSTRG.114279"; transcript_id "MSTRG.114279.7"; exon_number "2";
chr21	StringTie	transcript	25361938	25362929	1000	+	.	gene_id "MSTRG.114279"; transcript_id "MSTRG.114279.8";
chr21	StringTie	exon	25361938	25362079	1000	+	.	gene_id "MSTRG.114279"; transcript_id "MSTRG.114279.8"; exon_number "1";
chr21	StringTie	exon	25362161	25362929	1000	+	.	gene_id "MSTRG.114279"; transcript_id "MSTRG.114279.8"; exon_number "2";
chr1	StringTie	transcript	163870378	163871989	1000	-	.	gene_id "MSTRG.11428"; transcript_id "MSTRG.11428.1";
chr1	StringTie	exon	163870378	163870508	1000	-	.	gene_id "MSTRG.11428"; transcript_id "MSTRG.11428.1"; exon_number "1";
chr1	StringTie	exon	163871910	163871989	1000	-	.	gene_id "MSTRG.11428"; transcript_id "MSTRG.11428.1"; exon_number "2";
chr21	StringTie	transcript	25369984	25373511	1000	-	.	gene_id "MSTRG.114280"; transcript_id "MSTRG.114280.1";
chr21	StringTie	exon	25369984	25370883	1000	-	.	gene_id "MSTRG.114280"; transcript_id "MSTRG.114280.1"; exon_number "1";
chr21	StringTie	exon	25372876	25373041	1000	-	.	gene_id "MSTRG.114280"; transcript_id "MSTRG.114280.1"; exon_number "2";
chr21	StringTie	exon	25373338	25373511	1000	-	.	gene_id "MSTRG.114280"; transcript_id "MSTRG.114280.1"; exon_number "3";
chr21	StringTie	transcript	25371827	25372043	1000	+	.	gene_id "MSTRG.114281"; transcript_id "ENST00000624405"; gene_name "AP001340.3"; ref_gene_id "ENSG00000279534";
chr21	StringTie	exon	25371827	25372043	1000	+	.	gene_id "MSTRG.114281"; transcript_id "ENST00000624405"; exon_number "1"; gene_name "AP001340.3"; ref_gene_id "ENSG00000279534";
chr21	StringTie	transcript	25385820	25431701	1000	-	.	gene_id "MSTRG.114282"; transcript_id "ENST00000332587"; gene_name "LINC00158"; ref_gene_id "ENSG00000185433";
chr21	StringTie	exon	25385820	25386338	1000	-	.	gene_id "MSTRG.114282"; transcript_id "ENST00000332587"; exon_number "1"; gene_name "LINC00158"; ref_gene_id "ENSG00000185433";
chr21	StringTie	exon	25420708	25420800	1000	-	.	gene_id "MSTRG.114282"; transcript_id "ENST00000332587"; exon_number "2"; gene_name "LINC00158"; ref_gene_id "ENSG00000185433";
chr21	StringTie	exon	25424554	25424649	1000	-	.	gene_id "MSTRG.114282"; transcript_id "ENST00000332587"; exon_number "3"; gene_name "LINC00158"; ref_gene_id "ENSG00000185433";
chr21	StringTie	exon	25429766	25430009	1000	-	.	gene_id "MSTRG.114282"; transcript_id "ENST00000332587"; exon_number "4"; gene_name "LINC00158"; ref_gene_id "ENSG00000185433";
chr21	StringTie	exon	25431178	25431701	1000	-	.	gene_id "MSTRG.114282"; transcript_id "ENST00000332587"; exon_number "5"; gene_name "LINC00158"; ref_gene_id "ENSG00000185433";
chr21	StringTie	transcript	25515473	25518338	1000	-	.	gene_id "MSTRG.114282"; transcript_id "ENST00000419694"; gene_name "AP000221.1"; ref_gene_id "ENSG00000229962";
chr21	StringTie	exon	25515473	25516455	1000	-	.	gene_id "MSTRG.114282"; transcript_id "ENST00000419694"; exon_number "1"; gene_name "AP000221.1"; ref_gene_id "ENSG00000229962";
chr21	StringTie	exon	25518276	25518338	1000	-	.	gene_id "MSTRG.114282"; transcript_id "ENST00000419694"; exon_number "2"; gene_name "AP000221.1"; ref_gene_id "ENSG00000229962";
chr21	StringTie	transcript	25396487	25430009	1000	-	.	gene_id "MSTRG.114282"; transcript_id "ENST00000439840"; gene_name "LINC00158"; ref_gene_id "ENSG00000185433";
chr21	StringTie	exon	25396487	25396684	1000	-	.	gene_id "MSTRG.114282"; transcript_id "ENST00000439840"; exon_number "1"; gene_name "LINC00158"; ref_gene_id "ENSG00000185433";
chr21	StringTie	exon	25420708	25420800	1000	-	.	gene_id "MSTRG.114282"; transcript_id "ENST00000439840"; exon_number "2"; gene_name "LINC00158"; ref_gene_id "ENSG00000185433";
chr21	StringTie	exon	25424554	25424649	1000	-	.	gene_id "MSTRG.114282"; transcript_id "ENST00000439840"; exon_number "3"; gene_name "LINC00158"; ref_gene_id "ENSG00000185433";
chr21	StringTie	exon	25429766	25430009	1000	-	.	gene_id "MSTRG.114282"; transcript_id "ENST00000439840"; exon_number "4"; gene_name "LINC00158"; ref_gene_id "ENSG00000185433";
chr21	StringTie	transcript	25396194	25424709	1000	-	.	gene_id "MSTRG.114282"; transcript_id "ENST00000440205"; gene_name "LINC00158"; ref_gene_id "ENSG00000185433";
chr21	StringTie	exon	25396194	25396684	1000	-	.	gene_id "MSTRG.114282"; transcript_id "ENST00000440205"; exon_number "1"; gene_name "LINC00158"; ref_gene_id "ENSG00000185433";
chr21	StringTie	exon	25420708	25420800	1000	-	.	gene_id "MSTRG.114282"; transcript_id "ENST00000440205"; exon_number "2"; gene_name "LINC00158"; ref_gene_id "ENSG00000185433";
chr21	StringTie	exon	25424554	25424709	1000	-	.	gene_id "MSTRG.114282"; transcript_id "ENST00000440205"; exon_number "3"; gene_name "LINC00158"; ref_gene_id "ENSG00000185433";
chr21	StringTie	transcript	25385820	25431701	1000	-	.	gene_id "MSTRG.114282"; transcript_id "ENST00000441013"; gene_name "LINC00158"; ref_gene_id "ENSG00000185433";
chr21	StringTie	exon	25385820	25386338	1000	-	.	gene_id "MSTRG.114282"; transcript_id "ENST00000441013"; exon_number "1"; gene_name "LINC00158"; ref_gene_id "ENSG00000185433";
chr21	StringTie	exon	25420708	25420800	1000	-	.	gene_id "MSTRG.114282"; transcript_id "ENST00000441013"; exon_number "2"; gene_name "LINC00158"; ref_gene_id "ENSG00000185433";
chr21	StringTie	exon	25429766	25430009	1000	-	.	gene_id "MSTRG.114282"; transcript_id "ENST00000441013"; exon_number "3"; gene_name "LINC00158"; ref_gene_id "ENSG00000185433";
chr21	StringTie	exon	25431178	25431701	1000	-	.	gene_id "MSTRG.114282"; transcript_id "ENST00000441013"; exon_number "4"; gene_name "LINC00158"; ref_gene_id "ENSG00000185433";
chr21	StringTie	transcript	25379858	25446390	1000	-	.	gene_id "MSTRG.114282"; transcript_id "MSTRG.114282.1";
chr21	StringTie	exon	25379858	25386338	1000	-	.	gene_id "MSTRG.114282"; transcript_id "MSTRG.114282.1"; exon_number "1";
chr21	StringTie	exon	25396449	25396684	1000	-	.	gene_id "MSTRG.114282"; transcript_id "MSTRG.114282.1"; exon_number "2";
chr21	StringTie	exon	25420708	25420800	1000	-	.	gene_id "MSTRG.114282"; transcript_id "MSTRG.114282.1"; exon_number "3";
chr21	StringTie	exon	25424554	25424649	1000	-	.	gene_id "MSTRG.114282"; transcript_id "MSTRG.114282.1"; exon_number "4";
chr21	StringTie	exon	25429766	25430009	1000	-	.	gene_id "MSTRG.114282"; transcript_id "MSTRG.114282.1"; exon_number "5";
chr21	StringTie	exon	25446241	25446390	1000	-	.	gene_id "MSTRG.114282"; transcript_id "MSTRG.114282.1"; exon_number "6";
chr21	StringTie	transcript	25384794	25401228	1000	-	.	gene_id "MSTRG.114282"; transcript_id "MSTRG.114282.10";
chr21	StringTie	exon	25384794	25386338	1000	-	.	gene_id "MSTRG.114282"; transcript_id "MSTRG.114282.10"; exon_number "1";
chr21	StringTie	exon	25396449	25396684	1000	-	.	gene_id "MSTRG.114282"; transcript_id "MSTRG.114282.10"; exon_number "2";
chr21	StringTie	exon	25399217	25399338	1000	-	.	gene_id "MSTRG.114282"; transcript_id "MSTRG.114282.10"; exon_number "3";
chr21	StringTie	exon	25401144	25401228	1000	-	.	gene_id "MSTRG.114282"; transcript_id "MSTRG.114282.10"; exon_number "4";
chr21	StringTie	transcript	25384904	25399251	1000	-	.	gene_id "MSTRG.114282"; transcript_id "MSTRG.114282.11";
chr21	StringTie	exon	25384904	25386338	1000	-	.	gene_id "MSTRG.114282"; transcript_id "MSTRG.114282.11"; exon_number "1";
chr21	StringTie	exon	25399217	25399251	1000	-	.	gene_id "MSTRG.114282"; transcript_id "MSTRG.114282.11"; exon_number "2";
chr21	StringTie	transcript	25385438	25446400	1000	-	.	gene_id "MSTRG.114282"; transcript_id "MSTRG.114282.12";
chr21	StringTie	exon	25385438	25386338	1000	-	.	gene_id "MSTRG.114282"; transcript_id "MSTRG.114282.12"; exon_number "1";
chr21	StringTie	exon	25396449	25396684	1000	-	.	gene_id "MSTRG.114282"; transcript_id "MSTRG.114282.12"; exon_number "2";
chr21	StringTie	exon	25420708	25420800	1000	-	.	gene_id "MSTRG.114282"; transcript_id "MSTRG.114282.12"; exon_number "3";
chr21	StringTie	exon	25424554	25424649	1000	-	.	gene_id "MSTRG.114282"; transcript_id "MSTRG.114282.12"; exon_number "4";
chr21	StringTie	exon	25429766	25430009	1000	-	.	gene_id "MSTRG.114282"; transcript_id "MSTRG.114282.12"; exon_number "5";
chr21	StringTie	exon	25430787	25430892	1000	-	.	gene_id "MSTRG.114282"; transcript_id "MSTRG.114282.12"; exon_number "6";
chr21	StringTie	exon	25446241	25446400	1000	-	.	gene_id "MSTRG.114282"; transcript_id "MSTRG.114282.12"; exon_number "7";
chr21	StringTie	transcript	25385785	25389710	1000	-	.	gene_id "MSTRG.114282"; transcript_id "MSTRG.114282.13";
chr21	StringTie	exon	25385785	25386338	1000	-	.	gene_id "MSTRG.114282"; transcript_id "MSTRG.114282.13"; exon_number "1";
chr21	StringTie	exon	25389679	25389710	1000	-	.	gene_id "MSTRG.114282"; transcript_id "MSTRG.114282.13"; exon_number "2";
chr21	StringTie	transcript	25385825	25432397	1000	-	.	gene_id "MSTRG.114282"; transcript_id "MSTRG.114282.16";
chr21	StringTie	exon	25385825	25386759	1000	-	.	gene_id "MSTRG.114282"; transcript_id "MSTRG.114282.16"; exon_number "1";
chr21	StringTie	exon	25388914	25389082	1000	-	.	gene_id "MSTRG.114282"; transcript_id "MSTRG.114282.16"; exon_number "2";
chr21	StringTie	exon	25396449	25396684	1000	-	.	gene_id "MSTRG.114282"; transcript_id "MSTRG.114282.16"; exon_number "3";
chr21	StringTie	exon	25420708	25420800	1000	-	.	gene_id "MSTRG.114282"; transcript_id "MSTRG.114282.16"; exon_number "4";
chr21	StringTie	exon	25424554	25424649	1000	-	.	gene_id "MSTRG.114282"; transcript_id "MSTRG.114282.16"; exon_number "5";
chr21	StringTie	exon	25429766	25430009	1000	-	.	gene_id "MSTRG.114282"; transcript_id "MSTRG.114282.16"; exon_number "6";
chr21	StringTie	exon	25431835	25431927	1000	-	.	gene_id "MSTRG.114282"; transcript_id "MSTRG.114282.16"; exon_number "7";
chr21	StringTie	exon	25432258	25432397	1000	-	.	gene_id "MSTRG.114282"; transcript_id "MSTRG.114282.16"; exon_number "8";
chr21	StringTie	transcript	25385867	25387720	1000	-	.	gene_id "MSTRG.114282"; transcript_id "MSTRG.114282.17";
chr21	StringTie	exon	25385867	25386338	1000	-	.	gene_id "MSTRG.114282"; transcript_id "MSTRG.114282.17"; exon_number "1";
chr21	StringTie	exon	25387704	25387720	1000	-	.	gene_id "MSTRG.114282"; transcript_id "MSTRG.114282.17"; exon_number "2";
chr21	StringTie	transcript	25385872	25401512	1000	-	.	gene_id "MSTRG.114282"; transcript_id "MSTRG.114282.18";
chr21	StringTie	exon	25385872	25386338	1000	-	.	gene_id "MSTRG.114282"; transcript_id "MSTRG.114282.18"; exon_number "1";
chr21	StringTie	exon	25401412	25401512	1000	-	.	gene_id "MSTRG.114282"; transcript_id "MSTRG.114282.18"; exon_number "2";
chr21	StringTie	transcript	25384495	25518611	1000	-	.	gene_id "MSTRG.114282"; transcript_id "MSTRG.114282.2";
chr21	StringTie	exon	25384495	25386338	1000	-	.	gene_id "MSTRG.114282"; transcript_id "MSTRG.114282.2"; exon_number "1";
chr21	StringTie	exon	25401144	25401227	1000	-	.	gene_id "MSTRG.114282"; transcript_id "MSTRG.114282.2"; exon_number "2";
chr21	StringTie	exon	25420708	25420800	1000	-	.	gene_id "MSTRG.114282"; transcript_id "MSTRG.114282.2"; exon_number "3";
chr21	StringTie	exon	25424554	25424649	1000	-	.	gene_id "MSTRG.114282"; transcript_id "MSTRG.114282.2"; exon_number "4";
chr21	StringTie	exon	25429766	25430009	1000	-	.	gene_id "MSTRG.114282"; transcript_id "MSTRG.114282.2"; exon_number "5";
chr21	StringTie	exon	25446241	25450454	1000	-	.	gene_id "MSTRG.114282"; transcript_id "MSTRG.114282.2"; exon_number "6";
chr21	StringTie	exon	25453191	25453426	1000	-	.	gene_id "MSTRG.114282"; transcript_id "MSTRG.114282.2"; exon_number "7";
chr21	StringTie	exon	25466423	25466500	1000	-	.	gene_id "MSTRG.114282"; transcript_id "MSTRG.114282.2"; exon_number "8";
chr21	StringTie	exon	25493443	25493565	1000	-	.	gene_id "MSTRG.114282"; transcript_id "MSTRG.114282.2"; exon_number "9";
chr21	StringTie	exon	25497771	25497880	1000	-	.	gene_id "MSTRG.114282"; transcript_id "MSTRG.114282.2"; exon_number "10";
chr21	StringTie	exon	25512333	25512545	1000	-	.	gene_id "MSTRG.114282"; transcript_id "MSTRG.114282.2"; exon_number "11";
chr21	StringTie	exon	25516406	25516455	1000	-	.	gene_id "MSTRG.114282"; transcript_id "MSTRG.114282.2"; exon_number "12";
chr21	StringTie	exon	25518276	25518347	1000	-	.	gene_id "MSTRG.114282"; transcript_id "MSTRG.114282.2"; exon_number "13";
chr21	StringTie	exon	25518432	25518611	1000	-	.	gene_id "MSTRG.114282"; transcript_id "MSTRG.114282.2"; exon_number "14";
chr21	StringTie	transcript	25420707	25446409	1000	-	.	gene_id "MSTRG.114282"; transcript_id "MSTRG.114282.21";
chr21	StringTie	exon	25420707	25420800	1000	-	.	gene_id "MSTRG.114282"; transcript_id "MSTRG.114282.21"; exon_number "1";
chr21	StringTie	exon	25429766	25430009	1000	-	.	gene_id "MSTRG.114282"; transcript_id "MSTRG.114282.21"; exon_number "2";
chr21	StringTie	exon	25446241	25446409	1000	-	.	gene_id "MSTRG.114282"; transcript_id "MSTRG.114282.21"; exon_number "3";
chr21	StringTie	transcript	25420709	25428912	1000	-	.	gene_id "MSTRG.114282"; transcript_id "MSTRG.114282.22";
chr21	StringTie	exon	25420709	25420800	1000	-	.	gene_id "MSTRG.114282"; transcript_id "MSTRG.114282.22"; exon_number "1";
chr21	StringTie	exon	25424554	25424649	1000	-	.	gene_id "MSTRG.114282"; transcript_id "MSTRG.114282.22"; exon_number "2";
chr21	StringTie	exon	25428891	25428912	1000	-	.	gene_id "MSTRG.114282"; transcript_id "MSTRG.114282.22"; exon_number "3";
chr21	StringTie	transcript	25420711	25446403	1000	-	.	gene_id "MSTRG.114282"; transcript_id "MSTRG.114282.23";
chr21	StringTie	exon	25420711	25420800	1000	-	.	gene_id "MSTRG.114282"; transcript_id "MSTRG.114282.23"; exon_number "1";
chr21	StringTie	exon	25446241	25446403	1000	-	.	gene_id "MSTRG.114282"; transcript_id "MSTRG.114282.23"; exon_number "2";
chr21	StringTie	transcript	25420712	25431872	1000	-	.	gene_id "MSTRG.114282"; transcript_id "MSTRG.114282.24";
chr21	StringTie	exon	25420712	25420800	1000	-	.	gene_id "MSTRG.114282"; transcript_id "MSTRG.114282.24"; exon_number "1";
chr21	StringTie	exon	25429766	25430009	1000	-	.	gene_id "MSTRG.114282"; transcript_id "MSTRG.114282.24"; exon_number "2";
chr21	StringTie	exon	25431835	25431872	1000	-	.	gene_id "MSTRG.114282"; transcript_id "MSTRG.114282.24"; exon_number "3";
chr21	StringTie	transcript	25446469	25518698	1000	-	.	gene_id "MSTRG.114282"; transcript_id "MSTRG.114282.25";
chr21	StringTie	exon	25446469	25450454	1000	-	.	gene_id "MSTRG.114282"; transcript_id "MSTRG.114282.25"; exon_number "1";
chr21	StringTie	exon	25453191	25453426	1000	-	.	gene_id "MSTRG.114282"; transcript_id "MSTRG.114282.25"; exon_number "2";
chr21	StringTie	exon	25466423	25466477	1000	-	.	gene_id "MSTRG.114282"; transcript_id "MSTRG.114282.25"; exon_number "3";
chr21	StringTie	exon	25493443	25493565	1000	-	.	gene_id "MSTRG.114282"; transcript_id "MSTRG.114282.25"; exon_number "4";
chr21	StringTie	exon	25496709	25496826	1000	-	.	gene_id "MSTRG.114282"; transcript_id "MSTRG.114282.25"; exon_number "5";
chr21	StringTie	exon	25497771	25497880	1000	-	.	gene_id "MSTRG.114282"; transcript_id "MSTRG.114282.25"; exon_number "6";
chr21	StringTie	exon	25512415	25512545	1000	-	.	gene_id "MSTRG.114282"; transcript_id "MSTRG.114282.25"; exon_number "7";
chr21	StringTie	exon	25516388	25516455	1000	-	.	gene_id "MSTRG.114282"; transcript_id "MSTRG.114282.25"; exon_number "8";
chr21	StringTie	exon	25518276	25518347	1000	-	.	gene_id "MSTRG.114282"; transcript_id "MSTRG.114282.25"; exon_number "9";
chr21	StringTie	exon	25518432	25518698	1000	-	.	gene_id "MSTRG.114282"; transcript_id "MSTRG.114282.25"; exon_number "10";
chr21	StringTie	transcript	25446779	25518544	1000	-	.	gene_id "MSTRG.114282"; transcript_id "MSTRG.114282.26";
chr21	StringTie	exon	25446779	25453426	1000	-	.	gene_id "MSTRG.114282"; transcript_id "MSTRG.114282.26"; exon_number "1";
chr21	StringTie	exon	25466423	25466477	1000	-	.	gene_id "MSTRG.114282"; transcript_id "MSTRG.114282.26"; exon_number "2";
chr21	StringTie	exon	25493443	25493565	1000	-	.	gene_id "MSTRG.114282"; transcript_id "MSTRG.114282.26"; exon_number "3";
chr21	StringTie	exon	25497771	25497880	1000	-	.	gene_id "MSTRG.114282"; transcript_id "MSTRG.114282.26"; exon_number "4";
chr21	StringTie	exon	25512333	25512545	1000	-	.	gene_id "MSTRG.114282"; transcript_id "MSTRG.114282.26"; exon_number "5";
chr21	StringTie	exon	25516406	25516455	1000	-	.	gene_id "MSTRG.114282"; transcript_id "MSTRG.114282.26"; exon_number "6";
chr21	StringTie	exon	25518276	25518347	1000	-	.	gene_id "MSTRG.114282"; transcript_id "MSTRG.114282.26"; exon_number "7";
chr21	StringTie	exon	25518432	25518544	1000	-	.	gene_id "MSTRG.114282"; transcript_id "MSTRG.114282.26"; exon_number "8";
chr21	StringTie	transcript	25448387	25466761	1000	-	.	gene_id "MSTRG.114282"; transcript_id "MSTRG.114282.27";
chr21	StringTie	exon	25448387	25450454	1000	-	.	gene_id "MSTRG.114282"; transcript_id "MSTRG.114282.27"; exon_number "1";
chr21	StringTie	exon	25453191	25453426	1000	-	.	gene_id "MSTRG.114282"; transcript_id "MSTRG.114282.27"; exon_number "2";
chr21	StringTie	exon	25466423	25466477	1000	-	.	gene_id "MSTRG.114282"; transcript_id "MSTRG.114282.27"; exon_number "3";
chr21	StringTie	exon	25466600	25466761	1000	-	.	gene_id "MSTRG.114282"; transcript_id "MSTRG.114282.27"; exon_number "4";
chr21	StringTie	transcript	25448387	25466761	1000	-	.	gene_id "MSTRG.114282"; transcript_id "MSTRG.114282.28";
chr21	StringTie	exon	25448387	25450454	1000	-	.	gene_id "MSTRG.114282"; transcript_id "MSTRG.114282.28"; exon_number "1";
chr21	StringTie	exon	25453191	25453426	1000	-	.	gene_id "MSTRG.114282"; transcript_id "MSTRG.114282.28"; exon_number "2";
chr21	StringTie	exon	25466423	25466477	1000	-	.	gene_id "MSTRG.114282"; transcript_id "MSTRG.114282.28"; exon_number "3";
chr21	StringTie	exon	25466657	25466761	1000	-	.	gene_id "MSTRG.114282"; transcript_id "MSTRG.114282.28"; exon_number "4";
chr21	StringTie	transcript	25448387	25466761	1000	-	.	gene_id "MSTRG.114282"; transcript_id "MSTRG.114282.29";
chr21	StringTie	exon	25448387	25450454	1000	-	.	gene_id "MSTRG.114282"; transcript_id "MSTRG.114282.29"; exon_number "1";
chr21	StringTie	exon	25453191	25453426	1000	-	.	gene_id "MSTRG.114282"; transcript_id "MSTRG.114282.29"; exon_number "2";
chr21	StringTie	exon	25460356	25460418	1000	-	.	gene_id "MSTRG.114282"; transcript_id "MSTRG.114282.29"; exon_number "3";
chr21	StringTie	exon	25466423	25466477	1000	-	.	gene_id "MSTRG.114282"; transcript_id "MSTRG.114282.29"; exon_number "4";
chr21	StringTie	exon	25466615	25466761	1000	-	.	gene_id "MSTRG.114282"; transcript_id "MSTRG.114282.29"; exon_number "5";
chr21	StringTie	transcript	25384495	25466761	1000	-	.	gene_id "MSTRG.114282"; transcript_id "MSTRG.114282.3";
chr21	StringTie	exon	25384495	25386338	1000	-	.	gene_id "MSTRG.114282"; transcript_id "MSTRG.114282.3"; exon_number "1";
chr21	StringTie	exon	25388914	25389082	1000	-	.	gene_id "MSTRG.114282"; transcript_id "MSTRG.114282.3"; exon_number "2";
chr21	StringTie	exon	25396449	25396684	1000	-	.	gene_id "MSTRG.114282"; transcript_id "MSTRG.114282.3"; exon_number "3";
chr21	StringTie	exon	25420708	25420800	1000	-	.	gene_id "MSTRG.114282"; transcript_id "MSTRG.114282.3"; exon_number "4";
chr21	StringTie	exon	25424554	25424649	1000	-	.	gene_id "MSTRG.114282"; transcript_id "MSTRG.114282.3"; exon_number "5";
chr21	StringTie	exon	25429766	25430009	1000	-	.	gene_id "MSTRG.114282"; transcript_id "MSTRG.114282.3"; exon_number "6";
chr21	StringTie	exon	25446241	25450454	1000	-	.	gene_id "MSTRG.114282"; transcript_id "MSTRG.114282.3"; exon_number "7";
chr21	StringTie	exon	25453191	25453426	1000	-	.	gene_id "MSTRG.114282"; transcript_id "MSTRG.114282.3"; exon_number "8";
chr21	StringTie	exon	25460356	25460418	1000	-	.	gene_id "MSTRG.114282"; transcript_id "MSTRG.114282.3"; exon_number "9";
chr21	StringTie	exon	25466423	25466477	1000	-	.	gene_id "MSTRG.114282"; transcript_id "MSTRG.114282.3"; exon_number "10";
chr21	StringTie	exon	25466564	25466761	1000	-	.	gene_id "MSTRG.114282"; transcript_id "MSTRG.114282.3"; exon_number "11";
chr21	StringTie	transcript	25448387	25466761	1000	-	.	gene_id "MSTRG.114282"; transcript_id "MSTRG.114282.30";
chr21	StringTie	exon	25448387	25449686	1000	-	.	gene_id "MSTRG.114282"; transcript_id "MSTRG.114282.30"; exon_number "1";
chr21	StringTie	exon	25453191	25453426	1000	-	.	gene_id "MSTRG.114282"; transcript_id "MSTRG.114282.30"; exon_number "2";
chr21	StringTie	exon	25460356	25460418	1000	-	.	gene_id "MSTRG.114282"; transcript_id "MSTRG.114282.30"; exon_number "3";
chr21	StringTie	exon	25466423	25466477	1000	-	.	gene_id "MSTRG.114282"; transcript_id "MSTRG.114282.30"; exon_number "4";
chr21	StringTie	exon	25466669	25466761	1000	-	.	gene_id "MSTRG.114282"; transcript_id "MSTRG.114282.30"; exon_number "5";
chr21	StringTie	transcript	25449137	25518674	1000	-	.	gene_id "MSTRG.114282"; transcript_id "MSTRG.114282.31";
chr21	StringTie	exon	25449137	25450454	1000	-	.	gene_id "MSTRG.114282"; transcript_id "MSTRG.114282.31"; exon_number "1";
chr21	StringTie	exon	25453191	25453426	1000	-	.	gene_id "MSTRG.114282"; transcript_id "MSTRG.114282.31"; exon_number "2";
chr21	StringTie	exon	25466423	25466477	1000	-	.	gene_id "MSTRG.114282"; transcript_id "MSTRG.114282.31"; exon_number "3";
chr21	StringTie	exon	25468975	25469307	1000	-	.	gene_id "MSTRG.114282"; transcript_id "MSTRG.114282.31"; exon_number "4";
chr21	StringTie	exon	25493443	25493565	1000	-	.	gene_id "MSTRG.114282"; transcript_id "MSTRG.114282.31"; exon_number "5";
chr21	StringTie	exon	25496709	25496826	1000	-	.	gene_id "MSTRG.114282"; transcript_id "MSTRG.114282.31"; exon_number "6";
chr21	StringTie	exon	25497771	25497880	1000	-	.	gene_id "MSTRG.114282"; transcript_id "MSTRG.114282.31"; exon_number "7";
chr21	StringTie	exon	25512333	25512545	1000	-	.	gene_id "MSTRG.114282"; transcript_id "MSTRG.114282.31"; exon_number "8";
chr21	StringTie	exon	25516388	25516455	1000	-	.	gene_id "MSTRG.114282"; transcript_id "MSTRG.114282.31"; exon_number "9";
chr21	StringTie	exon	25518276	25518347	1000	-	.	gene_id "MSTRG.114282"; transcript_id "MSTRG.114282.31"; exon_number "10";
chr21	StringTie	exon	25518432	25518674	1000	-	.	gene_id "MSTRG.114282"; transcript_id "MSTRG.114282.31"; exon_number "11";
chr21	StringTie	transcript	25453087	25455834	1000	-	.	gene_id "MSTRG.114282"; transcript_id "MSTRG.114282.32";
chr21	StringTie	exon	25453087	25453426	1000	-	.	gene_id "MSTRG.114282"; transcript_id "MSTRG.114282.32"; exon_number "1";
chr21	StringTie	exon	25455800	25455834	1000	-	.	gene_id "MSTRG.114282"; transcript_id "MSTRG.114282.32"; exon_number "2";
chr21	StringTie	transcript	25468870	25518553	1000	-	.	gene_id "MSTRG.114282"; transcript_id "MSTRG.114282.33";
chr21	StringTie	exon	25468870	25469307	1000	-	.	gene_id "MSTRG.114282"; transcript_id "MSTRG.114282.33"; exon_number "1";
chr21	StringTie	exon	25493443	25493565	1000	-	.	gene_id "MSTRG.114282"; transcript_id "MSTRG.114282.33"; exon_number "2";
chr21	StringTie	exon	25496709	25496826	1000	-	.	gene_id "MSTRG.114282"; transcript_id "MSTRG.114282.33"; exon_number "3";
chr21	StringTie	exon	25497771	25497880	1000	-	.	gene_id "MSTRG.114282"; transcript_id "MSTRG.114282.33"; exon_number "4";
chr21	StringTie	exon	25512345	25512545	1000	-	.	gene_id "MSTRG.114282"; transcript_id "MSTRG.114282.33"; exon_number "5";
chr21	StringTie	exon	25516388	25516444	1000	-	.	gene_id "MSTRG.114282"; transcript_id "MSTRG.114282.33"; exon_number "6";
chr21	StringTie	exon	25518276	25518347	1000	-	.	gene_id "MSTRG.114282"; transcript_id "MSTRG.114282.33"; exon_number "7";
chr21	StringTie	exon	25518432	25518553	1000	-	.	gene_id "MSTRG.114282"; transcript_id "MSTRG.114282.33"; exon_number "8";
chr21	StringTie	transcript	25493310	25518594	1000	-	.	gene_id "MSTRG.114282"; transcript_id "MSTRG.114282.34";
chr21	StringTie	exon	25493310	25493565	1000	-	.	gene_id "MSTRG.114282"; transcript_id "MSTRG.114282.34"; exon_number "1";
chr21	StringTie	exon	25497771	25497880	1000	-	.	gene_id "MSTRG.114282"; transcript_id "MSTRG.114282.34"; exon_number "2";
chr21	StringTie	exon	25512415	25512545	1000	-	.	gene_id "MSTRG.114282"; transcript_id "MSTRG.114282.34"; exon_number "3";
chr21	StringTie	exon	25516388	25516455	1000	-	.	gene_id "MSTRG.114282"; transcript_id "MSTRG.114282.34"; exon_number "4";
chr21	StringTie	exon	25518276	25518347	1000	-	.	gene_id "MSTRG.114282"; transcript_id "MSTRG.114282.34"; exon_number "5";
chr21	StringTie	exon	25518432	25518594	1000	-	.	gene_id "MSTRG.114282"; transcript_id "MSTRG.114282.34"; exon_number "6";
chr21	StringTie	transcript	25493363	25518612	1000	-	.	gene_id "MSTRG.114282"; transcript_id "MSTRG.114282.35";
chr21	StringTie	exon	25493363	25493565	1000	-	.	gene_id "MSTRG.114282"; transcript_id "MSTRG.114282.35"; exon_number "1";
chr21	StringTie	exon	25497771	25497880	1000	-	.	gene_id "MSTRG.114282"; transcript_id "MSTRG.114282.35"; exon_number "2";
chr21	StringTie	exon	25512333	25512545	1000	-	.	gene_id "MSTRG.114282"; transcript_id "MSTRG.114282.35"; exon_number "3";
chr21	StringTie	exon	25516388	25516455	1000	-	.	gene_id "MSTRG.114282"; transcript_id "MSTRG.114282.35"; exon_number "4";
chr21	StringTie	exon	25518276	25518347	1000	-	.	gene_id "MSTRG.114282"; transcript_id "MSTRG.114282.35"; exon_number "5";
chr21	StringTie	exon	25518432	25518612	1000	-	.	gene_id "MSTRG.114282"; transcript_id "MSTRG.114282.35"; exon_number "6";
chr21	StringTie	transcript	25493442	25518347	1000	-	.	gene_id "MSTRG.114282"; transcript_id "MSTRG.114282.36";
chr21	StringTie	exon	25493442	25493565	1000	-	.	gene_id "MSTRG.114282"; transcript_id "MSTRG.114282.36"; exon_number "1";
chr21	StringTie	exon	25497771	25497880	1000	-	.	gene_id "MSTRG.114282"; transcript_id "MSTRG.114282.36"; exon_number "2";
chr21	StringTie	exon	25512415	25512545	1000	-	.	gene_id "MSTRG.114282"; transcript_id "MSTRG.114282.36"; exon_number "3";
chr21	StringTie	exon	25516406	25516455	1000	-	.	gene_id "MSTRG.114282"; transcript_id "MSTRG.114282.36"; exon_number "4";
chr21	StringTie	exon	25518276	25518347	1000	-	.	gene_id "MSTRG.114282"; transcript_id "MSTRG.114282.36"; exon_number "5";
chr21	StringTie	transcript	25493444	25518544	1000	-	.	gene_id "MSTRG.114282"; transcript_id "MSTRG.114282.37";
chr21	StringTie	exon	25493444	25493565	1000	-	.	gene_id "MSTRG.114282"; transcript_id "MSTRG.114282.37"; exon_number "1";
chr21	StringTie	exon	25496709	25496826	1000	-	.	gene_id "MSTRG.114282"; transcript_id "MSTRG.114282.37"; exon_number "2";
chr21	StringTie	exon	25497771	25497880	1000	-	.	gene_id "MSTRG.114282"; transcript_id "MSTRG.114282.37"; exon_number "3";
chr21	StringTie	exon	25512333	25512545	1000	-	.	gene_id "MSTRG.114282"; transcript_id "MSTRG.114282.37"; exon_number "4";
chr21	StringTie	exon	25518432	25518544	1000	-	.	gene_id "MSTRG.114282"; transcript_id "MSTRG.114282.37"; exon_number "5";
chr21	StringTie	transcript	25493543	25513546	1000	-	.	gene_id "MSTRG.114282"; transcript_id "MSTRG.114282.38";
chr21	StringTie	exon	25493543	25493565	1000	-	.	gene_id "MSTRG.114282"; transcript_id "MSTRG.114282.38"; exon_number "1";
chr21	StringTie	exon	25497771	25497880	1000	-	.	gene_id "MSTRG.114282"; transcript_id "MSTRG.114282.38"; exon_number "2";
chr21	StringTie	exon	25512415	25512545	1000	-	.	gene_id "MSTRG.114282"; transcript_id "MSTRG.114282.38"; exon_number "3";
chr21	StringTie	exon	25513527	25513546	1000	-	.	gene_id "MSTRG.114282"; transcript_id "MSTRG.114282.38"; exon_number "4";
chr21	StringTie	transcript	25496482	25518617	1000	-	.	gene_id "MSTRG.114282"; transcript_id "MSTRG.114282.39";
chr21	StringTie	exon	25496482	25496826	1000	-	.	gene_id "MSTRG.114282"; transcript_id "MSTRG.114282.39"; exon_number "1";
chr21	StringTie	exon	25497771	25497880	1000	-	.	gene_id "MSTRG.114282"; transcript_id "MSTRG.114282.39"; exon_number "2";
chr21	StringTie	exon	25512333	25512545	1000	-	.	gene_id "MSTRG.114282"; transcript_id "MSTRG.114282.39"; exon_number "3";
chr21	StringTie	exon	25516406	25516455	1000	-	.	gene_id "MSTRG.114282"; transcript_id "MSTRG.114282.39"; exon_number "4";
chr21	StringTie	exon	25518276	25518347	1000	-	.	gene_id "MSTRG.114282"; transcript_id "MSTRG.114282.39"; exon_number "5";
chr21	StringTie	exon	25518432	25518617	1000	-	.	gene_id "MSTRG.114282"; transcript_id "MSTRG.114282.39"; exon_number "6";
chr21	StringTie	transcript	25384557	25401495	1000	-	.	gene_id "MSTRG.114282"; transcript_id "MSTRG.114282.4";
chr21	StringTie	exon	25384557	25386338	1000	-	.	gene_id "MSTRG.114282"; transcript_id "MSTRG.114282.4"; exon_number "1";
chr21	StringTie	exon	25388914	25389082	1000	-	.	gene_id "MSTRG.114282"; transcript_id "MSTRG.114282.4"; exon_number "2";
chr21	StringTie	exon	25401144	25401227	1000	-	.	gene_id "MSTRG.114282"; transcript_id "MSTRG.114282.4"; exon_number "3";
chr21	StringTie	exon	25401412	25401495	1000	-	.	gene_id "MSTRG.114282"; transcript_id "MSTRG.114282.4"; exon_number "4";
chr21	StringTie	transcript	25496482	25518527	1000	-	.	gene_id "MSTRG.114282"; transcript_id "MSTRG.114282.40";
chr21	StringTie	exon	25496482	25496662	1000	-	.	gene_id "MSTRG.114282"; transcript_id "MSTRG.114282.40"; exon_number "1";
chr21	StringTie	exon	25497771	25497880	1000	-	.	gene_id "MSTRG.114282"; transcript_id "MSTRG.114282.40"; exon_number "2";
chr21	StringTie	exon	25512333	25512545	1000	-	.	gene_id "MSTRG.114282"; transcript_id "MSTRG.114282.40"; exon_number "3";
chr21	StringTie	exon	25516388	25516455	1000	-	.	gene_id "MSTRG.114282"; transcript_id "MSTRG.114282.40"; exon_number "4";
chr21	StringTie	exon	25518276	25518347	1000	-	.	gene_id "MSTRG.114282"; transcript_id "MSTRG.114282.40"; exon_number "5";
chr21	StringTie	exon	25518432	25518527	1000	-	.	gene_id "MSTRG.114282"; transcript_id "MSTRG.114282.40"; exon_number "6";
chr21	StringTie	transcript	25496495	25518674	1000	-	.	gene_id "MSTRG.114282"; transcript_id "MSTRG.114282.41";
chr21	StringTie	exon	25496495	25496826	1000	-	.	gene_id "MSTRG.114282"; transcript_id "MSTRG.114282.41"; exon_number "1";
chr21	StringTie	exon	25497771	25497880	1000	-	.	gene_id "MSTRG.114282"; transcript_id "MSTRG.114282.41"; exon_number "2";
chr21	StringTie	exon	25512415	25512545	1000	-	.	gene_id "MSTRG.114282"; transcript_id "MSTRG.114282.41"; exon_number "3";
chr21	StringTie	exon	25516406	25516455	1000	-	.	gene_id "MSTRG.114282"; transcript_id "MSTRG.114282.41"; exon_number "4";
chr21	StringTie	exon	25518276	25518347	1000	-	.	gene_id "MSTRG.114282"; transcript_id "MSTRG.114282.41"; exon_number "5";
chr21	StringTie	exon	25518432	25518674	1000	-	.	gene_id "MSTRG.114282"; transcript_id "MSTRG.114282.41"; exon_number "6";
chr21	StringTie	transcript	25496515	25518481	1000	-	.	gene_id "MSTRG.114282"; transcript_id "MSTRG.114282.42";
chr21	StringTie	exon	25496515	25496826	1000	-	.	gene_id "MSTRG.114282"; transcript_id "MSTRG.114282.42"; exon_number "1";
chr21	StringTie	exon	25497771	25497880	1000	-	.	gene_id "MSTRG.114282"; transcript_id "MSTRG.114282.42"; exon_number "2";
chr21	StringTie	exon	25512415	25512545	1000	-	.	gene_id "MSTRG.114282"; transcript_id "MSTRG.114282.42"; exon_number "3";
chr21	StringTie	exon	25516388	25516444	1000	-	.	gene_id "MSTRG.114282"; transcript_id "MSTRG.114282.42"; exon_number "4";
chr21	StringTie	exon	25518276	25518347	1000	-	.	gene_id "MSTRG.114282"; transcript_id "MSTRG.114282.42"; exon_number "5";
chr21	StringTie	exon	25518432	25518481	1000	-	.	gene_id "MSTRG.114282"; transcript_id "MSTRG.114282.42"; exon_number "6";
chr21	StringTie	transcript	25496538	25518762	1000	-	.	gene_id "MSTRG.114282"; transcript_id "MSTRG.114282.43";
chr21	StringTie	exon	25496538	25496826	1000	-	.	gene_id "MSTRG.114282"; transcript_id "MSTRG.114282.43"; exon_number "1";
chr21	StringTie	exon	25497771	25497880	1000	-	.	gene_id "MSTRG.114282"; transcript_id "MSTRG.114282.43"; exon_number "2";
chr21	StringTie	exon	25512415	25512545	1000	-	.	gene_id "MSTRG.114282"; transcript_id "MSTRG.114282.43"; exon_number "3";
chr21	StringTie	exon	25516388	25516455	1000	-	.	gene_id "MSTRG.114282"; transcript_id "MSTRG.114282.43"; exon_number "4";
chr21	StringTie	exon	25518276	25518347	1000	-	.	gene_id "MSTRG.114282"; transcript_id "MSTRG.114282.43"; exon_number "5";
chr21	StringTie	exon	25518741	25518762	1000	-	.	gene_id "MSTRG.114282"; transcript_id "MSTRG.114282.43"; exon_number "6";
chr21	StringTie	transcript	25496678	25518396	1000	-	.	gene_id "MSTRG.114282"; transcript_id "MSTRG.114282.44";
chr21	StringTie	exon	25496678	25496826	1000	-	.	gene_id "MSTRG.114282"; transcript_id "MSTRG.114282.44"; exon_number "1";
chr21	StringTie	exon	25497771	25497880	1000	-	.	gene_id "MSTRG.114282"; transcript_id "MSTRG.114282.44"; exon_number "2";
chr21	StringTie	exon	25512345	25512545	1000	-	.	gene_id "MSTRG.114282"; transcript_id "MSTRG.114282.44"; exon_number "3";
chr21	StringTie	exon	25516388	25516455	1000	-	.	gene_id "MSTRG.114282"; transcript_id "MSTRG.114282.44"; exon_number "4";
chr21	StringTie	exon	25518276	25518396	1000	-	.	gene_id "MSTRG.114282"; transcript_id "MSTRG.114282.44"; exon_number "5";
chr21	StringTie	transcript	25497728	25518523	1000	-	.	gene_id "MSTRG.114282"; transcript_id "MSTRG.114282.45";
chr21	StringTie	exon	25497728	25497880	1000	-	.	gene_id "MSTRG.114282"; transcript_id "MSTRG.114282.45"; exon_number "1";
chr21	StringTie	exon	25512333	25512545	1000	-	.	gene_id "MSTRG.114282"; transcript_id "MSTRG.114282.45"; exon_number "2";
chr21	StringTie	exon	25516388	25516444	1000	-	.	gene_id "MSTRG.114282"; transcript_id "MSTRG.114282.45"; exon_number "3";
chr21	StringTie	exon	25518276	25518347	1000	-	.	gene_id "MSTRG.114282"; transcript_id "MSTRG.114282.45"; exon_number "4";
chr21	StringTie	exon	25518432	25518523	1000	-	.	gene_id "MSTRG.114282"; transcript_id "MSTRG.114282.45"; exon_number "5";
chr21	StringTie	transcript	25384562	25401587	1000	-	.	gene_id "MSTRG.114282"; transcript_id "MSTRG.114282.5";
chr21	StringTie	exon	25384562	25386338	1000	-	.	gene_id "MSTRG.114282"; transcript_id "MSTRG.114282.5"; exon_number "1";
chr21	StringTie	exon	25401144	25401227	1000	-	.	gene_id "MSTRG.114282"; transcript_id "MSTRG.114282.5"; exon_number "2";
chr21	StringTie	exon	25401412	25401587	1000	-	.	gene_id "MSTRG.114282"; transcript_id "MSTRG.114282.5"; exon_number "3";
chr21	StringTie	transcript	25384566	25401640	1000	-	.	gene_id "MSTRG.114282"; transcript_id "MSTRG.114282.6";
chr21	StringTie	exon	25384566	25386338	1000	-	.	gene_id "MSTRG.114282"; transcript_id "MSTRG.114282.6"; exon_number "1";
chr21	StringTie	exon	25386682	25386759	1000	-	.	gene_id "MSTRG.114282"; transcript_id "MSTRG.114282.6"; exon_number "2";
chr21	StringTie	exon	25401144	25401227	1000	-	.	gene_id "MSTRG.114282"; transcript_id "MSTRG.114282.6"; exon_number "3";
chr21	StringTie	exon	25401412	25401640	1000	-	.	gene_id "MSTRG.114282"; transcript_id "MSTRG.114282.6"; exon_number "4";
chr21	StringTie	transcript	25384656	25466522	1000	-	.	gene_id "MSTRG.114282"; transcript_id "MSTRG.114282.7";
chr21	StringTie	exon	25384656	25386338	1000	-	.	gene_id "MSTRG.114282"; transcript_id "MSTRG.114282.7"; exon_number "1";
chr21	StringTie	exon	25388914	25389082	1000	-	.	gene_id "MSTRG.114282"; transcript_id "MSTRG.114282.7"; exon_number "2";
chr21	StringTie	exon	25401144	25401227	1000	-	.	gene_id "MSTRG.114282"; transcript_id "MSTRG.114282.7"; exon_number "3";
chr21	StringTie	exon	25420708	25420800	1000	-	.	gene_id "MSTRG.114282"; transcript_id "MSTRG.114282.7"; exon_number "4";
chr21	StringTie	exon	25424554	25424649	1000	-	.	gene_id "MSTRG.114282"; transcript_id "MSTRG.114282.7"; exon_number "5";
chr21	StringTie	exon	25429766	25430009	1000	-	.	gene_id "MSTRG.114282"; transcript_id "MSTRG.114282.7"; exon_number "6";
chr21	StringTie	exon	25453191	25453426	1000	-	.	gene_id "MSTRG.114282"; transcript_id "MSTRG.114282.7"; exon_number "7";
chr21	StringTie	exon	25466423	25466522	1000	-	.	gene_id "MSTRG.114282"; transcript_id "MSTRG.114282.7"; exon_number "8";
chr21	StringTie	transcript	25384673	25401354	1000	-	.	gene_id "MSTRG.114282"; transcript_id "MSTRG.114282.8";
chr21	StringTie	exon	25384673	25386338	1000	-	.	gene_id "MSTRG.114282"; transcript_id "MSTRG.114282.8"; exon_number "1";
chr21	StringTie	exon	25396449	25396684	1000	-	.	gene_id "MSTRG.114282"; transcript_id "MSTRG.114282.8"; exon_number "2";
chr21	StringTie	exon	25401144	25401354	1000	-	.	gene_id "MSTRG.114282"; transcript_id "MSTRG.114282.8"; exon_number "3";
chr21	StringTie	transcript	25384770	25446412	1000	-	.	gene_id "MSTRG.114282"; transcript_id "MSTRG.114282.9";
chr21	StringTie	exon	25384770	25386338	1000	-	.	gene_id "MSTRG.114282"; transcript_id "MSTRG.114282.9"; exon_number "1";
chr21	StringTie	exon	25386682	25386759	1000	-	.	gene_id "MSTRG.114282"; transcript_id "MSTRG.114282.9"; exon_number "2";
chr21	StringTie	exon	25396449	25396684	1000	-	.	gene_id "MSTRG.114282"; transcript_id "MSTRG.114282.9"; exon_number "3";
chr21	StringTie	exon	25420708	25420800	1000	-	.	gene_id "MSTRG.114282"; transcript_id "MSTRG.114282.9"; exon_number "4";
chr21	StringTie	exon	25424554	25424649	1000	-	.	gene_id "MSTRG.114282"; transcript_id "MSTRG.114282.9"; exon_number "5";
chr21	StringTie	exon	25446241	25446412	1000	-	.	gene_id "MSTRG.114282"; transcript_id "MSTRG.114282.9"; exon_number "6";
chr21	StringTie	transcript	25463867	25464886	1000	+	.	gene_id "MSTRG.114283"; transcript_id "MSTRG.114283.1";
chr21	StringTie	exon	25463867	25463936	1000	+	.	gene_id "MSTRG.114283"; transcript_id "MSTRG.114283.1"; exon_number "1";
chr21	StringTie	exon	25464458	25464886	1000	+	.	gene_id "MSTRG.114283"; transcript_id "MSTRG.114283.1"; exon_number "2";
chr21	StringTie	transcript	25522909	25524897	1000	.	.	gene_id "MSTRG.114284"; transcript_id "MSTRG.114284.1";
chr21	StringTie	exon	25522909	25524897	1000	.	.	gene_id "MSTRG.114284"; transcript_id "MSTRG.114284.1"; exon_number "1";
chr21	StringTie	transcript	25534910	25536287	1000	.	.	gene_id "MSTRG.114285"; transcript_id "MSTRG.114285.1";
chr21	StringTie	exon	25534910	25536287	1000	.	.	gene_id "MSTRG.114285"; transcript_id "MSTRG.114285.1"; exon_number "1";
chr21	StringTie	transcript	25537147	25538291	1000	.	.	gene_id "MSTRG.114286"; transcript_id "MSTRG.114286.1";
chr21	StringTie	exon	25537147	25538291	1000	.	.	gene_id "MSTRG.114286"; transcript_id "MSTRG.114286.1"; exon_number "1";
chr21	StringTie	transcript	25573980	25574044	1000	+	.	gene_id "MSTRG.114287"; transcript_id "ENST00000385060"; gene_name "MIR155HG"; ref_gene_id "ENSG00000234883";
chr21	StringTie	exon	25573980	25574044	1000	+	.	gene_id "MSTRG.114287"; transcript_id "ENST00000385060"; exon_number "1"; gene_name "MIR155HG"; ref_gene_id "ENSG00000234883";
chr21	StringTie	transcript	25561909	25575168	1000	+	.	gene_id "MSTRG.114287"; transcript_id "ENST00000456917"; gene_name "MIR155HG"; ref_gene_id "ENSG00000234883";
chr21	StringTie	exon	25561909	25562014	1000	+	.	gene_id "MSTRG.114287"; transcript_id "ENST00000456917"; exon_number "1"; gene_name "MIR155HG"; ref_gene_id "ENSG00000234883";
chr21	StringTie	exon	25562125	25562257	1000	+	.	gene_id "MSTRG.114287"; transcript_id "ENST00000456917"; exon_number "2"; gene_name "MIR155HG"; ref_gene_id "ENSG00000234883";
chr21	StringTie	exon	25569837	25569921	1000	+	.	gene_id "MSTRG.114287"; transcript_id "ENST00000456917"; exon_number "3"; gene_name "MIR155HG"; ref_gene_id "ENSG00000234883";
chr21	StringTie	exon	25573893	25575168	1000	+	.	gene_id "MSTRG.114287"; transcript_id "ENST00000456917"; exon_number "4"; gene_name "MIR155HG"; ref_gene_id "ENSG00000234883";
chr21	StringTie	transcript	25559052	25587605	1000	+	.	gene_id "MSTRG.114287"; transcript_id "MSTRG.114287.1";
chr21	StringTie	exon	25559052	25562014	1000	+	.	gene_id "MSTRG.114287"; transcript_id "MSTRG.114287.1"; exon_number "1";
chr21	StringTie	exon	25562125	25562257	1000	+	.	gene_id "MSTRG.114287"; transcript_id "MSTRG.114287.1"; exon_number "2";
chr21	StringTie	exon	25569837	25569921	1000	+	.	gene_id "MSTRG.114287"; transcript_id "MSTRG.114287.1"; exon_number "3";
chr21	StringTie	exon	25573893	25575301	1000	+	.	gene_id "MSTRG.114287"; transcript_id "MSTRG.114287.1"; exon_number "4";
chr21	StringTie	exon	25576379	25576458	1000	+	.	gene_id "MSTRG.114287"; transcript_id "MSTRG.114287.1"; exon_number "5";
chr21	StringTie	exon	25587308	25587605	1000	+	.	gene_id "MSTRG.114287"; transcript_id "MSTRG.114287.1"; exon_number "6";
chr21	StringTie	transcript	25560566	25582764	1000	+	.	gene_id "MSTRG.114287"; transcript_id "MSTRG.114287.2";
chr21	StringTie	exon	25560566	25560689	1000	+	.	gene_id "MSTRG.114287"; transcript_id "MSTRG.114287.2"; exon_number "1";
chr21	StringTie	exon	25562125	25562257	1000	+	.	gene_id "MSTRG.114287"; transcript_id "MSTRG.114287.2"; exon_number "2";
chr21	StringTie	exon	25569837	25569921	1000	+	.	gene_id "MSTRG.114287"; transcript_id "MSTRG.114287.2"; exon_number "3";
chr21	StringTie	exon	25573893	25582764	1000	+	.	gene_id "MSTRG.114287"; transcript_id "MSTRG.114287.2"; exon_number "4";
chr21	StringTie	transcript	25560600	25575157	1000	+	.	gene_id "MSTRG.114287"; transcript_id "MSTRG.114287.3";
chr21	StringTie	exon	25560600	25560689	1000	+	.	gene_id "MSTRG.114287"; transcript_id "MSTRG.114287.3"; exon_number "1";
chr21	StringTie	exon	25561646	25562257	1000	+	.	gene_id "MSTRG.114287"; transcript_id "MSTRG.114287.3"; exon_number "2";
chr21	StringTie	exon	25569837	25569921	1000	+	.	gene_id "MSTRG.114287"; transcript_id "MSTRG.114287.3"; exon_number "3";
chr21	StringTie	exon	25573893	25575157	1000	+	.	gene_id "MSTRG.114287"; transcript_id "MSTRG.114287.3"; exon_number "4";
chr21	StringTie	transcript	25561267	25575174	1000	+	.	gene_id "MSTRG.114287"; transcript_id "MSTRG.114287.4";
chr21	StringTie	exon	25561267	25562257	1000	+	.	gene_id "MSTRG.114287"; transcript_id "MSTRG.114287.4"; exon_number "1";
chr21	StringTie	exon	25569837	25569921	1000	+	.	gene_id "MSTRG.114287"; transcript_id "MSTRG.114287.4"; exon_number "2";
chr21	StringTie	exon	25573893	25573914	1000	+	.	gene_id "MSTRG.114287"; transcript_id "MSTRG.114287.4"; exon_number "3";
chr21	StringTie	exon	25573936	25575174	1000	+	.	gene_id "MSTRG.114287"; transcript_id "MSTRG.114287.4"; exon_number "4";
chr21	StringTie	transcript	25561442	25575340	1000	+	.	gene_id "MSTRG.114287"; transcript_id "MSTRG.114287.5";
chr21	StringTie	exon	25561442	25561844	1000	+	.	gene_id "MSTRG.114287"; transcript_id "MSTRG.114287.5"; exon_number "1";
chr21	StringTie	exon	25562125	25562257	1000	+	.	gene_id "MSTRG.114287"; transcript_id "MSTRG.114287.5"; exon_number "2";
chr21	StringTie	exon	25569837	25569921	1000	+	.	gene_id "MSTRG.114287"; transcript_id "MSTRG.114287.5"; exon_number "3";
chr21	StringTie	exon	25573893	25575340	1000	+	.	gene_id "MSTRG.114287"; transcript_id "MSTRG.114287.5"; exon_number "4";
chr21	StringTie	transcript	25561840	25575246	1000	+	.	gene_id "MSTRG.114287"; transcript_id "MSTRG.114287.6";
chr21	StringTie	exon	25561840	25561871	1000	+	.	gene_id "MSTRG.114287"; transcript_id "MSTRG.114287.6"; exon_number "1";
chr21	StringTie	exon	25562121	25562257	1000	+	.	gene_id "MSTRG.114287"; transcript_id "MSTRG.114287.6"; exon_number "2";
chr21	StringTie	exon	25569837	25569921	1000	+	.	gene_id "MSTRG.114287"; transcript_id "MSTRG.114287.6"; exon_number "3";
chr21	StringTie	exon	25573893	25575246	1000	+	.	gene_id "MSTRG.114287"; transcript_id "MSTRG.114287.6"; exon_number "4";
chr21	StringTie	transcript	25561909	25578988	1000	+	.	gene_id "MSTRG.114287"; transcript_id "MSTRG.114287.7";
chr21	StringTie	exon	25561909	25562014	1000	+	.	gene_id "MSTRG.114287"; transcript_id "MSTRG.114287.7"; exon_number "1";
chr21	StringTie	exon	25562125	25562257	1000	+	.	gene_id "MSTRG.114287"; transcript_id "MSTRG.114287.7"; exon_number "2";
chr21	StringTie	exon	25569837	25569921	1000	+	.	gene_id "MSTRG.114287"; transcript_id "MSTRG.114287.7"; exon_number "3";
chr21	StringTie	exon	25573893	25576458	1000	+	.	gene_id "MSTRG.114287"; transcript_id "MSTRG.114287.7"; exon_number "4";
chr21	StringTie	exon	25577135	25578988	1000	+	.	gene_id "MSTRG.114287"; transcript_id "MSTRG.114287.7"; exon_number "5";
chr21	StringTie	transcript	25585656	25607517	1000	-	.	gene_id "MSTRG.114288"; transcript_id "ENST00000307301"; gene_name "MRPL39"; ref_gene_id "ENSG00000154719";
chr21	StringTie	exon	25585656	25585754	1000	-	.	gene_id "MSTRG.114288"; transcript_id "ENST00000307301"; exon_number "1"; gene_name "MRPL39"; ref_gene_id "ENSG00000154719";
chr21	StringTie	exon	25587701	25587789	1000	-	.	gene_id "MSTRG.114288"; transcript_id "ENST00000307301"; exon_number "2"; gene_name "MRPL39"; ref_gene_id "ENSG00000154719";
chr21	StringTie	exon	25588835	25588882	1000	-	.	gene_id "MSTRG.114288"; transcript_id "ENST00000307301"; exon_number "3"; gene_name "MRPL39"; ref_gene_id "ENSG00000154719";
chr21	StringTie	exon	25592812	25592965	1000	-	.	gene_id "MSTRG.114288"; transcript_id "ENST00000307301"; exon_number "4"; gene_name "MRPL39"; ref_gene_id "ENSG00000154719";
chr21	StringTie	exon	25593893	25593958	1000	-	.	gene_id "MSTRG.114288"; transcript_id "ENST00000307301"; exon_number "5"; gene_name "MRPL39"; ref_gene_id "ENSG00000154719";
chr21	StringTie	exon	25597302	25597414	1000	-	.	gene_id "MSTRG.114288"; transcript_id "ENST00000307301"; exon_number "6"; gene_name "MRPL39"; ref_gene_id "ENSG00000154719";
chr21	StringTie	exon	25599799	25599866	1000	-	.	gene_id "MSTRG.114288"; transcript_id "ENST00000307301"; exon_number "7"; gene_name "MRPL39"; ref_gene_id "ENSG00000154719";
chr21	StringTie	exon	25601368	25601467	1000	-	.	gene_id "MSTRG.114288"; transcript_id "ENST00000307301"; exon_number "8"; gene_name "MRPL39"; ref_gene_id "ENSG00000154719";
chr21	StringTie	exon	25603796	25603935	1000	-	.	gene_id "MSTRG.114288"; transcript_id "ENST00000307301"; exon_number "9"; gene_name "MRPL39"; ref_gene_id "ENSG00000154719";
chr21	StringTie	exon	25606449	25606655	1000	-	.	gene_id "MSTRG.114288"; transcript_id "ENST00000307301"; exon_number "10"; gene_name "MRPL39"; ref_gene_id "ENSG00000154719";
chr21	StringTie	exon	25607403	25607517	1000	-	.	gene_id "MSTRG.114288"; transcript_id "ENST00000307301"; exon_number "11"; gene_name "MRPL39"; ref_gene_id "ENSG00000154719";
chr21	StringTie	transcript	25585656	25607517	1000	-	.	gene_id "MSTRG.114288"; transcript_id "ENST00000352957"; gene_name "MRPL39"; ref_gene_id "ENSG00000154719";
chr21	StringTie	exon	25585656	25585754	1000	-	.	gene_id "MSTRG.114288"; transcript_id "ENST00000352957"; exon_number "1"; gene_name "MRPL39"; ref_gene_id "ENSG00000154719";
chr21	StringTie	exon	25588835	25588882	1000	-	.	gene_id "MSTRG.114288"; transcript_id "ENST00000352957"; exon_number "2"; gene_name "MRPL39"; ref_gene_id "ENSG00000154719";
chr21	StringTie	exon	25592812	25592965	1000	-	.	gene_id "MSTRG.114288"; transcript_id "ENST00000352957"; exon_number "3"; gene_name "MRPL39"; ref_gene_id "ENSG00000154719";
chr21	StringTie	exon	25593893	25593958	1000	-	.	gene_id "MSTRG.114288"; transcript_id "ENST00000352957"; exon_number "4"; gene_name "MRPL39"; ref_gene_id "ENSG00000154719";
chr21	StringTie	exon	25597302	25597414	1000	-	.	gene_id "MSTRG.114288"; transcript_id "ENST00000352957"; exon_number "5"; gene_name "MRPL39"; ref_gene_id "ENSG00000154719";
chr21	StringTie	exon	25599799	25599866	1000	-	.	gene_id "MSTRG.114288"; transcript_id "ENST00000352957"; exon_number "6"; gene_name "MRPL39"; ref_gene_id "ENSG00000154719";
chr21	StringTie	exon	25601368	25601467	1000	-	.	gene_id "MSTRG.114288"; transcript_id "ENST00000352957"; exon_number "7"; gene_name "MRPL39"; ref_gene_id "ENSG00000154719";
chr21	StringTie	exon	25603796	25603935	1000	-	.	gene_id "MSTRG.114288"; transcript_id "ENST00000352957"; exon_number "8"; gene_name "MRPL39"; ref_gene_id "ENSG00000154719";
chr21	StringTie	exon	25606449	25606655	1000	-	.	gene_id "MSTRG.114288"; transcript_id "ENST00000352957"; exon_number "9"; gene_name "MRPL39"; ref_gene_id "ENSG00000154719";
chr21	StringTie	exon	25607403	25607517	1000	-	.	gene_id "MSTRG.114288"; transcript_id "ENST00000352957"; exon_number "10"; gene_name "MRPL39"; ref_gene_id "ENSG00000154719";
chr21	StringTie	transcript	25592812	25607484	1000	-	.	gene_id "MSTRG.114288"; transcript_id "ENST00000419219"; gene_name "MRPL39"; ref_gene_id "ENSG00000154719";
chr21	StringTie	exon	25592812	25592965	1000	-	.	gene_id "MSTRG.114288"; transcript_id "ENST00000419219"; exon_number "1"; gene_name "MRPL39"; ref_gene_id "ENSG00000154719";
chr21	StringTie	exon	25593893	25593958	1000	-	.	gene_id "MSTRG.114288"; transcript_id "ENST00000419219"; exon_number "2"; gene_name "MRPL39"; ref_gene_id "ENSG00000154719";
chr21	StringTie	exon	25597302	25597414	1000	-	.	gene_id "MSTRG.114288"; transcript_id "ENST00000419219"; exon_number "3"; gene_name "MRPL39"; ref_gene_id "ENSG00000154719";
chr21	StringTie	exon	25599799	25599836	1000	-	.	gene_id "MSTRG.114288"; transcript_id "ENST00000419219"; exon_number "4"; gene_name "MRPL39"; ref_gene_id "ENSG00000154719";
chr21	StringTie	exon	25601368	25601467	1000	-	.	gene_id "MSTRG.114288"; transcript_id "ENST00000419219"; exon_number "5"; gene_name "MRPL39"; ref_gene_id "ENSG00000154719";
chr21	StringTie	exon	25603796	25603935	1000	-	.	gene_id "MSTRG.114288"; transcript_id "ENST00000419219"; exon_number "6"; gene_name "MRPL39"; ref_gene_id "ENSG00000154719";
chr21	StringTie	exon	25606449	25606655	1000	-	.	gene_id "MSTRG.114288"; transcript_id "ENST00000419219"; exon_number "7"; gene_name "MRPL39"; ref_gene_id "ENSG00000154719";
chr21	StringTie	exon	25607403	25607484	1000	-	.	gene_id "MSTRG.114288"; transcript_id "ENST00000419219"; exon_number "8"; gene_name "MRPL39"; ref_gene_id "ENSG00000154719";
chr21	StringTie	transcript	25582770	25583326	1000	-	.	gene_id "MSTRG.114288"; transcript_id "ENST00000567517"; gene_name "AP000223.42"; ref_gene_id "ENSG00000260583";
chr21	StringTie	exon	25582770	25583326	1000	-	.	gene_id "MSTRG.114288"; transcript_id "ENST00000567517"; exon_number "1"; gene_name "AP000223.42"; ref_gene_id "ENSG00000260583";
chr21	StringTie	transcript	25572668	25607827	1000	-	.	gene_id "MSTRG.114288"; transcript_id "MSTRG.114288.1";
chr21	StringTie	exon	25572668	25573359	1000	-	.	gene_id "MSTRG.114288"; transcript_id "MSTRG.114288.1"; exon_number "1";
chr21	StringTie	exon	25588835	25588882	1000	-	.	gene_id "MSTRG.114288"; transcript_id "MSTRG.114288.1"; exon_number "2";
chr21	StringTie	exon	25592812	25592965	1000	-	.	gene_id "MSTRG.114288"; transcript_id "MSTRG.114288.1"; exon_number "3";
chr21	StringTie	exon	25593893	25593958	1000	-	.	gene_id "MSTRG.114288"; transcript_id "MSTRG.114288.1"; exon_number "4";
chr21	StringTie	exon	25597302	25597414	1000	-	.	gene_id "MSTRG.114288"; transcript_id "MSTRG.114288.1"; exon_number "5";
chr21	StringTie	exon	25599799	25599866	1000	-	.	gene_id "MSTRG.114288"; transcript_id "MSTRG.114288.1"; exon_number "6";
chr21	StringTie	exon	25601368	25601467	1000	-	.	gene_id "MSTRG.114288"; transcript_id "MSTRG.114288.1"; exon_number "7";
chr21	StringTie	exon	25603796	25603935	1000	-	.	gene_id "MSTRG.114288"; transcript_id "MSTRG.114288.1"; exon_number "8";
chr21	StringTie	exon	25606449	25606655	1000	-	.	gene_id "MSTRG.114288"; transcript_id "MSTRG.114288.1"; exon_number "9";
chr21	StringTie	exon	25607403	25607827	1000	-	.	gene_id "MSTRG.114288"; transcript_id "MSTRG.114288.1"; exon_number "10";
chr21	StringTie	transcript	25582770	25607853	1000	-	.	gene_id "MSTRG.114288"; transcript_id "MSTRG.114288.10";
chr21	StringTie	exon	25582770	25585754	1000	-	.	gene_id "MSTRG.114288"; transcript_id "MSTRG.114288.10"; exon_number "1";
chr21	StringTie	exon	25588835	25588882	1000	-	.	gene_id "MSTRG.114288"; transcript_id "MSTRG.114288.10"; exon_number "2";
chr21	StringTie	exon	25592812	25592965	1000	-	.	gene_id "MSTRG.114288"; transcript_id "MSTRG.114288.10"; exon_number "3";
chr21	StringTie	exon	25593893	25593958	1000	-	.	gene_id "MSTRG.114288"; transcript_id "MSTRG.114288.10"; exon_number "4";
chr21	StringTie	exon	25597302	25597414	1000	-	.	gene_id "MSTRG.114288"; transcript_id "MSTRG.114288.10"; exon_number "5";
chr21	StringTie	exon	25599799	25599866	1000	-	.	gene_id "MSTRG.114288"; transcript_id "MSTRG.114288.10"; exon_number "6";
chr21	StringTie	exon	25601368	25601467	1000	-	.	gene_id "MSTRG.114288"; transcript_id "MSTRG.114288.10"; exon_number "7";
chr21	StringTie	exon	25603796	25603935	1000	-	.	gene_id "MSTRG.114288"; transcript_id "MSTRG.114288.10"; exon_number "8";
chr21	StringTie	exon	25606449	25606655	1000	-	.	gene_id "MSTRG.114288"; transcript_id "MSTRG.114288.10"; exon_number "9";
chr21	StringTie	exon	25606795	25606965	1000	-	.	gene_id "MSTRG.114288"; transcript_id "MSTRG.114288.10"; exon_number "10";
chr21	StringTie	exon	25607403	25607853	1000	-	.	gene_id "MSTRG.114288"; transcript_id "MSTRG.114288.10"; exon_number "11";
chr21	StringTie	transcript	25582770	25607502	1000	-	.	gene_id "MSTRG.114288"; transcript_id "MSTRG.114288.11";
chr21	StringTie	exon	25582770	25585754	1000	-	.	gene_id "MSTRG.114288"; transcript_id "MSTRG.114288.11"; exon_number "1";
chr21	StringTie	exon	25588835	25588882	1000	-	.	gene_id "MSTRG.114288"; transcript_id "MSTRG.114288.11"; exon_number "2";
chr21	StringTie	exon	25592812	25592965	1000	-	.	gene_id "MSTRG.114288"; transcript_id "MSTRG.114288.11"; exon_number "3";
chr21	StringTie	exon	25593893	25593958	1000	-	.	gene_id "MSTRG.114288"; transcript_id "MSTRG.114288.11"; exon_number "4";
chr21	StringTie	exon	25597302	25597414	1000	-	.	gene_id "MSTRG.114288"; transcript_id "MSTRG.114288.11"; exon_number "5";
chr21	StringTie	exon	25599799	25599866	1000	-	.	gene_id "MSTRG.114288"; transcript_id "MSTRG.114288.11"; exon_number "6";
chr21	StringTie	exon	25601368	25601467	1000	-	.	gene_id "MSTRG.114288"; transcript_id "MSTRG.114288.11"; exon_number "7";
chr21	StringTie	exon	25603796	25603928	1000	-	.	gene_id "MSTRG.114288"; transcript_id "MSTRG.114288.11"; exon_number "8";
chr21	StringTie	exon	25606449	25606655	1000	-	.	gene_id "MSTRG.114288"; transcript_id "MSTRG.114288.11"; exon_number "9";
chr21	StringTie	exon	25607403	25607502	1000	-	.	gene_id "MSTRG.114288"; transcript_id "MSTRG.114288.11"; exon_number "10";
chr21	StringTie	transcript	25582775	25609153	1000	-	.	gene_id "MSTRG.114288"; transcript_id "MSTRG.114288.13";
chr21	StringTie	exon	25582775	25585754	1000	-	.	gene_id "MSTRG.114288"; transcript_id "MSTRG.114288.13"; exon_number "1";
chr21	StringTie	exon	25588835	25588882	1000	-	.	gene_id "MSTRG.114288"; transcript_id "MSTRG.114288.13"; exon_number "2";
chr21	StringTie	exon	25592812	25592965	1000	-	.	gene_id "MSTRG.114288"; transcript_id "MSTRG.114288.13"; exon_number "3";
chr21	StringTie	exon	25593893	25593958	1000	-	.	gene_id "MSTRG.114288"; transcript_id "MSTRG.114288.13"; exon_number "4";
chr21	StringTie	exon	25597302	25597414	1000	-	.	gene_id "MSTRG.114288"; transcript_id "MSTRG.114288.13"; exon_number "5";
chr21	StringTie	exon	25599799	25599866	1000	-	.	gene_id "MSTRG.114288"; transcript_id "MSTRG.114288.13"; exon_number "6";
chr21	StringTie	exon	25601368	25601467	1000	-	.	gene_id "MSTRG.114288"; transcript_id "MSTRG.114288.13"; exon_number "7";
chr21	StringTie	exon	25603796	25603935	1000	-	.	gene_id "MSTRG.114288"; transcript_id "MSTRG.114288.13"; exon_number "8";
chr21	StringTie	exon	25606449	25606655	1000	-	.	gene_id "MSTRG.114288"; transcript_id "MSTRG.114288.13"; exon_number "9";
chr21	StringTie	exon	25607403	25607846	1000	-	.	gene_id "MSTRG.114288"; transcript_id "MSTRG.114288.13"; exon_number "10";
chr21	StringTie	exon	25609133	25609153	1000	-	.	gene_id "MSTRG.114288"; transcript_id "MSTRG.114288.13"; exon_number "11";
chr21	StringTie	transcript	25584385	25607553	1000	-	.	gene_id "MSTRG.114288"; transcript_id "MSTRG.114288.14";
chr21	StringTie	exon	25584385	25585754	1000	-	.	gene_id "MSTRG.114288"; transcript_id "MSTRG.114288.14"; exon_number "1";
chr21	StringTie	exon	25588835	25588882	1000	-	.	gene_id "MSTRG.114288"; transcript_id "MSTRG.114288.14"; exon_number "2";
chr21	StringTie	exon	25592812	25592965	1000	-	.	gene_id "MSTRG.114288"; transcript_id "MSTRG.114288.14"; exon_number "3";
chr21	StringTie	exon	25593893	25593958	1000	-	.	gene_id "MSTRG.114288"; transcript_id "MSTRG.114288.14"; exon_number "4";
chr21	StringTie	exon	25597302	25597414	1000	-	.	gene_id "MSTRG.114288"; transcript_id "MSTRG.114288.14"; exon_number "5";
chr21	StringTie	exon	25599799	25599836	1000	-	.	gene_id "MSTRG.114288"; transcript_id "MSTRG.114288.14"; exon_number "6";
chr21	StringTie	exon	25601368	25601467	1000	-	.	gene_id "MSTRG.114288"; transcript_id "MSTRG.114288.14"; exon_number "7";
chr21	StringTie	exon	25603796	25603935	1000	-	.	gene_id "MSTRG.114288"; transcript_id "MSTRG.114288.14"; exon_number "8";
chr21	StringTie	exon	25606449	25606655	1000	-	.	gene_id "MSTRG.114288"; transcript_id "MSTRG.114288.14"; exon_number "9";
chr21	StringTie	exon	25607403	25607553	1000	-	.	gene_id "MSTRG.114288"; transcript_id "MSTRG.114288.14"; exon_number "10";
chr21	StringTie	transcript	25585461	25607513	1000	-	.	gene_id "MSTRG.114288"; transcript_id "MSTRG.114288.15";
chr21	StringTie	exon	25585461	25586982	1000	-	.	gene_id "MSTRG.114288"; transcript_id "MSTRG.114288.15"; exon_number "1";
chr21	StringTie	exon	25588835	25588882	1000	-	.	gene_id "MSTRG.114288"; transcript_id "MSTRG.114288.15"; exon_number "2";
chr21	StringTie	exon	25592812	25592965	1000	-	.	gene_id "MSTRG.114288"; transcript_id "MSTRG.114288.15"; exon_number "3";
chr21	StringTie	exon	25593893	25593958	1000	-	.	gene_id "MSTRG.114288"; transcript_id "MSTRG.114288.15"; exon_number "4";
chr21	StringTie	exon	25597302	25597414	1000	-	.	gene_id "MSTRG.114288"; transcript_id "MSTRG.114288.15"; exon_number "5";
chr21	StringTie	exon	25599799	25599866	1000	-	.	gene_id "MSTRG.114288"; transcript_id "MSTRG.114288.15"; exon_number "6";
chr21	StringTie	exon	25601368	25601467	1000	-	.	gene_id "MSTRG.114288"; transcript_id "MSTRG.114288.15"; exon_number "7";
chr21	StringTie	exon	25603796	25603935	1000	-	.	gene_id "MSTRG.114288"; transcript_id "MSTRG.114288.15"; exon_number "8";
chr21	StringTie	exon	25606449	25606655	1000	-	.	gene_id "MSTRG.114288"; transcript_id "MSTRG.114288.15"; exon_number "9";
chr21	StringTie	exon	25607403	25607513	1000	-	.	gene_id "MSTRG.114288"; transcript_id "MSTRG.114288.15"; exon_number "10";
chr21	StringTie	transcript	25585489	25607507	1000	-	.	gene_id "MSTRG.114288"; transcript_id "MSTRG.114288.16";
chr21	StringTie	exon	25585489	25585754	1000	-	.	gene_id "MSTRG.114288"; transcript_id "MSTRG.114288.16"; exon_number "1";
chr21	StringTie	exon	25588835	25588882	1000	-	.	gene_id "MSTRG.114288"; transcript_id "MSTRG.114288.16"; exon_number "2";
chr21	StringTie	exon	25592812	25592965	1000	-	.	gene_id "MSTRG.114288"; transcript_id "MSTRG.114288.16"; exon_number "3";
chr21	StringTie	exon	25593893	25593958	1000	-	.	gene_id "MSTRG.114288"; transcript_id "MSTRG.114288.16"; exon_number "4";
chr21	StringTie	exon	25597302	25597414	1000	-	.	gene_id "MSTRG.114288"; transcript_id "MSTRG.114288.16"; exon_number "5";
chr21	StringTie	exon	25599799	25599866	1000	-	.	gene_id "MSTRG.114288"; transcript_id "MSTRG.114288.16"; exon_number "6";
chr21	StringTie	exon	25601368	25601467	1000	-	.	gene_id "MSTRG.114288"; transcript_id "MSTRG.114288.16"; exon_number "7";
chr21	StringTie	exon	25603796	25603935	1000	-	.	gene_id "MSTRG.114288"; transcript_id "MSTRG.114288.16"; exon_number "8";
chr21	StringTie	exon	25606461	25606655	1000	-	.	gene_id "MSTRG.114288"; transcript_id "MSTRG.114288.16"; exon_number "9";
chr21	StringTie	exon	25607403	25607507	1000	-	.	gene_id "MSTRG.114288"; transcript_id "MSTRG.114288.16"; exon_number "10";
chr21	StringTie	transcript	25585551	25607517	1000	-	.	gene_id "MSTRG.114288"; transcript_id "MSTRG.114288.17";
chr21	StringTie	exon	25585551	25587789	1000	-	.	gene_id "MSTRG.114288"; transcript_id "MSTRG.114288.17"; exon_number "1";
chr21	StringTie	exon	25588835	25588882	1000	-	.	gene_id "MSTRG.114288"; transcript_id "MSTRG.114288.17"; exon_number "2";
chr21	StringTie	exon	25592812	25592965	1000	-	.	gene_id "MSTRG.114288"; transcript_id "MSTRG.114288.17"; exon_number "3";
chr21	StringTie	exon	25593893	25593958	1000	-	.	gene_id "MSTRG.114288"; transcript_id "MSTRG.114288.17"; exon_number "4";
chr21	StringTie	exon	25597302	25597414	1000	-	.	gene_id "MSTRG.114288"; transcript_id "MSTRG.114288.17"; exon_number "5";
chr21	StringTie	exon	25599799	25599866	1000	-	.	gene_id "MSTRG.114288"; transcript_id "MSTRG.114288.17"; exon_number "6";
chr21	StringTie	exon	25601368	25601467	1000	-	.	gene_id "MSTRG.114288"; transcript_id "MSTRG.114288.17"; exon_number "7";
chr21	StringTie	exon	25603796	25603935	1000	-	.	gene_id "MSTRG.114288"; transcript_id "MSTRG.114288.17"; exon_number "8";
chr21	StringTie	exon	25606449	25606655	1000	-	.	gene_id "MSTRG.114288"; transcript_id "MSTRG.114288.17"; exon_number "9";
chr21	StringTie	exon	25607403	25607517	1000	-	.	gene_id "MSTRG.114288"; transcript_id "MSTRG.114288.17"; exon_number "10";
chr21	StringTie	transcript	25585569	25607821	1000	-	.	gene_id "MSTRG.114288"; transcript_id "MSTRG.114288.18";
chr21	StringTie	exon	25585569	25585754	1000	-	.	gene_id "MSTRG.114288"; transcript_id "MSTRG.114288.18"; exon_number "1";
chr21	StringTie	exon	25588835	25588882	1000	-	.	gene_id "MSTRG.114288"; transcript_id "MSTRG.114288.18"; exon_number "2";
chr21	StringTie	exon	25592812	25592965	1000	-	.	gene_id "MSTRG.114288"; transcript_id "MSTRG.114288.18"; exon_number "3";
chr21	StringTie	exon	25593893	25593958	1000	-	.	gene_id "MSTRG.114288"; transcript_id "MSTRG.114288.18"; exon_number "4";
chr21	StringTie	exon	25597302	25597414	1000	-	.	gene_id "MSTRG.114288"; transcript_id "MSTRG.114288.18"; exon_number "5";
chr21	StringTie	exon	25599799	25599866	1000	-	.	gene_id "MSTRG.114288"; transcript_id "MSTRG.114288.18"; exon_number "6";
chr21	StringTie	exon	25601368	25601467	1000	-	.	gene_id "MSTRG.114288"; transcript_id "MSTRG.114288.18"; exon_number "7";
chr21	StringTie	exon	25603796	25603935	1000	-	.	gene_id "MSTRG.114288"; transcript_id "MSTRG.114288.18"; exon_number "8";
chr21	StringTie	exon	25606449	25606655	1000	-	.	gene_id "MSTRG.114288"; transcript_id "MSTRG.114288.18"; exon_number "9";
chr21	StringTie	exon	25607701	25607821	1000	-	.	gene_id "MSTRG.114288"; transcript_id "MSTRG.114288.18"; exon_number "10";
chr21	StringTie	transcript	25585588	25607613	1000	-	.	gene_id "MSTRG.114288"; transcript_id "MSTRG.114288.19";
chr21	StringTie	exon	25585588	25588304	1000	-	.	gene_id "MSTRG.114288"; transcript_id "MSTRG.114288.19"; exon_number "1";
chr21	StringTie	exon	25588835	25588882	1000	-	.	gene_id "MSTRG.114288"; transcript_id "MSTRG.114288.19"; exon_number "2";
chr21	StringTie	exon	25592812	25592965	1000	-	.	gene_id "MSTRG.114288"; transcript_id "MSTRG.114288.19"; exon_number "3";
chr21	StringTie	exon	25593893	25593958	1000	-	.	gene_id "MSTRG.114288"; transcript_id "MSTRG.114288.19"; exon_number "4";
chr21	StringTie	exon	25597302	25597414	1000	-	.	gene_id "MSTRG.114288"; transcript_id "MSTRG.114288.19"; exon_number "5";
chr21	StringTie	exon	25599799	25599866	1000	-	.	gene_id "MSTRG.114288"; transcript_id "MSTRG.114288.19"; exon_number "6";
chr21	StringTie	exon	25601368	25601467	1000	-	.	gene_id "MSTRG.114288"; transcript_id "MSTRG.114288.19"; exon_number "7";
chr21	StringTie	exon	25603796	25603935	1000	-	.	gene_id "MSTRG.114288"; transcript_id "MSTRG.114288.19"; exon_number "8";
chr21	StringTie	exon	25606449	25606655	1000	-	.	gene_id "MSTRG.114288"; transcript_id "MSTRG.114288.19"; exon_number "9";
chr21	StringTie	exon	25607403	25607613	1000	-	.	gene_id "MSTRG.114288"; transcript_id "MSTRG.114288.19"; exon_number "10";
chr21	StringTie	transcript	25573191	25607513	1000	-	.	gene_id "MSTRG.114288"; transcript_id "MSTRG.114288.2";
chr21	StringTie	exon	25573191	25573359	1000	-	.	gene_id "MSTRG.114288"; transcript_id "MSTRG.114288.2"; exon_number "1";
chr21	StringTie	exon	25588835	25588882	1000	-	.	gene_id "MSTRG.114288"; transcript_id "MSTRG.114288.2"; exon_number "2";
chr21	StringTie	exon	25592812	25592965	1000	-	.	gene_id "MSTRG.114288"; transcript_id "MSTRG.114288.2"; exon_number "3";
chr21	StringTie	exon	25593893	25593958	1000	-	.	gene_id "MSTRG.114288"; transcript_id "MSTRG.114288.2"; exon_number "4";
chr21	StringTie	exon	25597302	25597414	1000	-	.	gene_id "MSTRG.114288"; transcript_id "MSTRG.114288.2"; exon_number "5";
chr21	StringTie	exon	25599799	25599866	1000	-	.	gene_id "MSTRG.114288"; transcript_id "MSTRG.114288.2"; exon_number "6";
chr21	StringTie	exon	25601368	25601467	1000	-	.	gene_id "MSTRG.114288"; transcript_id "MSTRG.114288.2"; exon_number "7";
chr21	StringTie	exon	25603796	25603927	1000	-	.	gene_id "MSTRG.114288"; transcript_id "MSTRG.114288.2"; exon_number "8";
chr21	StringTie	exon	25606454	25606655	1000	-	.	gene_id "MSTRG.114288"; transcript_id "MSTRG.114288.2"; exon_number "9";
chr21	StringTie	exon	25607403	25607513	1000	-	.	gene_id "MSTRG.114288"; transcript_id "MSTRG.114288.2"; exon_number "10";
chr21	StringTie	transcript	25585596	25607513	1000	-	.	gene_id "MSTRG.114288"; transcript_id "MSTRG.114288.20";
chr21	StringTie	exon	25585596	25585754	1000	-	.	gene_id "MSTRG.114288"; transcript_id "MSTRG.114288.20"; exon_number "1";
chr21	StringTie	exon	25585986	25586019	1000	-	.	gene_id "MSTRG.114288"; transcript_id "MSTRG.114288.20"; exon_number "2";
chr21	StringTie	exon	25588835	25588882	1000	-	.	gene_id "MSTRG.114288"; transcript_id "MSTRG.114288.20"; exon_number "3";
chr21	StringTie	exon	25592812	25592965	1000	-	.	gene_id "MSTRG.114288"; transcript_id "MSTRG.114288.20"; exon_number "4";
chr21	StringTie	exon	25593893	25593958	1000	-	.	gene_id "MSTRG.114288"; transcript_id "MSTRG.114288.20"; exon_number "5";
chr21	StringTie	exon	25597302	25597414	1000	-	.	gene_id "MSTRG.114288"; transcript_id "MSTRG.114288.20"; exon_number "6";
chr21	StringTie	exon	25599799	25599866	1000	-	.	gene_id "MSTRG.114288"; transcript_id "MSTRG.114288.20"; exon_number "7";
chr21	StringTie	exon	25601368	25601467	1000	-	.	gene_id "MSTRG.114288"; transcript_id "MSTRG.114288.20"; exon_number "8";
chr21	StringTie	exon	25603796	25603935	1000	-	.	gene_id "MSTRG.114288"; transcript_id "MSTRG.114288.20"; exon_number "9";
chr21	StringTie	exon	25606449	25606655	1000	-	.	gene_id "MSTRG.114288"; transcript_id "MSTRG.114288.20"; exon_number "10";
chr21	StringTie	exon	25607403	25607513	1000	-	.	gene_id "MSTRG.114288"; transcript_id "MSTRG.114288.20"; exon_number "11";
chr21	StringTie	transcript	25585608	25607513	1000	-	.	gene_id "MSTRG.114288"; transcript_id "MSTRG.114288.21";
chr21	StringTie	exon	25585608	25585754	1000	-	.	gene_id "MSTRG.114288"; transcript_id "MSTRG.114288.21"; exon_number "1";
chr21	StringTie	exon	25588835	25588882	1000	-	.	gene_id "MSTRG.114288"; transcript_id "MSTRG.114288.21"; exon_number "2";
chr21	StringTie	exon	25601368	25601467	1000	-	.	gene_id "MSTRG.114288"; transcript_id "MSTRG.114288.21"; exon_number "3";
chr21	StringTie	exon	25603796	25603935	1000	-	.	gene_id "MSTRG.114288"; transcript_id "MSTRG.114288.21"; exon_number "4";
chr21	StringTie	exon	25606449	25606655	1000	-	.	gene_id "MSTRG.114288"; transcript_id "MSTRG.114288.21"; exon_number "5";
chr21	StringTie	exon	25607403	25607513	1000	-	.	gene_id "MSTRG.114288"; transcript_id "MSTRG.114288.21"; exon_number "6";
chr21	StringTie	transcript	25585628	25607525	1000	-	.	gene_id "MSTRG.114288"; transcript_id "MSTRG.114288.22";
chr21	StringTie	exon	25585628	25585754	1000	-	.	gene_id "MSTRG.114288"; transcript_id "MSTRG.114288.22"; exon_number "1";
chr21	StringTie	exon	25588835	25588882	1000	-	.	gene_id "MSTRG.114288"; transcript_id "MSTRG.114288.22"; exon_number "2";
chr21	StringTie	exon	25592812	25592965	1000	-	.	gene_id "MSTRG.114288"; transcript_id "MSTRG.114288.22"; exon_number "3";
chr21	StringTie	exon	25593893	25593958	1000	-	.	gene_id "MSTRG.114288"; transcript_id "MSTRG.114288.22"; exon_number "4";
chr21	StringTie	exon	25597302	25597414	1000	-	.	gene_id "MSTRG.114288"; transcript_id "MSTRG.114288.22"; exon_number "5";
chr21	StringTie	exon	25599799	25599866	1000	-	.	gene_id "MSTRG.114288"; transcript_id "MSTRG.114288.22"; exon_number "6";
chr21	StringTie	exon	25601368	25601467	1000	-	.	gene_id "MSTRG.114288"; transcript_id "MSTRG.114288.22"; exon_number "7";
chr21	StringTie	exon	25606449	25606655	1000	-	.	gene_id "MSTRG.114288"; transcript_id "MSTRG.114288.22"; exon_number "8";
chr21	StringTie	exon	25607403	25607525	1000	-	.	gene_id "MSTRG.114288"; transcript_id "MSTRG.114288.22"; exon_number "9";
chr21	StringTie	transcript	25585656	25607524	1000	-	.	gene_id "MSTRG.114288"; transcript_id "MSTRG.114288.23";
chr21	StringTie	exon	25585656	25585754	1000	-	.	gene_id "MSTRG.114288"; transcript_id "MSTRG.114288.23"; exon_number "1";
chr21	StringTie	exon	25588835	25588882	1000	-	.	gene_id "MSTRG.114288"; transcript_id "MSTRG.114288.23"; exon_number "2";
chr21	StringTie	exon	25592812	25592965	1000	-	.	gene_id "MSTRG.114288"; transcript_id "MSTRG.114288.23"; exon_number "3";
chr21	StringTie	exon	25593893	25593958	1000	-	.	gene_id "MSTRG.114288"; transcript_id "MSTRG.114288.23"; exon_number "4";
chr21	StringTie	exon	25597302	25597414	1000	-	.	gene_id "MSTRG.114288"; transcript_id "MSTRG.114288.23"; exon_number "5";
chr21	StringTie	exon	25599799	25599866	1000	-	.	gene_id "MSTRG.114288"; transcript_id "MSTRG.114288.23"; exon_number "6";
chr21	StringTie	exon	25601368	25601467	1000	-	.	gene_id "MSTRG.114288"; transcript_id "MSTRG.114288.23"; exon_number "7";
chr21	StringTie	exon	25603796	25603935	1000	-	.	gene_id "MSTRG.114288"; transcript_id "MSTRG.114288.23"; exon_number "8";
chr21	StringTie	exon	25606503	25606655	1000	-	.	gene_id "MSTRG.114288"; transcript_id "MSTRG.114288.23"; exon_number "9";
chr21	StringTie	exon	25607403	25607524	1000	-	.	gene_id "MSTRG.114288"; transcript_id "MSTRG.114288.23"; exon_number "10";
chr21	StringTie	transcript	25585656	25607513	1000	-	.	gene_id "MSTRG.114288"; transcript_id "MSTRG.114288.24";
chr21	StringTie	exon	25585656	25587338	1000	-	.	gene_id "MSTRG.114288"; transcript_id "MSTRG.114288.24"; exon_number "1";
chr21	StringTie	exon	25588835	25588882	1000	-	.	gene_id "MSTRG.114288"; transcript_id "MSTRG.114288.24"; exon_number "2";
chr21	StringTie	exon	25592812	25592965	1000	-	.	gene_id "MSTRG.114288"; transcript_id "MSTRG.114288.24"; exon_number "3";
chr21	StringTie	exon	25593893	25593958	1000	-	.	gene_id "MSTRG.114288"; transcript_id "MSTRG.114288.24"; exon_number "4";
chr21	StringTie	exon	25597302	25597414	1000	-	.	gene_id "MSTRG.114288"; transcript_id "MSTRG.114288.24"; exon_number "5";
chr21	StringTie	exon	25599799	25599866	1000	-	.	gene_id "MSTRG.114288"; transcript_id "MSTRG.114288.24"; exon_number "6";
chr21	StringTie	exon	25601368	25601467	1000	-	.	gene_id "MSTRG.114288"; transcript_id "MSTRG.114288.24"; exon_number "7";
chr21	StringTie	exon	25603796	25603935	1000	-	.	gene_id "MSTRG.114288"; transcript_id "MSTRG.114288.24"; exon_number "8";
chr21	StringTie	exon	25606449	25606655	1000	-	.	gene_id "MSTRG.114288"; transcript_id "MSTRG.114288.24"; exon_number "9";
chr21	StringTie	exon	25607403	25607513	1000	-	.	gene_id "MSTRG.114288"; transcript_id "MSTRG.114288.24"; exon_number "10";
chr21	StringTie	transcript	25585656	25607581	1000	-	.	gene_id "MSTRG.114288"; transcript_id "MSTRG.114288.25";
chr21	StringTie	exon	25585656	25587802	1000	-	.	gene_id "MSTRG.114288"; transcript_id "MSTRG.114288.25"; exon_number "1";
chr21	StringTie	exon	25588835	25588882	1000	-	.	gene_id "MSTRG.114288"; transcript_id "MSTRG.114288.25"; exon_number "2";
chr21	StringTie	exon	25592812	25592965	1000	-	.	gene_id "MSTRG.114288"; transcript_id "MSTRG.114288.25"; exon_number "3";
chr21	StringTie	exon	25593893	25593958	1000	-	.	gene_id "MSTRG.114288"; transcript_id "MSTRG.114288.25"; exon_number "4";
chr21	StringTie	exon	25597302	25597414	1000	-	.	gene_id "MSTRG.114288"; transcript_id "MSTRG.114288.25"; exon_number "5";
chr21	StringTie	exon	25599799	25599866	1000	-	.	gene_id "MSTRG.114288"; transcript_id "MSTRG.114288.25"; exon_number "6";
chr21	StringTie	exon	25601368	25601467	1000	-	.	gene_id "MSTRG.114288"; transcript_id "MSTRG.114288.25"; exon_number "7";
chr21	StringTie	exon	25603796	25603935	1000	-	.	gene_id "MSTRG.114288"; transcript_id "MSTRG.114288.25"; exon_number "8";
chr21	StringTie	exon	25606449	25606655	1000	-	.	gene_id "MSTRG.114288"; transcript_id "MSTRG.114288.25"; exon_number "9";
chr21	StringTie	exon	25607403	25607581	1000	-	.	gene_id "MSTRG.114288"; transcript_id "MSTRG.114288.25"; exon_number "10";
chr21	StringTie	transcript	25585656	25606654	1000	-	.	gene_id "MSTRG.114288"; transcript_id "MSTRG.114288.26";
chr21	StringTie	exon	25585656	25585754	1000	-	.	gene_id "MSTRG.114288"; transcript_id "MSTRG.114288.26"; exon_number "1";
chr21	StringTie	exon	25588835	25588882	1000	-	.	gene_id "MSTRG.114288"; transcript_id "MSTRG.114288.26"; exon_number "2";
chr21	StringTie	exon	25592812	25592965	1000	-	.	gene_id "MSTRG.114288"; transcript_id "MSTRG.114288.26"; exon_number "3";
chr21	StringTie	exon	25593893	25593958	1000	-	.	gene_id "MSTRG.114288"; transcript_id "MSTRG.114288.26"; exon_number "4";
chr21	StringTie	exon	25597302	25597414	1000	-	.	gene_id "MSTRG.114288"; transcript_id "MSTRG.114288.26"; exon_number "5";
chr21	StringTie	exon	25599799	25599866	1000	-	.	gene_id "MSTRG.114288"; transcript_id "MSTRG.114288.26"; exon_number "6";
chr21	StringTie	exon	25606449	25606654	1000	-	.	gene_id "MSTRG.114288"; transcript_id "MSTRG.114288.26"; exon_number "7";
chr21	StringTie	transcript	25585656	25607529	1000	-	.	gene_id "MSTRG.114288"; transcript_id "MSTRG.114288.27";
chr21	StringTie	exon	25585656	25585754	1000	-	.	gene_id "MSTRG.114288"; transcript_id "MSTRG.114288.27"; exon_number "1";
chr21	StringTie	exon	25588835	25588882	1000	-	.	gene_id "MSTRG.114288"; transcript_id "MSTRG.114288.27"; exon_number "2";
chr21	StringTie	exon	25593893	25593958	1000	-	.	gene_id "MSTRG.114288"; transcript_id "MSTRG.114288.27"; exon_number "3";
chr21	StringTie	exon	25597302	25597414	1000	-	.	gene_id "MSTRG.114288"; transcript_id "MSTRG.114288.27"; exon_number "4";
chr21	StringTie	exon	25599799	25599866	1000	-	.	gene_id "MSTRG.114288"; transcript_id "MSTRG.114288.27"; exon_number "5";
chr21	StringTie	exon	25601368	25601467	1000	-	.	gene_id "MSTRG.114288"; transcript_id "MSTRG.114288.27"; exon_number "6";
chr21	StringTie	exon	25603796	25603935	1000	-	.	gene_id "MSTRG.114288"; transcript_id "MSTRG.114288.27"; exon_number "7";
chr21	StringTie	exon	25606449	25606655	1000	-	.	gene_id "MSTRG.114288"; transcript_id "MSTRG.114288.27"; exon_number "8";
chr21	StringTie	exon	25607403	25607529	1000	-	.	gene_id "MSTRG.114288"; transcript_id "MSTRG.114288.27"; exon_number "9";
chr21	StringTie	transcript	25585656	25607506	1000	-	.	gene_id "MSTRG.114288"; transcript_id "MSTRG.114288.28";
chr21	StringTie	exon	25585656	25585754	1000	-	.	gene_id "MSTRG.114288"; transcript_id "MSTRG.114288.28"; exon_number "1";
chr21	StringTie	exon	25588835	25588882	1000	-	.	gene_id "MSTRG.114288"; transcript_id "MSTRG.114288.28"; exon_number "2";
chr21	StringTie	exon	25592812	25592965	1000	-	.	gene_id "MSTRG.114288"; transcript_id "MSTRG.114288.28"; exon_number "3";
chr21	StringTie	exon	25593893	25593958	1000	-	.	gene_id "MSTRG.114288"; transcript_id "MSTRG.114288.28"; exon_number "4";
chr21	StringTie	exon	25597302	25597414	1000	-	.	gene_id "MSTRG.114288"; transcript_id "MSTRG.114288.28"; exon_number "5";
chr21	StringTie	exon	25599799	25599866	1000	-	.	gene_id "MSTRG.114288"; transcript_id "MSTRG.114288.28"; exon_number "6";
chr21	StringTie	exon	25601368	25601467	1000	-	.	gene_id "MSTRG.114288"; transcript_id "MSTRG.114288.28"; exon_number "7";
chr21	StringTie	exon	25606503	25606655	1000	-	.	gene_id "MSTRG.114288"; transcript_id "MSTRG.114288.28"; exon_number "8";
chr21	StringTie	exon	25607403	25607506	1000	-	.	gene_id "MSTRG.114288"; transcript_id "MSTRG.114288.28"; exon_number "9";
chr21	StringTie	transcript	25585656	25607514	1000	-	.	gene_id "MSTRG.114288"; transcript_id "MSTRG.114288.29";
chr21	StringTie	exon	25585656	25588882	1000	-	.	gene_id "MSTRG.114288"; transcript_id "MSTRG.114288.29"; exon_number "1";
chr21	StringTie	exon	25592812	25592960	1000	-	.	gene_id "MSTRG.114288"; transcript_id "MSTRG.114288.29"; exon_number "2";
chr21	StringTie	exon	25593893	25593958	1000	-	.	gene_id "MSTRG.114288"; transcript_id "MSTRG.114288.29"; exon_number "3";
chr21	StringTie	exon	25597302	25597414	1000	-	.	gene_id "MSTRG.114288"; transcript_id "MSTRG.114288.29"; exon_number "4";
chr21	StringTie	exon	25599799	25599836	1000	-	.	gene_id "MSTRG.114288"; transcript_id "MSTRG.114288.29"; exon_number "5";
chr21	StringTie	exon	25601368	25601467	1000	-	.	gene_id "MSTRG.114288"; transcript_id "MSTRG.114288.29"; exon_number "6";
chr21	StringTie	exon	25603796	25603935	1000	-	.	gene_id "MSTRG.114288"; transcript_id "MSTRG.114288.29"; exon_number "7";
chr21	StringTie	exon	25606449	25606655	1000	-	.	gene_id "MSTRG.114288"; transcript_id "MSTRG.114288.29"; exon_number "8";
chr21	StringTie	exon	25607403	25607514	1000	-	.	gene_id "MSTRG.114288"; transcript_id "MSTRG.114288.29"; exon_number "9";
chr21	StringTie	transcript	25573195	25607579	1000	-	.	gene_id "MSTRG.114288"; transcript_id "MSTRG.114288.3";
chr21	StringTie	exon	25573195	25573359	1000	-	.	gene_id "MSTRG.114288"; transcript_id "MSTRG.114288.3"; exon_number "1";
chr21	StringTie	exon	25588835	25588882	1000	-	.	gene_id "MSTRG.114288"; transcript_id "MSTRG.114288.3"; exon_number "2";
chr21	StringTie	exon	25592812	25592965	1000	-	.	gene_id "MSTRG.114288"; transcript_id "MSTRG.114288.3"; exon_number "3";
chr21	StringTie	exon	25593893	25593958	1000	-	.	gene_id "MSTRG.114288"; transcript_id "MSTRG.114288.3"; exon_number "4";
chr21	StringTie	exon	25597302	25597414	1000	-	.	gene_id "MSTRG.114288"; transcript_id "MSTRG.114288.3"; exon_number "5";
chr21	StringTie	exon	25599799	25599866	1000	-	.	gene_id "MSTRG.114288"; transcript_id "MSTRG.114288.3"; exon_number "6";
chr21	StringTie	exon	25601368	25601467	1000	-	.	gene_id "MSTRG.114288"; transcript_id "MSTRG.114288.3"; exon_number "7";
chr21	StringTie	exon	25603796	25603935	1000	-	.	gene_id "MSTRG.114288"; transcript_id "MSTRG.114288.3"; exon_number "8";
chr21	StringTie	exon	25606449	25606655	1000	-	.	gene_id "MSTRG.114288"; transcript_id "MSTRG.114288.3"; exon_number "9";
chr21	StringTie	exon	25606795	25606965	1000	-	.	gene_id "MSTRG.114288"; transcript_id "MSTRG.114288.3"; exon_number "10";
chr21	StringTie	exon	25607403	25607579	1000	-	.	gene_id "MSTRG.114288"; transcript_id "MSTRG.114288.3"; exon_number "11";
chr21	StringTie	transcript	25585656	25607519	1000	-	.	gene_id "MSTRG.114288"; transcript_id "MSTRG.114288.30";
chr21	StringTie	exon	25585656	25588308	1000	-	.	gene_id "MSTRG.114288"; transcript_id "MSTRG.114288.30"; exon_number "1";
chr21	StringTie	exon	25588835	25588882	1000	-	.	gene_id "MSTRG.114288"; transcript_id "MSTRG.114288.30"; exon_number "2";
chr21	StringTie	exon	25592812	25592965	1000	-	.	gene_id "MSTRG.114288"; transcript_id "MSTRG.114288.30"; exon_number "3";
chr21	StringTie	exon	25593893	25593958	1000	-	.	gene_id "MSTRG.114288"; transcript_id "MSTRG.114288.30"; exon_number "4";
chr21	StringTie	exon	25597302	25597414	1000	-	.	gene_id "MSTRG.114288"; transcript_id "MSTRG.114288.30"; exon_number "5";
chr21	StringTie	exon	25599799	25599836	1000	-	.	gene_id "MSTRG.114288"; transcript_id "MSTRG.114288.30"; exon_number "6";
chr21	StringTie	exon	25601368	25601467	1000	-	.	gene_id "MSTRG.114288"; transcript_id "MSTRG.114288.30"; exon_number "7";
chr21	StringTie	exon	25603796	25603935	1000	-	.	gene_id "MSTRG.114288"; transcript_id "MSTRG.114288.30"; exon_number "8";
chr21	StringTie	exon	25606449	25606655	1000	-	.	gene_id "MSTRG.114288"; transcript_id "MSTRG.114288.30"; exon_number "9";
chr21	StringTie	exon	25607403	25607519	1000	-	.	gene_id "MSTRG.114288"; transcript_id "MSTRG.114288.30"; exon_number "10";
chr21	StringTie	transcript	25585656	25607471	1000	-	.	gene_id "MSTRG.114288"; transcript_id "MSTRG.114288.31";
chr21	StringTie	exon	25585656	25585754	1000	-	.	gene_id "MSTRG.114288"; transcript_id "MSTRG.114288.31"; exon_number "1";
chr21	StringTie	exon	25588835	25588882	1000	-	.	gene_id "MSTRG.114288"; transcript_id "MSTRG.114288.31"; exon_number "2";
chr21	StringTie	exon	25592812	25592965	1000	-	.	gene_id "MSTRG.114288"; transcript_id "MSTRG.114288.31"; exon_number "3";
chr21	StringTie	exon	25593893	25593958	1000	-	.	gene_id "MSTRG.114288"; transcript_id "MSTRG.114288.31"; exon_number "4";
chr21	StringTie	exon	25597302	25597414	1000	-	.	gene_id "MSTRG.114288"; transcript_id "MSTRG.114288.31"; exon_number "5";
chr21	StringTie	exon	25599799	25599866	1000	-	.	gene_id "MSTRG.114288"; transcript_id "MSTRG.114288.31"; exon_number "6";
chr21	StringTie	exon	25601368	25601467	1000	-	.	gene_id "MSTRG.114288"; transcript_id "MSTRG.114288.31"; exon_number "7";
chr21	StringTie	exon	25603796	25603821	1000	-	.	gene_id "MSTRG.114288"; transcript_id "MSTRG.114288.31"; exon_number "8";
chr21	StringTie	exon	25606449	25606655	1000	-	.	gene_id "MSTRG.114288"; transcript_id "MSTRG.114288.31"; exon_number "9";
chr21	StringTie	exon	25607403	25607471	1000	-	.	gene_id "MSTRG.114288"; transcript_id "MSTRG.114288.31"; exon_number "10";
chr21	StringTie	transcript	25585656	25607685	1000	-	.	gene_id "MSTRG.114288"; transcript_id "MSTRG.114288.32";
chr21	StringTie	exon	25585656	25585754	1000	-	.	gene_id "MSTRG.114288"; transcript_id "MSTRG.114288.32"; exon_number "1";
chr21	StringTie	exon	25588835	25588882	1000	-	.	gene_id "MSTRG.114288"; transcript_id "MSTRG.114288.32"; exon_number "2";
chr21	StringTie	exon	25592812	25592965	1000	-	.	gene_id "MSTRG.114288"; transcript_id "MSTRG.114288.32"; exon_number "3";
chr21	StringTie	exon	25593893	25593958	1000	-	.	gene_id "MSTRG.114288"; transcript_id "MSTRG.114288.32"; exon_number "4";
chr21	StringTie	exon	25597302	25597414	1000	-	.	gene_id "MSTRG.114288"; transcript_id "MSTRG.114288.32"; exon_number "5";
chr21	StringTie	exon	25599799	25599866	1000	-	.	gene_id "MSTRG.114288"; transcript_id "MSTRG.114288.32"; exon_number "6";
chr21	StringTie	exon	25601368	25601467	1000	-	.	gene_id "MSTRG.114288"; transcript_id "MSTRG.114288.32"; exon_number "7";
chr21	StringTie	exon	25603796	25603935	1000	-	.	gene_id "MSTRG.114288"; transcript_id "MSTRG.114288.32"; exon_number "8";
chr21	StringTie	exon	25606449	25606655	1000	-	.	gene_id "MSTRG.114288"; transcript_id "MSTRG.114288.32"; exon_number "9";
chr21	StringTie	exon	25607670	25607685	1000	-	.	gene_id "MSTRG.114288"; transcript_id "MSTRG.114288.32"; exon_number "10";
chr21	StringTie	transcript	25585656	25607492	1000	-	.	gene_id "MSTRG.114288"; transcript_id "MSTRG.114288.33";
chr21	StringTie	exon	25585656	25585754	1000	-	.	gene_id "MSTRG.114288"; transcript_id "MSTRG.114288.33"; exon_number "1";
chr21	StringTie	exon	25588835	25588882	1000	-	.	gene_id "MSTRG.114288"; transcript_id "MSTRG.114288.33"; exon_number "2";
chr21	StringTie	exon	25592812	25592862	1000	-	.	gene_id "MSTRG.114288"; transcript_id "MSTRG.114288.33"; exon_number "3";
chr21	StringTie	exon	25593893	25593958	1000	-	.	gene_id "MSTRG.114288"; transcript_id "MSTRG.114288.33"; exon_number "4";
chr21	StringTie	exon	25597302	25597414	1000	-	.	gene_id "MSTRG.114288"; transcript_id "MSTRG.114288.33"; exon_number "5";
chr21	StringTie	exon	25599799	25599866	1000	-	.	gene_id "MSTRG.114288"; transcript_id "MSTRG.114288.33"; exon_number "6";
chr21	StringTie	exon	25601368	25601467	1000	-	.	gene_id "MSTRG.114288"; transcript_id "MSTRG.114288.33"; exon_number "7";
chr21	StringTie	exon	25603796	25603935	1000	-	.	gene_id "MSTRG.114288"; transcript_id "MSTRG.114288.33"; exon_number "8";
chr21	StringTie	exon	25606449	25606655	1000	-	.	gene_id "MSTRG.114288"; transcript_id "MSTRG.114288.33"; exon_number "9";
chr21	StringTie	exon	25607403	25607492	1000	-	.	gene_id "MSTRG.114288"; transcript_id "MSTRG.114288.33"; exon_number "10";
chr21	StringTie	transcript	25585656	25607555	1000	-	.	gene_id "MSTRG.114288"; transcript_id "MSTRG.114288.34";
chr21	StringTie	exon	25585656	25585782	1000	-	.	gene_id "MSTRG.114288"; transcript_id "MSTRG.114288.34"; exon_number "1";
chr21	StringTie	exon	25588835	25588882	1000	-	.	gene_id "MSTRG.114288"; transcript_id "MSTRG.114288.34"; exon_number "2";
chr21	StringTie	exon	25592812	25592965	1000	-	.	gene_id "MSTRG.114288"; transcript_id "MSTRG.114288.34"; exon_number "3";
chr21	StringTie	exon	25593893	25593958	1000	-	.	gene_id "MSTRG.114288"; transcript_id "MSTRG.114288.34"; exon_number "4";
chr21	StringTie	exon	25597302	25597414	1000	-	.	gene_id "MSTRG.114288"; transcript_id "MSTRG.114288.34"; exon_number "5";
chr21	StringTie	exon	25599799	25599866	1000	-	.	gene_id "MSTRG.114288"; transcript_id "MSTRG.114288.34"; exon_number "6";
chr21	StringTie	exon	25601368	25601467	1000	-	.	gene_id "MSTRG.114288"; transcript_id "MSTRG.114288.34"; exon_number "7";
chr21	StringTie	exon	25603796	25603935	1000	-	.	gene_id "MSTRG.114288"; transcript_id "MSTRG.114288.34"; exon_number "8";
chr21	StringTie	exon	25606449	25606655	1000	-	.	gene_id "MSTRG.114288"; transcript_id "MSTRG.114288.34"; exon_number "9";
chr21	StringTie	exon	25607403	25607555	1000	-	.	gene_id "MSTRG.114288"; transcript_id "MSTRG.114288.34"; exon_number "10";
chr21	StringTie	transcript	25585710	25607488	1000	-	.	gene_id "MSTRG.114288"; transcript_id "MSTRG.114288.37";
chr21	StringTie	exon	25585710	25585754	1000	-	.	gene_id "MSTRG.114288"; transcript_id "MSTRG.114288.37"; exon_number "1";
chr21	StringTie	exon	25588835	25588882	1000	-	.	gene_id "MSTRG.114288"; transcript_id "MSTRG.114288.37"; exon_number "2";
chr21	StringTie	exon	25592812	25592965	1000	-	.	gene_id "MSTRG.114288"; transcript_id "MSTRG.114288.37"; exon_number "3";
chr21	StringTie	exon	25593893	25593958	1000	-	.	gene_id "MSTRG.114288"; transcript_id "MSTRG.114288.37"; exon_number "4";
chr21	StringTie	exon	25597302	25597414	1000	-	.	gene_id "MSTRG.114288"; transcript_id "MSTRG.114288.37"; exon_number "5";
chr21	StringTie	exon	25606449	25606655	1000	-	.	gene_id "MSTRG.114288"; transcript_id "MSTRG.114288.37"; exon_number "6";
chr21	StringTie	exon	25607403	25607488	1000	-	.	gene_id "MSTRG.114288"; transcript_id "MSTRG.114288.37"; exon_number "7";
chr21	StringTie	transcript	25585710	25607497	1000	-	.	gene_id "MSTRG.114288"; transcript_id "MSTRG.114288.38";
chr21	StringTie	exon	25585710	25585754	1000	-	.	gene_id "MSTRG.114288"; transcript_id "MSTRG.114288.38"; exon_number "1";
chr21	StringTie	exon	25588835	25588882	1000	-	.	gene_id "MSTRG.114288"; transcript_id "MSTRG.114288.38"; exon_number "2";
chr21	StringTie	exon	25592812	25592960	1000	-	.	gene_id "MSTRG.114288"; transcript_id "MSTRG.114288.38"; exon_number "3";
chr21	StringTie	exon	25593893	25593958	1000	-	.	gene_id "MSTRG.114288"; transcript_id "MSTRG.114288.38"; exon_number "4";
chr21	StringTie	exon	25597302	25597414	1000	-	.	gene_id "MSTRG.114288"; transcript_id "MSTRG.114288.38"; exon_number "5";
chr21	StringTie	exon	25599799	25599836	1000	-	.	gene_id "MSTRG.114288"; transcript_id "MSTRG.114288.38"; exon_number "6";
chr21	StringTie	exon	25601368	25601467	1000	-	.	gene_id "MSTRG.114288"; transcript_id "MSTRG.114288.38"; exon_number "7";
chr21	StringTie	exon	25603796	25603935	1000	-	.	gene_id "MSTRG.114288"; transcript_id "MSTRG.114288.38"; exon_number "8";
chr21	StringTie	exon	25606449	25606655	1000	-	.	gene_id "MSTRG.114288"; transcript_id "MSTRG.114288.38"; exon_number "9";
chr21	StringTie	exon	25607403	25607497	1000	-	.	gene_id "MSTRG.114288"; transcript_id "MSTRG.114288.38"; exon_number "10";
chr21	StringTie	transcript	25585712	25607500	1000	-	.	gene_id "MSTRG.114288"; transcript_id "MSTRG.114288.39";
chr21	StringTie	exon	25585712	25585754	1000	-	.	gene_id "MSTRG.114288"; transcript_id "MSTRG.114288.39"; exon_number "1";
chr21	StringTie	exon	25588835	25588882	1000	-	.	gene_id "MSTRG.114288"; transcript_id "MSTRG.114288.39"; exon_number "2";
chr21	StringTie	exon	25592812	25592920	1000	-	.	gene_id "MSTRG.114288"; transcript_id "MSTRG.114288.39"; exon_number "3";
chr21	StringTie	exon	25593893	25593958	1000	-	.	gene_id "MSTRG.114288"; transcript_id "MSTRG.114288.39"; exon_number "4";
chr21	StringTie	exon	25597302	25597414	1000	-	.	gene_id "MSTRG.114288"; transcript_id "MSTRG.114288.39"; exon_number "5";
chr21	StringTie	exon	25599799	25599866	1000	-	.	gene_id "MSTRG.114288"; transcript_id "MSTRG.114288.39"; exon_number "6";
chr21	StringTie	exon	25601368	25601467	1000	-	.	gene_id "MSTRG.114288"; transcript_id "MSTRG.114288.39"; exon_number "7";
chr21	StringTie	exon	25603796	25603935	1000	-	.	gene_id "MSTRG.114288"; transcript_id "MSTRG.114288.39"; exon_number "8";
chr21	StringTie	exon	25606449	25606655	1000	-	.	gene_id "MSTRG.114288"; transcript_id "MSTRG.114288.39"; exon_number "9";
chr21	StringTie	exon	25607403	25607500	1000	-	.	gene_id "MSTRG.114288"; transcript_id "MSTRG.114288.39"; exon_number "10";
chr21	StringTie	transcript	25573234	25607584	1000	-	.	gene_id "MSTRG.114288"; transcript_id "MSTRG.114288.4";
chr21	StringTie	exon	25573234	25573359	1000	-	.	gene_id "MSTRG.114288"; transcript_id "MSTRG.114288.4"; exon_number "1";
chr21	StringTie	exon	25588835	25588882	1000	-	.	gene_id "MSTRG.114288"; transcript_id "MSTRG.114288.4"; exon_number "2";
chr21	StringTie	exon	25592812	25592960	1000	-	.	gene_id "MSTRG.114288"; transcript_id "MSTRG.114288.4"; exon_number "3";
chr21	StringTie	exon	25593893	25593958	1000	-	.	gene_id "MSTRG.114288"; transcript_id "MSTRG.114288.4"; exon_number "4";
chr21	StringTie	exon	25597302	25597414	1000	-	.	gene_id "MSTRG.114288"; transcript_id "MSTRG.114288.4"; exon_number "5";
chr21	StringTie	exon	25599799	25599866	1000	-	.	gene_id "MSTRG.114288"; transcript_id "MSTRG.114288.4"; exon_number "6";
chr21	StringTie	exon	25601368	25601467	1000	-	.	gene_id "MSTRG.114288"; transcript_id "MSTRG.114288.4"; exon_number "7";
chr21	StringTie	exon	25603796	25603935	1000	-	.	gene_id "MSTRG.114288"; transcript_id "MSTRG.114288.4"; exon_number "8";
chr21	StringTie	exon	25606449	25606655	1000	-	.	gene_id "MSTRG.114288"; transcript_id "MSTRG.114288.4"; exon_number "9";
chr21	StringTie	exon	25607403	25607584	1000	-	.	gene_id "MSTRG.114288"; transcript_id "MSTRG.114288.4"; exon_number "10";
chr21	StringTie	transcript	25586786	25607574	1000	-	.	gene_id "MSTRG.114288"; transcript_id "MSTRG.114288.40";
chr21	StringTie	exon	25586786	25588308	1000	-	.	gene_id "MSTRG.114288"; transcript_id "MSTRG.114288.40"; exon_number "1";
chr21	StringTie	exon	25588835	25588882	1000	-	.	gene_id "MSTRG.114288"; transcript_id "MSTRG.114288.40"; exon_number "2";
chr21	StringTie	exon	25592812	25592965	1000	-	.	gene_id "MSTRG.114288"; transcript_id "MSTRG.114288.40"; exon_number "3";
chr21	StringTie	exon	25593893	25593958	1000	-	.	gene_id "MSTRG.114288"; transcript_id "MSTRG.114288.40"; exon_number "4";
chr21	StringTie	exon	25597302	25597414	1000	-	.	gene_id "MSTRG.114288"; transcript_id "MSTRG.114288.40"; exon_number "5";
chr21	StringTie	exon	25599799	25599866	1000	-	.	gene_id "MSTRG.114288"; transcript_id "MSTRG.114288.40"; exon_number "6";
chr21	StringTie	exon	25601368	25601467	1000	-	.	gene_id "MSTRG.114288"; transcript_id "MSTRG.114288.40"; exon_number "7";
chr21	StringTie	exon	25603796	25603935	1000	-	.	gene_id "MSTRG.114288"; transcript_id "MSTRG.114288.40"; exon_number "8";
chr21	StringTie	exon	25606449	25606655	1000	-	.	gene_id "MSTRG.114288"; transcript_id "MSTRG.114288.40"; exon_number "9";
chr21	StringTie	exon	25607403	25607574	1000	-	.	gene_id "MSTRG.114288"; transcript_id "MSTRG.114288.40"; exon_number "10";
chr21	StringTie	transcript	25588032	25607516	1000	-	.	gene_id "MSTRG.114288"; transcript_id "MSTRG.114288.41";
chr21	StringTie	exon	25588032	25588145	1000	-	.	gene_id "MSTRG.114288"; transcript_id "MSTRG.114288.41"; exon_number "1";
chr21	StringTie	exon	25588835	25588882	1000	-	.	gene_id "MSTRG.114288"; transcript_id "MSTRG.114288.41"; exon_number "2";
chr21	StringTie	exon	25592812	25592965	1000	-	.	gene_id "MSTRG.114288"; transcript_id "MSTRG.114288.41"; exon_number "3";
chr21	StringTie	exon	25593893	25593958	1000	-	.	gene_id "MSTRG.114288"; transcript_id "MSTRG.114288.41"; exon_number "4";
chr21	StringTie	exon	25597302	25597414	1000	-	.	gene_id "MSTRG.114288"; transcript_id "MSTRG.114288.41"; exon_number "5";
chr21	StringTie	exon	25599799	25599866	1000	-	.	gene_id "MSTRG.114288"; transcript_id "MSTRG.114288.41"; exon_number "6";
chr21	StringTie	exon	25601368	25601467	1000	-	.	gene_id "MSTRG.114288"; transcript_id "MSTRG.114288.41"; exon_number "7";
chr21	StringTie	exon	25603796	25603935	1000	-	.	gene_id "MSTRG.114288"; transcript_id "MSTRG.114288.41"; exon_number "8";
chr21	StringTie	exon	25606449	25606655	1000	-	.	gene_id "MSTRG.114288"; transcript_id "MSTRG.114288.41"; exon_number "9";
chr21	StringTie	exon	25606795	25606965	1000	-	.	gene_id "MSTRG.114288"; transcript_id "MSTRG.114288.41"; exon_number "10";
chr21	StringTie	exon	25607403	25607516	1000	-	.	gene_id "MSTRG.114288"; transcript_id "MSTRG.114288.41"; exon_number "11";
chr21	StringTie	transcript	25588638	25607513	1000	-	.	gene_id "MSTRG.114288"; transcript_id "MSTRG.114288.42";
chr21	StringTie	exon	25588638	25588882	1000	-	.	gene_id "MSTRG.114288"; transcript_id "MSTRG.114288.42"; exon_number "1";
chr21	StringTie	exon	25592812	25592965	1000	-	.	gene_id "MSTRG.114288"; transcript_id "MSTRG.114288.42"; exon_number "2";
chr21	StringTie	exon	25593893	25593958	1000	-	.	gene_id "MSTRG.114288"; transcript_id "MSTRG.114288.42"; exon_number "3";
chr21	StringTie	exon	25597302	25597414	1000	-	.	gene_id "MSTRG.114288"; transcript_id "MSTRG.114288.42"; exon_number "4";
chr21	StringTie	exon	25599799	25599866	1000	-	.	gene_id "MSTRG.114288"; transcript_id "MSTRG.114288.42"; exon_number "5";
chr21	StringTie	exon	25601368	25601467	1000	-	.	gene_id "MSTRG.114288"; transcript_id "MSTRG.114288.42"; exon_number "6";
chr21	StringTie	exon	25603796	25603818	1000	-	.	gene_id "MSTRG.114288"; transcript_id "MSTRG.114288.42"; exon_number "7";
chr21	StringTie	exon	25603841	25603935	1000	-	.	gene_id "MSTRG.114288"; transcript_id "MSTRG.114288.42"; exon_number "8";
chr21	StringTie	exon	25606449	25606655	1000	-	.	gene_id "MSTRG.114288"; transcript_id "MSTRG.114288.42"; exon_number "9";
chr21	StringTie	exon	25607403	25607513	1000	-	.	gene_id "MSTRG.114288"; transcript_id "MSTRG.114288.42"; exon_number "10";
chr21	StringTie	transcript	25592218	25607513	1000	-	.	gene_id "MSTRG.114288"; transcript_id "MSTRG.114288.43";
chr21	StringTie	exon	25592218	25592283	1000	-	.	gene_id "MSTRG.114288"; transcript_id "MSTRG.114288.43"; exon_number "1";
chr21	StringTie	exon	25592812	25592965	1000	-	.	gene_id "MSTRG.114288"; transcript_id "MSTRG.114288.43"; exon_number "2";
chr21	StringTie	exon	25593893	25593958	1000	-	.	gene_id "MSTRG.114288"; transcript_id "MSTRG.114288.43"; exon_number "3";
chr21	StringTie	exon	25597302	25597414	1000	-	.	gene_id "MSTRG.114288"; transcript_id "MSTRG.114288.43"; exon_number "4";
chr21	StringTie	exon	25599799	25599866	1000	-	.	gene_id "MSTRG.114288"; transcript_id "MSTRG.114288.43"; exon_number "5";
chr21	StringTie	exon	25601368	25601467	1000	-	.	gene_id "MSTRG.114288"; transcript_id "MSTRG.114288.43"; exon_number "6";
chr21	StringTie	exon	25606449	25606655	1000	-	.	gene_id "MSTRG.114288"; transcript_id "MSTRG.114288.43"; exon_number "7";
chr21	StringTie	exon	25607403	25607513	1000	-	.	gene_id "MSTRG.114288"; transcript_id "MSTRG.114288.43"; exon_number "8";
chr21	StringTie	transcript	25573281	25607515	1000	-	.	gene_id "MSTRG.114288"; transcript_id "MSTRG.114288.5";
chr21	StringTie	exon	25573281	25573359	1000	-	.	gene_id "MSTRG.114288"; transcript_id "MSTRG.114288.5"; exon_number "1";
chr21	StringTie	exon	25588835	25588882	1000	-	.	gene_id "MSTRG.114288"; transcript_id "MSTRG.114288.5"; exon_number "2";
chr21	StringTie	exon	25592812	25592965	1000	-	.	gene_id "MSTRG.114288"; transcript_id "MSTRG.114288.5"; exon_number "3";
chr21	StringTie	exon	25593893	25593958	1000	-	.	gene_id "MSTRG.114288"; transcript_id "MSTRG.114288.5"; exon_number "4";
chr21	StringTie	exon	25597302	25597414	1000	-	.	gene_id "MSTRG.114288"; transcript_id "MSTRG.114288.5"; exon_number "5";
chr21	StringTie	exon	25599799	25599866	1000	-	.	gene_id "MSTRG.114288"; transcript_id "MSTRG.114288.5"; exon_number "6";
chr21	StringTie	exon	25601368	25601467	1000	-	.	gene_id "MSTRG.114288"; transcript_id "MSTRG.114288.5"; exon_number "7";
chr21	StringTie	exon	25603796	25603817	1000	-	.	gene_id "MSTRG.114288"; transcript_id "MSTRG.114288.5"; exon_number "8";
chr21	StringTie	exon	25603859	25603935	1000	-	.	gene_id "MSTRG.114288"; transcript_id "MSTRG.114288.5"; exon_number "9";
chr21	StringTie	exon	25606449	25606655	1000	-	.	gene_id "MSTRG.114288"; transcript_id "MSTRG.114288.5"; exon_number "10";
chr21	StringTie	exon	25607403	25607515	1000	-	.	gene_id "MSTRG.114288"; transcript_id "MSTRG.114288.5"; exon_number "11";
chr21	StringTie	transcript	25573344	25607595	1000	-	.	gene_id "MSTRG.114288"; transcript_id "MSTRG.114288.6";
chr21	StringTie	exon	25573344	25573359	1000	-	.	gene_id "MSTRG.114288"; transcript_id "MSTRG.114288.6"; exon_number "1";
chr21	StringTie	exon	25577598	25577723	1000	-	.	gene_id "MSTRG.114288"; transcript_id "MSTRG.114288.6"; exon_number "2";
chr21	StringTie	exon	25588835	25588882	1000	-	.	gene_id "MSTRG.114288"; transcript_id "MSTRG.114288.6"; exon_number "3";
chr21	StringTie	exon	25592812	25592965	1000	-	.	gene_id "MSTRG.114288"; transcript_id "MSTRG.114288.6"; exon_number "4";
chr21	StringTie	exon	25593893	25593958	1000	-	.	gene_id "MSTRG.114288"; transcript_id "MSTRG.114288.6"; exon_number "5";
chr21	StringTie	exon	25597302	25597414	1000	-	.	gene_id "MSTRG.114288"; transcript_id "MSTRG.114288.6"; exon_number "6";
chr21	StringTie	exon	25599799	25599866	1000	-	.	gene_id "MSTRG.114288"; transcript_id "MSTRG.114288.6"; exon_number "7";
chr21	StringTie	exon	25601368	25601467	1000	-	.	gene_id "MSTRG.114288"; transcript_id "MSTRG.114288.6"; exon_number "8";
chr21	StringTie	exon	25603796	25603935	1000	-	.	gene_id "MSTRG.114288"; transcript_id "MSTRG.114288.6"; exon_number "9";
chr21	StringTie	exon	25606449	25606655	1000	-	.	gene_id "MSTRG.114288"; transcript_id "MSTRG.114288.6"; exon_number "10";
chr21	StringTie	exon	25607403	25607595	1000	-	.	gene_id "MSTRG.114288"; transcript_id "MSTRG.114288.6"; exon_number "11";
chr21	StringTie	transcript	25577694	25607515	1000	-	.	gene_id "MSTRG.114288"; transcript_id "MSTRG.114288.7";
chr21	StringTie	exon	25577694	25577723	1000	-	.	gene_id "MSTRG.114288"; transcript_id "MSTRG.114288.7"; exon_number "1";
chr21	StringTie	exon	25588835	25588882	1000	-	.	gene_id "MSTRG.114288"; transcript_id "MSTRG.114288.7"; exon_number "2";
chr21	StringTie	exon	25592812	25592965	1000	-	.	gene_id "MSTRG.114288"; transcript_id "MSTRG.114288.7"; exon_number "3";
chr21	StringTie	exon	25593893	25593958	1000	-	.	gene_id "MSTRG.114288"; transcript_id "MSTRG.114288.7"; exon_number "4";
chr21	StringTie	exon	25597302	25597414	1000	-	.	gene_id "MSTRG.114288"; transcript_id "MSTRG.114288.7"; exon_number "5";
chr21	StringTie	exon	25599799	25599836	1000	-	.	gene_id "MSTRG.114288"; transcript_id "MSTRG.114288.7"; exon_number "6";
chr21	StringTie	exon	25601368	25601467	1000	-	.	gene_id "MSTRG.114288"; transcript_id "MSTRG.114288.7"; exon_number "7";
chr21	StringTie	exon	25603796	25603935	1000	-	.	gene_id "MSTRG.114288"; transcript_id "MSTRG.114288.7"; exon_number "8";
chr21	StringTie	exon	25606449	25606655	1000	-	.	gene_id "MSTRG.114288"; transcript_id "MSTRG.114288.7"; exon_number "9";
chr21	StringTie	exon	25607403	25607515	1000	-	.	gene_id "MSTRG.114288"; transcript_id "MSTRG.114288.7"; exon_number "10";
chr21	StringTie	transcript	25582699	25607782	1000	-	.	gene_id "MSTRG.114288"; transcript_id "MSTRG.114288.8";
chr21	StringTie	exon	25582699	25585754	1000	-	.	gene_id "MSTRG.114288"; transcript_id "MSTRG.114288.8"; exon_number "1";
chr21	StringTie	exon	25588835	25588882	1000	-	.	gene_id "MSTRG.114288"; transcript_id "MSTRG.114288.8"; exon_number "2";
chr21	StringTie	exon	25592812	25592960	1000	-	.	gene_id "MSTRG.114288"; transcript_id "MSTRG.114288.8"; exon_number "3";
chr21	StringTie	exon	25593893	25593958	1000	-	.	gene_id "MSTRG.114288"; transcript_id "MSTRG.114288.8"; exon_number "4";
chr21	StringTie	exon	25597302	25597414	1000	-	.	gene_id "MSTRG.114288"; transcript_id "MSTRG.114288.8"; exon_number "5";
chr21	StringTie	exon	25599799	25599866	1000	-	.	gene_id "MSTRG.114288"; transcript_id "MSTRG.114288.8"; exon_number "6";
chr21	StringTie	exon	25601368	25601467	1000	-	.	gene_id "MSTRG.114288"; transcript_id "MSTRG.114288.8"; exon_number "7";
chr21	StringTie	exon	25603796	25603935	1000	-	.	gene_id "MSTRG.114288"; transcript_id "MSTRG.114288.8"; exon_number "8";
chr21	StringTie	exon	25606449	25606655	1000	-	.	gene_id "MSTRG.114288"; transcript_id "MSTRG.114288.8"; exon_number "9";
chr21	StringTie	exon	25607403	25607782	1000	-	.	gene_id "MSTRG.114288"; transcript_id "MSTRG.114288.8"; exon_number "10";
chr21	StringTie	transcript	25582745	25607536	1000	-	.	gene_id "MSTRG.114288"; transcript_id "MSTRG.114288.9";
chr21	StringTie	exon	25582745	25582800	1000	-	.	gene_id "MSTRG.114288"; transcript_id "MSTRG.114288.9"; exon_number "1";
chr21	StringTie	exon	25585578	25585754	1000	-	.	gene_id "MSTRG.114288"; transcript_id "MSTRG.114288.9"; exon_number "2";
chr21	StringTie	exon	25588835	25588882	1000	-	.	gene_id "MSTRG.114288"; transcript_id "MSTRG.114288.9"; exon_number "3";
chr21	StringTie	exon	25592812	25592965	1000	-	.	gene_id "MSTRG.114288"; transcript_id "MSTRG.114288.9"; exon_number "4";
chr21	StringTie	exon	25593893	25593958	1000	-	.	gene_id "MSTRG.114288"; transcript_id "MSTRG.114288.9"; exon_number "5";
chr21	StringTie	exon	25597302	25597414	1000	-	.	gene_id "MSTRG.114288"; transcript_id "MSTRG.114288.9"; exon_number "6";
chr21	StringTie	exon	25599799	25599866	1000	-	.	gene_id "MSTRG.114288"; transcript_id "MSTRG.114288.9"; exon_number "7";
chr21	StringTie	exon	25601368	25601467	1000	-	.	gene_id "MSTRG.114288"; transcript_id "MSTRG.114288.9"; exon_number "8";
chr21	StringTie	exon	25603796	25603935	1000	-	.	gene_id "MSTRG.114288"; transcript_id "MSTRG.114288.9"; exon_number "9";
chr21	StringTie	exon	25606449	25606655	1000	-	.	gene_id "MSTRG.114288"; transcript_id "MSTRG.114288.9"; exon_number "10";
chr21	StringTie	exon	25607403	25607536	1000	-	.	gene_id "MSTRG.114288"; transcript_id "MSTRG.114288.9"; exon_number "11";
chr21	StringTie	transcript	25610158	25619138	1000	.	.	gene_id "MSTRG.114289"; transcript_id "MSTRG.114289.1";
chr21	StringTie	exon	25610158	25619138	1000	.	.	gene_id "MSTRG.114289"; transcript_id "MSTRG.114289.1"; exon_number "1";
chr1	StringTie	transcript	163892051	163894483	1000	-	.	gene_id "MSTRG.11429"; transcript_id "MSTRG.11429.1";
chr1	StringTie	exon	163892051	163892163	1000	-	.	gene_id "MSTRG.11429"; transcript_id "MSTRG.11429.1"; exon_number "1";
chr1	StringTie	exon	163894185	163894483	1000	-	.	gene_id "MSTRG.11429"; transcript_id "MSTRG.11429.1"; exon_number "2";
chr21	StringTie	transcript	25620138	25620368	1000	.	.	gene_id "MSTRG.114290"; transcript_id "MSTRG.114290.1";
chr21	StringTie	exon	25620138	25620368	1000	.	.	gene_id "MSTRG.114290"; transcript_id "MSTRG.114290.1"; exon_number "1";
chr21	StringTie	transcript	25626248	25626525	1000	.	.	gene_id "MSTRG.114291"; transcript_id "MSTRG.114291.1";
chr21	StringTie	exon	25626248	25626525	1000	.	.	gene_id "MSTRG.114291"; transcript_id "MSTRG.114291.1"; exon_number "1";
chr21	StringTie	transcript	25631146	25632093	1000	.	.	gene_id "MSTRG.114292"; transcript_id "MSTRG.114292.1";
chr21	StringTie	exon	25631146	25632093	1000	.	.	gene_id "MSTRG.114292"; transcript_id "MSTRG.114292.1"; exon_number "1";
chr21	StringTie	transcript	25634685	25634891	1000	.	.	gene_id "MSTRG.114293"; transcript_id "MSTRG.114293.1";
chr21	StringTie	exon	25634685	25634891	1000	.	.	gene_id "MSTRG.114293"; transcript_id "MSTRG.114293.1"; exon_number "1";
chr21	StringTie	transcript	25637352	25637586	1000	.	.	gene_id "MSTRG.114294"; transcript_id "MSTRG.114294.1";
chr21	StringTie	exon	25637352	25637586	1000	.	.	gene_id "MSTRG.114294"; transcript_id "MSTRG.114294.1"; exon_number "1";
chr21	StringTie	transcript	25638087	25638408	1000	.	.	gene_id "MSTRG.114295"; transcript_id "MSTRG.114295.1";
chr21	StringTie	exon	25638087	25638408	1000	.	.	gene_id "MSTRG.114295"; transcript_id "MSTRG.114295.1"; exon_number "1";
chr21	StringTie	transcript	25639282	25717552	1000	+	.	gene_id "MSTRG.114296"; transcript_id "ENST00000312957"; gene_name "JAM2"; ref_gene_id "ENSG00000154721";
chr21	StringTie	exon	25639282	25639888	1000	+	.	gene_id "MSTRG.114296"; transcript_id "ENST00000312957"; exon_number "1"; gene_name "JAM2"; ref_gene_id "ENSG00000154721";
chr21	StringTie	exon	25683883	25683948	1000	+	.	gene_id "MSTRG.114296"; transcript_id "ENST00000312957"; exon_number "2"; gene_name "JAM2"; ref_gene_id "ENSG00000154721";
chr21	StringTie	exon	25693756	25693908	1000	+	.	gene_id "MSTRG.114296"; transcript_id "ENST00000312957"; exon_number "3"; gene_name "JAM2"; ref_gene_id "ENSG00000154721";
chr21	StringTie	exon	25698677	25698879	1000	+	.	gene_id "MSTRG.114296"; transcript_id "ENST00000312957"; exon_number "4"; gene_name "JAM2"; ref_gene_id "ENSG00000154721";
chr21	StringTie	exon	25702170	25702269	1000	+	.	gene_id "MSTRG.114296"; transcript_id "ENST00000312957"; exon_number "5"; gene_name "JAM2"; ref_gene_id "ENSG00000154721";
chr21	StringTie	exon	25705979	25706086	1000	+	.	gene_id "MSTRG.114296"; transcript_id "ENST00000312957"; exon_number "6"; gene_name "JAM2"; ref_gene_id "ENSG00000154721";
chr21	StringTie	exon	25709434	25709449	1000	+	.	gene_id "MSTRG.114296"; transcript_id "ENST00000312957"; exon_number "7"; gene_name "JAM2"; ref_gene_id "ENSG00000154721";
chr21	StringTie	exon	25712340	25712382	1000	+	.	gene_id "MSTRG.114296"; transcript_id "ENST00000312957"; exon_number "8"; gene_name "JAM2"; ref_gene_id "ENSG00000154721";
chr21	StringTie	exon	25714640	25717552	1000	+	.	gene_id "MSTRG.114296"; transcript_id "ENST00000312957"; exon_number "9"; gene_name "JAM2"; ref_gene_id "ENSG00000154721";
chr21	StringTie	transcript	25639272	25714573	1000	+	.	gene_id "MSTRG.114296"; transcript_id "ENST00000400532"; gene_name "JAM2"; ref_gene_id "ENSG00000154721";
chr21	StringTie	exon	25639272	25639888	1000	+	.	gene_id "MSTRG.114296"; transcript_id "ENST00000400532"; exon_number "1"; gene_name "JAM2"; ref_gene_id "ENSG00000154721";
chr21	StringTie	exon	25683883	25683948	1000	+	.	gene_id "MSTRG.114296"; transcript_id "ENST00000400532"; exon_number "2"; gene_name "JAM2"; ref_gene_id "ENSG00000154721";
chr21	StringTie	exon	25689866	25689973	1000	+	.	gene_id "MSTRG.114296"; transcript_id "ENST00000400532"; exon_number "3"; gene_name "JAM2"; ref_gene_id "ENSG00000154721";
chr21	StringTie	exon	25693756	25693908	1000	+	.	gene_id "MSTRG.114296"; transcript_id "ENST00000400532"; exon_number "4"; gene_name "JAM2"; ref_gene_id "ENSG00000154721";
chr21	StringTie	exon	25698677	25698879	1000	+	.	gene_id "MSTRG.114296"; transcript_id "ENST00000400532"; exon_number "5"; gene_name "JAM2"; ref_gene_id "ENSG00000154721";
chr21	StringTie	exon	25702170	25702269	1000	+	.	gene_id "MSTRG.114296"; transcript_id "ENST00000400532"; exon_number "6"; gene_name "JAM2"; ref_gene_id "ENSG00000154721";
chr21	StringTie	exon	25705979	25706086	1000	+	.	gene_id "MSTRG.114296"; transcript_id "ENST00000400532"; exon_number "7"; gene_name "JAM2"; ref_gene_id "ENSG00000154721";
chr21	StringTie	exon	25709434	25709449	1000	+	.	gene_id "MSTRG.114296"; transcript_id "ENST00000400532"; exon_number "8"; gene_name "JAM2"; ref_gene_id "ENSG00000154721";
chr21	StringTie	exon	25712340	25712382	1000	+	.	gene_id "MSTRG.114296"; transcript_id "ENST00000400532"; exon_number "9"; gene_name "JAM2"; ref_gene_id "ENSG00000154721";
chr21	StringTie	exon	25714231	25714573	1000	+	.	gene_id "MSTRG.114296"; transcript_id "ENST00000400532"; exon_number "10"; gene_name "JAM2"; ref_gene_id "ENSG00000154721";
chr21	StringTie	transcript	25689866	25714731	1000	+	.	gene_id "MSTRG.114296"; transcript_id "ENST00000460679"; gene_name "JAM2"; ref_gene_id "ENSG00000154721";
chr21	StringTie	exon	25689866	25689973	1000	+	.	gene_id "MSTRG.114296"; transcript_id "ENST00000460679"; exon_number "1"; gene_name "JAM2"; ref_gene_id "ENSG00000154721";
chr21	StringTie	exon	25693756	25693908	1000	+	.	gene_id "MSTRG.114296"; transcript_id "ENST00000460679"; exon_number "2"; gene_name "JAM2"; ref_gene_id "ENSG00000154721";
chr21	StringTie	exon	25698677	25698879	1000	+	.	gene_id "MSTRG.114296"; transcript_id "ENST00000460679"; exon_number "3"; gene_name "JAM2"; ref_gene_id "ENSG00000154721";
chr21	StringTie	exon	25702170	25702269	1000	+	.	gene_id "MSTRG.114296"; transcript_id "ENST00000460679"; exon_number "4"; gene_name "JAM2"; ref_gene_id "ENSG00000154721";
chr21	StringTie	exon	25705979	25706086	1000	+	.	gene_id "MSTRG.114296"; transcript_id "ENST00000460679"; exon_number "5"; gene_name "JAM2"; ref_gene_id "ENSG00000154721";
chr21	StringTie	exon	25709434	25709449	1000	+	.	gene_id "MSTRG.114296"; transcript_id "ENST00000460679"; exon_number "6"; gene_name "JAM2"; ref_gene_id "ENSG00000154721";
chr21	StringTie	exon	25711367	25711568	1000	+	.	gene_id "MSTRG.114296"; transcript_id "ENST00000460679"; exon_number "7"; gene_name "JAM2"; ref_gene_id "ENSG00000154721";
chr21	StringTie	exon	25712340	25712382	1000	+	.	gene_id "MSTRG.114296"; transcript_id "ENST00000460679"; exon_number "8"; gene_name "JAM2"; ref_gene_id "ENSG00000154721";
chr21	StringTie	exon	25714640	25714731	1000	+	.	gene_id "MSTRG.114296"; transcript_id "ENST00000460679"; exon_number "9"; gene_name "JAM2"; ref_gene_id "ENSG00000154721";
chr21	StringTie	transcript	25712019	25714889	1000	+	.	gene_id "MSTRG.114296"; transcript_id "ENST00000471689"; gene_name "JAM2"; ref_gene_id "ENSG00000154721";
chr21	StringTie	exon	25712019	25712382	1000	+	.	gene_id "MSTRG.114296"; transcript_id "ENST00000471689"; exon_number "1"; gene_name "JAM2"; ref_gene_id "ENSG00000154721";
chr21	StringTie	exon	25714640	25714889	1000	+	.	gene_id "MSTRG.114296"; transcript_id "ENST00000471689"; exon_number "2"; gene_name "JAM2"; ref_gene_id "ENSG00000154721";
chr21	StringTie	transcript	25711388	25714739	1000	+	.	gene_id "MSTRG.114296"; transcript_id "ENST00000477351"; gene_name "JAM2"; ref_gene_id "ENSG00000154721";
chr21	StringTie	exon	25711388	25711555	1000	+	.	gene_id "MSTRG.114296"; transcript_id "ENST00000477351"; exon_number "1"; gene_name "JAM2"; ref_gene_id "ENSG00000154721";
chr21	StringTie	exon	25712340	25712382	1000	+	.	gene_id "MSTRG.114296"; transcript_id "ENST00000477351"; exon_number "2"; gene_name "JAM2"; ref_gene_id "ENSG00000154721";
chr21	StringTie	exon	25714640	25714739	1000	+	.	gene_id "MSTRG.114296"; transcript_id "ENST00000477351"; exon_number "3"; gene_name "JAM2"; ref_gene_id "ENSG00000154721";
chr21	StringTie	transcript	25639272	25717562	1000	+	.	gene_id "MSTRG.114296"; transcript_id "ENST00000480456"; gene_name "JAM2"; ref_gene_id "ENSG00000154721";
chr21	StringTie	exon	25639272	25639888	1000	+	.	gene_id "MSTRG.114296"; transcript_id "ENST00000480456"; exon_number "1"; gene_name "JAM2"; ref_gene_id "ENSG00000154721";
chr21	StringTie	exon	25683883	25683948	1000	+	.	gene_id "MSTRG.114296"; transcript_id "ENST00000480456"; exon_number "2"; gene_name "JAM2"; ref_gene_id "ENSG00000154721";
chr21	StringTie	exon	25689866	25689973	1000	+	.	gene_id "MSTRG.114296"; transcript_id "ENST00000480456"; exon_number "3"; gene_name "JAM2"; ref_gene_id "ENSG00000154721";
chr21	StringTie	exon	25693756	25693908	1000	+	.	gene_id "MSTRG.114296"; transcript_id "ENST00000480456"; exon_number "4"; gene_name "JAM2"; ref_gene_id "ENSG00000154721";
chr21	StringTie	exon	25698677	25698879	1000	+	.	gene_id "MSTRG.114296"; transcript_id "ENST00000480456"; exon_number "5"; gene_name "JAM2"; ref_gene_id "ENSG00000154721";
chr21	StringTie	exon	25702170	25702269	1000	+	.	gene_id "MSTRG.114296"; transcript_id "ENST00000480456"; exon_number "6"; gene_name "JAM2"; ref_gene_id "ENSG00000154721";
chr21	StringTie	exon	25705979	25706086	1000	+	.	gene_id "MSTRG.114296"; transcript_id "ENST00000480456"; exon_number "7"; gene_name "JAM2"; ref_gene_id "ENSG00000154721";
chr21	StringTie	exon	25709434	25709449	1000	+	.	gene_id "MSTRG.114296"; transcript_id "ENST00000480456"; exon_number "8"; gene_name "JAM2"; ref_gene_id "ENSG00000154721";
chr21	StringTie	exon	25712340	25712382	1000	+	.	gene_id "MSTRG.114296"; transcript_id "ENST00000480456"; exon_number "9"; gene_name "JAM2"; ref_gene_id "ENSG00000154721";
chr21	StringTie	exon	25714640	25717562	1000	+	.	gene_id "MSTRG.114296"; transcript_id "ENST00000480456"; exon_number "10"; gene_name "JAM2"; ref_gene_id "ENSG00000154721";
chr21	StringTie	transcript	25702178	25710179	1000	+	.	gene_id "MSTRG.114296"; transcript_id "ENST00000492962"; gene_name "JAM2"; ref_gene_id "ENSG00000154721";
chr21	StringTie	exon	25702178	25702269	1000	+	.	gene_id "MSTRG.114296"; transcript_id "ENST00000492962"; exon_number "1"; gene_name "JAM2"; ref_gene_id "ENSG00000154721";
chr21	StringTie	exon	25705979	25706086	1000	+	.	gene_id "MSTRG.114296"; transcript_id "ENST00000492962"; exon_number "2"; gene_name "JAM2"; ref_gene_id "ENSG00000154721";
chr21	StringTie	exon	25709434	25710179	1000	+	.	gene_id "MSTRG.114296"; transcript_id "ENST00000492962"; exon_number "3"; gene_name "JAM2"; ref_gene_id "ENSG00000154721";
chr21	StringTie	transcript	25638937	25640460	1000	+	.	gene_id "MSTRG.114296"; transcript_id "MSTRG.114296.1";
chr21	StringTie	exon	25638937	25639888	1000	+	.	gene_id "MSTRG.114296"; transcript_id "MSTRG.114296.1"; exon_number "1";
chr21	StringTie	exon	25640121	25640460	1000	+	.	gene_id "MSTRG.114296"; transcript_id "MSTRG.114296.1"; exon_number "2";
chr21	StringTie	transcript	25680150	25724473	1000	+	.	gene_id "MSTRG.114296"; transcript_id "MSTRG.114296.11";
chr21	StringTie	exon	25680150	25680340	1000	+	.	gene_id "MSTRG.114296"; transcript_id "MSTRG.114296.11"; exon_number "1";
chr21	StringTie	exon	25683883	25683948	1000	+	.	gene_id "MSTRG.114296"; transcript_id "MSTRG.114296.11"; exon_number "2";
chr21	StringTie	exon	25689866	25689973	1000	+	.	gene_id "MSTRG.114296"; transcript_id "MSTRG.114296.11"; exon_number "3";
chr21	StringTie	exon	25693756	25693908	1000	+	.	gene_id "MSTRG.114296"; transcript_id "MSTRG.114296.11"; exon_number "4";
chr21	StringTie	exon	25698677	25698879	1000	+	.	gene_id "MSTRG.114296"; transcript_id "MSTRG.114296.11"; exon_number "5";
chr21	StringTie	exon	25702170	25702269	1000	+	.	gene_id "MSTRG.114296"; transcript_id "MSTRG.114296.11"; exon_number "6";
chr21	StringTie	exon	25705979	25706086	1000	+	.	gene_id "MSTRG.114296"; transcript_id "MSTRG.114296.11"; exon_number "7";
chr21	StringTie	exon	25709434	25709449	1000	+	.	gene_id "MSTRG.114296"; transcript_id "MSTRG.114296.11"; exon_number "8";
chr21	StringTie	exon	25712340	25712382	1000	+	.	gene_id "MSTRG.114296"; transcript_id "MSTRG.114296.11"; exon_number "9";
chr21	StringTie	exon	25714640	25724473	1000	+	.	gene_id "MSTRG.114296"; transcript_id "MSTRG.114296.11"; exon_number "10";
chr21	StringTie	transcript	25680169	25717664	1000	+	.	gene_id "MSTRG.114296"; transcript_id "MSTRG.114296.12";
chr21	StringTie	exon	25680169	25680340	1000	+	.	gene_id "MSTRG.114296"; transcript_id "MSTRG.114296.12"; exon_number "1";
chr21	StringTie	exon	25683883	25683948	1000	+	.	gene_id "MSTRG.114296"; transcript_id "MSTRG.114296.12"; exon_number "2";
chr21	StringTie	exon	25689866	25689973	1000	+	.	gene_id "MSTRG.114296"; transcript_id "MSTRG.114296.12"; exon_number "3";
chr21	StringTie	exon	25693756	25693908	1000	+	.	gene_id "MSTRG.114296"; transcript_id "MSTRG.114296.12"; exon_number "4";
chr21	StringTie	exon	25698677	25698879	1000	+	.	gene_id "MSTRG.114296"; transcript_id "MSTRG.114296.12"; exon_number "5";
chr21	StringTie	exon	25702170	25702269	1000	+	.	gene_id "MSTRG.114296"; transcript_id "MSTRG.114296.12"; exon_number "6";
chr21	StringTie	exon	25705979	25706086	1000	+	.	gene_id "MSTRG.114296"; transcript_id "MSTRG.114296.12"; exon_number "7";
chr21	StringTie	exon	25709434	25709449	1000	+	.	gene_id "MSTRG.114296"; transcript_id "MSTRG.114296.12"; exon_number "8";
chr21	StringTie	exon	25711367	25711568	1000	+	.	gene_id "MSTRG.114296"; transcript_id "MSTRG.114296.12"; exon_number "9";
chr21	StringTie	exon	25712340	25712382	1000	+	.	gene_id "MSTRG.114296"; transcript_id "MSTRG.114296.12"; exon_number "10";
chr21	StringTie	exon	25714640	25717664	1000	+	.	gene_id "MSTRG.114296"; transcript_id "MSTRG.114296.12"; exon_number "11";
chr21	StringTie	transcript	25682742	25720371	1000	+	.	gene_id "MSTRG.114296"; transcript_id "MSTRG.114296.13";
chr21	StringTie	exon	25682742	25683018	1000	+	.	gene_id "MSTRG.114296"; transcript_id "MSTRG.114296.13"; exon_number "1";
chr21	StringTie	exon	25683883	25683948	1000	+	.	gene_id "MSTRG.114296"; transcript_id "MSTRG.114296.13"; exon_number "2";
chr21	StringTie	exon	25689866	25689973	1000	+	.	gene_id "MSTRG.114296"; transcript_id "MSTRG.114296.13"; exon_number "3";
chr21	StringTie	exon	25693756	25693908	1000	+	.	gene_id "MSTRG.114296"; transcript_id "MSTRG.114296.13"; exon_number "4";
chr21	StringTie	exon	25698677	25698879	1000	+	.	gene_id "MSTRG.114296"; transcript_id "MSTRG.114296.13"; exon_number "5";
chr21	StringTie	exon	25702170	25702269	1000	+	.	gene_id "MSTRG.114296"; transcript_id "MSTRG.114296.13"; exon_number "6";
chr21	StringTie	exon	25705979	25706086	1000	+	.	gene_id "MSTRG.114296"; transcript_id "MSTRG.114296.13"; exon_number "7";
chr21	StringTie	exon	25709434	25709449	1000	+	.	gene_id "MSTRG.114296"; transcript_id "MSTRG.114296.13"; exon_number "8";
chr21	StringTie	exon	25712340	25712382	1000	+	.	gene_id "MSTRG.114296"; transcript_id "MSTRG.114296.13"; exon_number "9";
chr21	StringTie	exon	25714640	25720371	1000	+	.	gene_id "MSTRG.114296"; transcript_id "MSTRG.114296.13"; exon_number "10";
chr21	StringTie	transcript	25638965	25640894	1000	+	.	gene_id "MSTRG.114296"; transcript_id "MSTRG.114296.2";
chr21	StringTie	exon	25638965	25639888	1000	+	.	gene_id "MSTRG.114296"; transcript_id "MSTRG.114296.2"; exon_number "1";
chr21	StringTie	exon	25640502	25640894	1000	+	.	gene_id "MSTRG.114296"; transcript_id "MSTRG.114296.2"; exon_number "2";
chr21	StringTie	transcript	25639017	25659557	1000	+	.	gene_id "MSTRG.114296"; transcript_id "MSTRG.114296.3";
chr21	StringTie	exon	25639017	25639888	1000	+	.	gene_id "MSTRG.114296"; transcript_id "MSTRG.114296.3"; exon_number "1";
chr21	StringTie	exon	25652788	25659557	1000	+	.	gene_id "MSTRG.114296"; transcript_id "MSTRG.114296.3"; exon_number "2";
chr21	StringTie	transcript	25639176	25642477	1000	+	.	gene_id "MSTRG.114296"; transcript_id "MSTRG.114296.4";
chr21	StringTie	exon	25639176	25639888	1000	+	.	gene_id "MSTRG.114296"; transcript_id "MSTRG.114296.4"; exon_number "1";
chr21	StringTie	exon	25642172	25642477	1000	+	.	gene_id "MSTRG.114296"; transcript_id "MSTRG.114296.4"; exon_number "2";
chr21	StringTie	transcript	25639199	25714731	1000	+	.	gene_id "MSTRG.114296"; transcript_id "MSTRG.114296.5";
chr21	StringTie	exon	25639199	25639888	1000	+	.	gene_id "MSTRG.114296"; transcript_id "MSTRG.114296.5"; exon_number "1";
chr21	StringTie	exon	25683883	25683948	1000	+	.	gene_id "MSTRG.114296"; transcript_id "MSTRG.114296.5"; exon_number "2";
chr21	StringTie	exon	25689866	25689973	1000	+	.	gene_id "MSTRG.114296"; transcript_id "MSTRG.114296.5"; exon_number "3";
chr21	StringTie	exon	25693756	25693908	1000	+	.	gene_id "MSTRG.114296"; transcript_id "MSTRG.114296.5"; exon_number "4";
chr21	StringTie	exon	25698677	25698879	1000	+	.	gene_id "MSTRG.114296"; transcript_id "MSTRG.114296.5"; exon_number "5";
chr21	StringTie	exon	25702170	25702269	1000	+	.	gene_id "MSTRG.114296"; transcript_id "MSTRG.114296.5"; exon_number "6";
chr21	StringTie	exon	25705979	25706086	1000	+	.	gene_id "MSTRG.114296"; transcript_id "MSTRG.114296.5"; exon_number "7";
chr21	StringTie	exon	25709434	25709449	1000	+	.	gene_id "MSTRG.114296"; transcript_id "MSTRG.114296.5"; exon_number "8";
chr21	StringTie	exon	25711367	25711568	1000	+	.	gene_id "MSTRG.114296"; transcript_id "MSTRG.114296.5"; exon_number "9";
chr21	StringTie	exon	25712340	25712382	1000	+	.	gene_id "MSTRG.114296"; transcript_id "MSTRG.114296.5"; exon_number "10";
chr21	StringTie	exon	25714640	25714731	1000	+	.	gene_id "MSTRG.114296"; transcript_id "MSTRG.114296.5"; exon_number "11";
chr21	StringTie	transcript	25639266	25643411	1000	+	.	gene_id "MSTRG.114296"; transcript_id "MSTRG.114296.6";
chr21	StringTie	exon	25639266	25639888	1000	+	.	gene_id "MSTRG.114296"; transcript_id "MSTRG.114296.6"; exon_number "1";
chr21	StringTie	exon	25642878	25643411	1000	+	.	gene_id "MSTRG.114296"; transcript_id "MSTRG.114296.6"; exon_number "2";
chr21	StringTie	transcript	25639276	25712385	1000	+	.	gene_id "MSTRG.114296"; transcript_id "MSTRG.114296.9";
chr21	StringTie	exon	25639276	25639888	1000	+	.	gene_id "MSTRG.114296"; transcript_id "MSTRG.114296.9"; exon_number "1";
chr21	StringTie	exon	25683883	25683948	1000	+	.	gene_id "MSTRG.114296"; transcript_id "MSTRG.114296.9"; exon_number "2";
chr21	StringTie	exon	25689866	25689973	1000	+	.	gene_id "MSTRG.114296"; transcript_id "MSTRG.114296.9"; exon_number "3";
chr21	StringTie	exon	25693756	25693908	1000	+	.	gene_id "MSTRG.114296"; transcript_id "MSTRG.114296.9"; exon_number "4";
chr21	StringTie	exon	25698677	25698879	1000	+	.	gene_id "MSTRG.114296"; transcript_id "MSTRG.114296.9"; exon_number "5";
chr21	StringTie	exon	25702170	25702265	1000	+	.	gene_id "MSTRG.114296"; transcript_id "MSTRG.114296.9"; exon_number "6";
chr21	StringTie	exon	25705979	25706086	1000	+	.	gene_id "MSTRG.114296"; transcript_id "MSTRG.114296.9"; exon_number "7";
chr21	StringTie	exon	25709434	25709449	1000	+	.	gene_id "MSTRG.114296"; transcript_id "MSTRG.114296.9"; exon_number "8";
chr21	StringTie	exon	25712340	25712385	1000	+	.	gene_id "MSTRG.114296"; transcript_id "MSTRG.114296.9"; exon_number "9";
chr21	StringTie	transcript	25643489	25644216	1000	+	.	gene_id "MSTRG.114297"; transcript_id "ENST00000420965"; gene_name "RNGTTP1"; ref_gene_id "ENSG00000237731";
chr21	StringTie	exon	25643489	25644216	1000	+	.	gene_id "MSTRG.114297"; transcript_id "ENST00000420965"; exon_number "1"; gene_name "RNGTTP1"; ref_gene_id "ENSG00000237731";
chr21	StringTie	transcript	25644227	25675154	1000	-	.	gene_id "MSTRG.114298"; transcript_id "MSTRG.114298.1";
chr21	StringTie	exon	25644227	25647132	1000	-	.	gene_id "MSTRG.114298"; transcript_id "MSTRG.114298.1"; exon_number "1";
chr21	StringTie	exon	25652102	25652390	1000	-	.	gene_id "MSTRG.114298"; transcript_id "MSTRG.114298.1"; exon_number "2";
chr21	StringTie	exon	25675040	25675154	1000	-	.	gene_id "MSTRG.114298"; transcript_id "MSTRG.114298.1"; exon_number "3";
chr21	StringTie	transcript	25692180	25692554	1000	+	.	gene_id "MSTRG.114299"; transcript_id "ENST00000450769"; gene_name "FDX1P2"; ref_gene_id "ENSG00000227054";
chr21	StringTie	exon	25692180	25692554	1000	+	.	gene_id "MSTRG.114299"; transcript_id "ENST00000450769"; exon_number "1"; gene_name "FDX1P2"; ref_gene_id "ENSG00000227054";
chr1	StringTie	transcript	12017216	12017308	1000	-	.	gene_id "MSTRG.1143"; transcript_id "ENST00000603287"; gene_name "RP5-1077B9.5"; ref_gene_id "ENSG00000270914";
chr1	StringTie	exon	12017216	12017308	1000	-	.	gene_id "MSTRG.1143"; transcript_id "ENST00000603287"; exon_number "1"; gene_name "RP5-1077B9.5"; ref_gene_id "ENSG00000270914";
chr1	StringTie	transcript	163923670	163923873	1000	+	.	gene_id "MSTRG.11430"; transcript_id "ENST00000391236"; gene_name "U3"; ref_gene_id "ENSG00000212538";
chr1	StringTie	exon	163923670	163923873	1000	+	.	gene_id "MSTRG.11430"; transcript_id "ENST00000391236"; exon_number "1"; gene_name "U3"; ref_gene_id "ENSG00000212538";
chr21	StringTie	transcript	25724480	25734972	1000	-	.	gene_id "MSTRG.114300"; transcript_id "ENST00000284971"; gene_name "ATP5J"; ref_gene_id "ENSG00000154723";
chr21	StringTie	exon	25724480	25724677	1000	-	.	gene_id "MSTRG.114300"; transcript_id "ENST00000284971"; exon_number "1"; gene_name "ATP5J"; ref_gene_id "ENSG00000154723";
chr21	StringTie	exon	25725226	25725350	1000	-	.	gene_id "MSTRG.114300"; transcript_id "ENST00000284971"; exon_number "2"; gene_name "ATP5J"; ref_gene_id "ENSG00000154723";
chr21	StringTie	exon	25729631	25729801	1000	-	.	gene_id "MSTRG.114300"; transcript_id "ENST00000284971"; exon_number "3"; gene_name "ATP5J"; ref_gene_id "ENSG00000154723";
chr21	StringTie	exon	25734853	25734972	1000	-	.	gene_id "MSTRG.114300"; transcript_id "ENST00000284971"; exon_number "4"; gene_name "ATP5J"; ref_gene_id "ENSG00000154723";
chr21	StringTie	transcript	25724480	25735646	1000	-	.	gene_id "MSTRG.114300"; transcript_id "ENST00000400087"; gene_name "ATP5J"; ref_gene_id "ENSG00000154723";
chr21	StringTie	exon	25724480	25724677	1000	-	.	gene_id "MSTRG.114300"; transcript_id "ENST00000400087"; exon_number "1"; gene_name "ATP5J"; ref_gene_id "ENSG00000154723";
chr21	StringTie	exon	25725226	25725350	1000	-	.	gene_id "MSTRG.114300"; transcript_id "ENST00000400087"; exon_number "2"; gene_name "ATP5J"; ref_gene_id "ENSG00000154723";
chr21	StringTie	exon	25729631	25729801	1000	-	.	gene_id "MSTRG.114300"; transcript_id "ENST00000400087"; exon_number "3"; gene_name "ATP5J"; ref_gene_id "ENSG00000154723";
chr21	StringTie	exon	25735315	25735646	1000	-	.	gene_id "MSTRG.114300"; transcript_id "ENST00000400087"; exon_number "4"; gene_name "ATP5J"; ref_gene_id "ENSG00000154723";
chr21	StringTie	transcript	25724480	25735639	1000	-	.	gene_id "MSTRG.114300"; transcript_id "ENST00000400090"; gene_name "ATP5J"; ref_gene_id "ENSG00000154723";
chr21	StringTie	exon	25724480	25724677	1000	-	.	gene_id "MSTRG.114300"; transcript_id "ENST00000400090"; exon_number "1"; gene_name "ATP5J"; ref_gene_id "ENSG00000154723";
chr21	StringTie	exon	25725226	25725350	1000	-	.	gene_id "MSTRG.114300"; transcript_id "ENST00000400090"; exon_number "2"; gene_name "ATP5J"; ref_gene_id "ENSG00000154723";
chr21	StringTie	exon	25729631	25729801	1000	-	.	gene_id "MSTRG.114300"; transcript_id "ENST00000400090"; exon_number "3"; gene_name "ATP5J"; ref_gene_id "ENSG00000154723";
chr21	StringTie	exon	25735487	25735639	1000	-	.	gene_id "MSTRG.114300"; transcript_id "ENST00000400090"; exon_number "4"; gene_name "ATP5J"; ref_gene_id "ENSG00000154723";
chr21	StringTie	transcript	25724480	25735673	1000	-	.	gene_id "MSTRG.114300"; transcript_id "ENST00000400093"; gene_name "ATP5J"; ref_gene_id "ENSG00000154723";
chr21	StringTie	exon	25724480	25724677	1000	-	.	gene_id "MSTRG.114300"; transcript_id "ENST00000400093"; exon_number "1"; gene_name "ATP5J"; ref_gene_id "ENSG00000154723";
chr21	StringTie	exon	25725226	25725350	1000	-	.	gene_id "MSTRG.114300"; transcript_id "ENST00000400093"; exon_number "2"; gene_name "ATP5J"; ref_gene_id "ENSG00000154723";
chr21	StringTie	exon	25729631	25729801	1000	-	.	gene_id "MSTRG.114300"; transcript_id "ENST00000400093"; exon_number "3"; gene_name "ATP5J"; ref_gene_id "ENSG00000154723";
chr21	StringTie	exon	25734989	25735673	1000	-	.	gene_id "MSTRG.114300"; transcript_id "ENST00000400093"; exon_number "4"; gene_name "ATP5J"; ref_gene_id "ENSG00000154723";
chr21	StringTie	transcript	25724480	25734904	1000	-	.	gene_id "MSTRG.114300"; transcript_id "ENST00000400094"; gene_name "ATP5J"; ref_gene_id "ENSG00000154723";
chr21	StringTie	exon	25724480	25724677	1000	-	.	gene_id "MSTRG.114300"; transcript_id "ENST00000400094"; exon_number "1"; gene_name "ATP5J"; ref_gene_id "ENSG00000154723";
chr21	StringTie	exon	25725226	25725350	1000	-	.	gene_id "MSTRG.114300"; transcript_id "ENST00000400094"; exon_number "2"; gene_name "ATP5J"; ref_gene_id "ENSG00000154723";
chr21	StringTie	exon	25729631	25729801	1000	-	.	gene_id "MSTRG.114300"; transcript_id "ENST00000400094"; exon_number "3"; gene_name "ATP5J"; ref_gene_id "ENSG00000154723";
chr21	StringTie	exon	25734333	25734375	1000	-	.	gene_id "MSTRG.114300"; transcript_id "ENST00000400094"; exon_number "4"; gene_name "ATP5J"; ref_gene_id "ENSG00000154723";
chr21	StringTie	exon	25734853	25734904	1000	-	.	gene_id "MSTRG.114300"; transcript_id "ENST00000400094"; exon_number "5"; gene_name "ATP5J"; ref_gene_id "ENSG00000154723";
chr21	StringTie	transcript	25716503	25735027	1000	-	.	gene_id "MSTRG.114300"; transcript_id "ENST00000400099"; gene_name "ATP5J"; ref_gene_id "ENSG00000154723";
chr21	StringTie	exon	25716503	25716560	1000	-	.	gene_id "MSTRG.114300"; transcript_id "ENST00000400099"; exon_number "1"; gene_name "ATP5J"; ref_gene_id "ENSG00000154723";
chr21	StringTie	exon	25717661	25717759	1000	-	.	gene_id "MSTRG.114300"; transcript_id "ENST00000400099"; exon_number "2"; gene_name "ATP5J"; ref_gene_id "ENSG00000154723";
chr21	StringTie	exon	25725226	25725350	1000	-	.	gene_id "MSTRG.114300"; transcript_id "ENST00000400099"; exon_number "3"; gene_name "ATP5J"; ref_gene_id "ENSG00000154723";
chr21	StringTie	exon	25729631	25729801	1000	-	.	gene_id "MSTRG.114300"; transcript_id "ENST00000400099"; exon_number "4"; gene_name "ATP5J"; ref_gene_id "ENSG00000154723";
chr21	StringTie	exon	25734989	25735027	1000	-	.	gene_id "MSTRG.114300"; transcript_id "ENST00000400099"; exon_number "5"; gene_name "ATP5J"; ref_gene_id "ENSG00000154723";
chr21	StringTie	transcript	25724480	25735033	1000	-	.	gene_id "MSTRG.114300"; transcript_id "ENST00000457143"; gene_name "ATP5J"; ref_gene_id "ENSG00000154723";
chr21	StringTie	exon	25724480	25724677	1000	-	.	gene_id "MSTRG.114300"; transcript_id "ENST00000457143"; exon_number "1"; gene_name "ATP5J"; ref_gene_id "ENSG00000154723";
chr21	StringTie	exon	25725226	25725350	1000	-	.	gene_id "MSTRG.114300"; transcript_id "ENST00000457143"; exon_number "2"; gene_name "ATP5J"; ref_gene_id "ENSG00000154723";
chr21	StringTie	exon	25729631	25729801	1000	-	.	gene_id "MSTRG.114300"; transcript_id "ENST00000457143"; exon_number "3"; gene_name "ATP5J"; ref_gene_id "ENSG00000154723";
chr21	StringTie	exon	25734939	25735033	1000	-	.	gene_id "MSTRG.114300"; transcript_id "ENST00000457143"; exon_number "4"; gene_name "ATP5J"; ref_gene_id "ENSG00000154723";
chr21	StringTie	transcript	25724698	25734904	1000	-	.	gene_id "MSTRG.114300"; transcript_id "ENST00000486002"; gene_name "ATP5J"; ref_gene_id "ENSG00000154723";
chr21	StringTie	exon	25724698	25725350	1000	-	.	gene_id "MSTRG.114300"; transcript_id "ENST00000486002"; exon_number "1"; gene_name "ATP5J"; ref_gene_id "ENSG00000154723";
chr21	StringTie	exon	25729631	25729801	1000	-	.	gene_id "MSTRG.114300"; transcript_id "ENST00000486002"; exon_number "2"; gene_name "ATP5J"; ref_gene_id "ENSG00000154723";
chr21	StringTie	exon	25734853	25734904	1000	-	.	gene_id "MSTRG.114300"; transcript_id "ENST00000486002"; exon_number "3"; gene_name "ATP5J"; ref_gene_id "ENSG00000154723";
chr21	StringTie	transcript	25696631	25735668	1000	-	.	gene_id "MSTRG.114300"; transcript_id "MSTRG.114300.1";
chr21	StringTie	exon	25696631	25696834	1000	-	.	gene_id "MSTRG.114300"; transcript_id "MSTRG.114300.1"; exon_number "1";
chr21	StringTie	exon	25717661	25717759	1000	-	.	gene_id "MSTRG.114300"; transcript_id "MSTRG.114300.1"; exon_number "2";
chr21	StringTie	exon	25724617	25724677	1000	-	.	gene_id "MSTRG.114300"; transcript_id "MSTRG.114300.1"; exon_number "3";
chr21	StringTie	exon	25725226	25725350	1000	-	.	gene_id "MSTRG.114300"; transcript_id "MSTRG.114300.1"; exon_number "4";
chr21	StringTie	exon	25729631	25729801	1000	-	.	gene_id "MSTRG.114300"; transcript_id "MSTRG.114300.1"; exon_number "5";
chr21	StringTie	exon	25734333	25734375	1000	-	.	gene_id "MSTRG.114300"; transcript_id "MSTRG.114300.1"; exon_number "6";
chr21	StringTie	exon	25734853	25735030	1000	-	.	gene_id "MSTRG.114300"; transcript_id "MSTRG.114300.1"; exon_number "7";
chr21	StringTie	exon	25735315	25735668	1000	-	.	gene_id "MSTRG.114300"; transcript_id "MSTRG.114300.1"; exon_number "8";
chr21	StringTie	transcript	25716871	25735709	1000	-	.	gene_id "MSTRG.114300"; transcript_id "MSTRG.114300.10";
chr21	StringTie	exon	25716871	25716922	1000	-	.	gene_id "MSTRG.114300"; transcript_id "MSTRG.114300.10"; exon_number "1";
chr21	StringTie	exon	25717661	25717759	1000	-	.	gene_id "MSTRG.114300"; transcript_id "MSTRG.114300.10"; exon_number "2";
chr21	StringTie	exon	25724617	25724677	1000	-	.	gene_id "MSTRG.114300"; transcript_id "MSTRG.114300.10"; exon_number "3";
chr21	StringTie	exon	25725226	25725350	1000	-	.	gene_id "MSTRG.114300"; transcript_id "MSTRG.114300.10"; exon_number "4";
chr21	StringTie	exon	25729631	25729801	1000	-	.	gene_id "MSTRG.114300"; transcript_id "MSTRG.114300.10"; exon_number "5";
chr21	StringTie	exon	25734333	25734375	1000	-	.	gene_id "MSTRG.114300"; transcript_id "MSTRG.114300.10"; exon_number "6";
chr21	StringTie	exon	25734853	25735030	1000	-	.	gene_id "MSTRG.114300"; transcript_id "MSTRG.114300.10"; exon_number "7";
chr21	StringTie	exon	25735315	25735389	1000	-	.	gene_id "MSTRG.114300"; transcript_id "MSTRG.114300.10"; exon_number "8";
chr21	StringTie	exon	25735487	25735709	1000	-	.	gene_id "MSTRG.114300"; transcript_id "MSTRG.114300.10"; exon_number "9";
chr21	StringTie	transcript	25717576	25741243	1000	-	.	gene_id "MSTRG.114300"; transcript_id "MSTRG.114300.11";
chr21	StringTie	exon	25717576	25717759	1000	-	.	gene_id "MSTRG.114300"; transcript_id "MSTRG.114300.11"; exon_number "1";
chr21	StringTie	exon	25724617	25724677	1000	-	.	gene_id "MSTRG.114300"; transcript_id "MSTRG.114300.11"; exon_number "2";
chr21	StringTie	exon	25725226	25725350	1000	-	.	gene_id "MSTRG.114300"; transcript_id "MSTRG.114300.11"; exon_number "3";
chr21	StringTie	exon	25729631	25729801	1000	-	.	gene_id "MSTRG.114300"; transcript_id "MSTRG.114300.11"; exon_number "4";
chr21	StringTie	exon	25734853	25735223	1000	-	.	gene_id "MSTRG.114300"; transcript_id "MSTRG.114300.11"; exon_number "5";
chr21	StringTie	exon	25735315	25741243	1000	-	.	gene_id "MSTRG.114300"; transcript_id "MSTRG.114300.11"; exon_number "6";
chr21	StringTie	transcript	25724328	25735600	1000	-	.	gene_id "MSTRG.114300"; transcript_id "MSTRG.114300.12";
chr21	StringTie	exon	25724328	25724662	1000	-	.	gene_id "MSTRG.114300"; transcript_id "MSTRG.114300.12"; exon_number "1";
chr21	StringTie	exon	25725226	25725350	1000	-	.	gene_id "MSTRG.114300"; transcript_id "MSTRG.114300.12"; exon_number "2";
chr21	StringTie	exon	25729631	25729801	1000	-	.	gene_id "MSTRG.114300"; transcript_id "MSTRG.114300.12"; exon_number "3";
chr21	StringTie	exon	25734333	25734375	1000	-	.	gene_id "MSTRG.114300"; transcript_id "MSTRG.114300.12"; exon_number "4";
chr21	StringTie	exon	25734853	25735030	1000	-	.	gene_id "MSTRG.114300"; transcript_id "MSTRG.114300.12"; exon_number "5";
chr21	StringTie	exon	25735315	25735600	1000	-	.	gene_id "MSTRG.114300"; transcript_id "MSTRG.114300.12"; exon_number "6";
chr21	StringTie	transcript	25724336	25735787	1000	-	.	gene_id "MSTRG.114300"; transcript_id "MSTRG.114300.13";
chr21	StringTie	exon	25724336	25724677	1000	-	.	gene_id "MSTRG.114300"; transcript_id "MSTRG.114300.13"; exon_number "1";
chr21	StringTie	exon	25725226	25725350	1000	-	.	gene_id "MSTRG.114300"; transcript_id "MSTRG.114300.13"; exon_number "2";
chr21	StringTie	exon	25729631	25729801	1000	-	.	gene_id "MSTRG.114300"; transcript_id "MSTRG.114300.13"; exon_number "3";
chr21	StringTie	exon	25734989	25735389	1000	-	.	gene_id "MSTRG.114300"; transcript_id "MSTRG.114300.13"; exon_number "4";
chr21	StringTie	exon	25735487	25735787	1000	-	.	gene_id "MSTRG.114300"; transcript_id "MSTRG.114300.13"; exon_number "5";
chr21	StringTie	transcript	25724393	25736073	1000	-	.	gene_id "MSTRG.114300"; transcript_id "MSTRG.114300.14";
chr21	StringTie	exon	25724393	25724677	1000	-	.	gene_id "MSTRG.114300"; transcript_id "MSTRG.114300.14"; exon_number "1";
chr21	StringTie	exon	25725226	25725350	1000	-	.	gene_id "MSTRG.114300"; transcript_id "MSTRG.114300.14"; exon_number "2";
chr21	StringTie	exon	25729631	25729801	1000	-	.	gene_id "MSTRG.114300"; transcript_id "MSTRG.114300.14"; exon_number "3";
chr21	StringTie	exon	25734853	25735389	1000	-	.	gene_id "MSTRG.114300"; transcript_id "MSTRG.114300.14"; exon_number "4";
chr21	StringTie	exon	25735487	25736073	1000	-	.	gene_id "MSTRG.114300"; transcript_id "MSTRG.114300.14"; exon_number "5";
chr21	StringTie	transcript	25724399	25738944	1000	-	.	gene_id "MSTRG.114300"; transcript_id "MSTRG.114300.15";
chr21	StringTie	exon	25724399	25724677	1000	-	.	gene_id "MSTRG.114300"; transcript_id "MSTRG.114300.15"; exon_number "1";
chr21	StringTie	exon	25725226	25725350	1000	-	.	gene_id "MSTRG.114300"; transcript_id "MSTRG.114300.15"; exon_number "2";
chr21	StringTie	exon	25729631	25729801	1000	-	.	gene_id "MSTRG.114300"; transcript_id "MSTRG.114300.15"; exon_number "3";
chr21	StringTie	exon	25734853	25735030	1000	-	.	gene_id "MSTRG.114300"; transcript_id "MSTRG.114300.15"; exon_number "4";
chr21	StringTie	exon	25735315	25735389	1000	-	.	gene_id "MSTRG.114300"; transcript_id "MSTRG.114300.15"; exon_number "5";
chr21	StringTie	exon	25735487	25738944	1000	-	.	gene_id "MSTRG.114300"; transcript_id "MSTRG.114300.15"; exon_number "6";
chr21	StringTie	transcript	25724448	25735621	1000	-	.	gene_id "MSTRG.114300"; transcript_id "MSTRG.114300.16";
chr21	StringTie	exon	25724448	25724677	1000	-	.	gene_id "MSTRG.114300"; transcript_id "MSTRG.114300.16"; exon_number "1";
chr21	StringTie	exon	25725226	25725350	1000	-	.	gene_id "MSTRG.114300"; transcript_id "MSTRG.114300.16"; exon_number "2";
chr21	StringTie	exon	25729631	25729801	1000	-	.	gene_id "MSTRG.114300"; transcript_id "MSTRG.114300.16"; exon_number "3";
chr21	StringTie	exon	25734170	25734375	1000	-	.	gene_id "MSTRG.114300"; transcript_id "MSTRG.114300.16"; exon_number "4";
chr21	StringTie	exon	25734853	25735030	1000	-	.	gene_id "MSTRG.114300"; transcript_id "MSTRG.114300.16"; exon_number "5";
chr21	StringTie	exon	25735315	25735389	1000	-	.	gene_id "MSTRG.114300"; transcript_id "MSTRG.114300.16"; exon_number "6";
chr21	StringTie	exon	25735487	25735621	1000	-	.	gene_id "MSTRG.114300"; transcript_id "MSTRG.114300.16"; exon_number "7";
chr21	StringTie	transcript	25724460	25734573	1000	-	.	gene_id "MSTRG.114300"; transcript_id "MSTRG.114300.17";
chr21	StringTie	exon	25724460	25724593	1000	-	.	gene_id "MSTRG.114300"; transcript_id "MSTRG.114300.17"; exon_number "1";
chr21	StringTie	exon	25724624	25724677	1000	-	.	gene_id "MSTRG.114300"; transcript_id "MSTRG.114300.17"; exon_number "2";
chr21	StringTie	exon	25725226	25725350	1000	-	.	gene_id "MSTRG.114300"; transcript_id "MSTRG.114300.17"; exon_number "3";
chr21	StringTie	exon	25729631	25729801	1000	-	.	gene_id "MSTRG.114300"; transcript_id "MSTRG.114300.17"; exon_number "4";
chr21	StringTie	exon	25734333	25734573	1000	-	.	gene_id "MSTRG.114300"; transcript_id "MSTRG.114300.17"; exon_number "5";
chr21	StringTie	transcript	25724464	25733431	1000	-	.	gene_id "MSTRG.114300"; transcript_id "MSTRG.114300.18";
chr21	StringTie	exon	25724464	25724662	1000	-	.	gene_id "MSTRG.114300"; transcript_id "MSTRG.114300.18"; exon_number "1";
chr21	StringTie	exon	25725226	25725350	1000	-	.	gene_id "MSTRG.114300"; transcript_id "MSTRG.114300.18"; exon_number "2";
chr21	StringTie	exon	25729631	25729801	1000	-	.	gene_id "MSTRG.114300"; transcript_id "MSTRG.114300.18"; exon_number "3";
chr21	StringTie	exon	25733405	25733431	1000	-	.	gene_id "MSTRG.114300"; transcript_id "MSTRG.114300.18"; exon_number "4";
chr21	StringTie	transcript	25724480	25736546	1000	-	.	gene_id "MSTRG.114300"; transcript_id "MSTRG.114300.19";
chr21	StringTie	exon	25724480	25724662	1000	-	.	gene_id "MSTRG.114300"; transcript_id "MSTRG.114300.19"; exon_number "1";
chr21	StringTie	exon	25725226	25725350	1000	-	.	gene_id "MSTRG.114300"; transcript_id "MSTRG.114300.19"; exon_number "2";
chr21	StringTie	exon	25729631	25729801	1000	-	.	gene_id "MSTRG.114300"; transcript_id "MSTRG.114300.19"; exon_number "3";
chr21	StringTie	exon	25734989	25736546	1000	-	.	gene_id "MSTRG.114300"; transcript_id "MSTRG.114300.19"; exon_number "4";
chr21	StringTie	transcript	25715821	25735621	1000	-	.	gene_id "MSTRG.114300"; transcript_id "MSTRG.114300.2";
chr21	StringTie	exon	25715821	25716085	1000	-	.	gene_id "MSTRG.114300"; transcript_id "MSTRG.114300.2"; exon_number "1";
chr21	StringTie	exon	25716118	25724677	1000	-	.	gene_id "MSTRG.114300"; transcript_id "MSTRG.114300.2"; exon_number "2";
chr21	StringTie	exon	25725226	25725350	1000	-	.	gene_id "MSTRG.114300"; transcript_id "MSTRG.114300.2"; exon_number "3";
chr21	StringTie	exon	25729631	25729801	1000	-	.	gene_id "MSTRG.114300"; transcript_id "MSTRG.114300.2"; exon_number "4";
chr21	StringTie	exon	25734333	25734375	1000	-	.	gene_id "MSTRG.114300"; transcript_id "MSTRG.114300.2"; exon_number "5";
chr21	StringTie	exon	25734853	25735030	1000	-	.	gene_id "MSTRG.114300"; transcript_id "MSTRG.114300.2"; exon_number "6";
chr21	StringTie	exon	25735487	25735621	1000	-	.	gene_id "MSTRG.114300"; transcript_id "MSTRG.114300.2"; exon_number "7";
chr21	StringTie	transcript	25724480	25735794	1000	-	.	gene_id "MSTRG.114300"; transcript_id "MSTRG.114300.20";
chr21	StringTie	exon	25724480	25724677	1000	-	.	gene_id "MSTRG.114300"; transcript_id "MSTRG.114300.20"; exon_number "1";
chr21	StringTie	exon	25725226	25725350	1000	-	.	gene_id "MSTRG.114300"; transcript_id "MSTRG.114300.20"; exon_number "2";
chr21	StringTie	exon	25729631	25729801	1000	-	.	gene_id "MSTRG.114300"; transcript_id "MSTRG.114300.20"; exon_number "3";
chr21	StringTie	exon	25734989	25735030	1000	-	.	gene_id "MSTRG.114300"; transcript_id "MSTRG.114300.20"; exon_number "4";
chr21	StringTie	exon	25735315	25735794	1000	-	.	gene_id "MSTRG.114300"; transcript_id "MSTRG.114300.20"; exon_number "5";
chr21	StringTie	transcript	25724480	25736653	1000	-	.	gene_id "MSTRG.114300"; transcript_id "MSTRG.114300.21";
chr21	StringTie	exon	25724480	25724677	1000	-	.	gene_id "MSTRG.114300"; transcript_id "MSTRG.114300.21"; exon_number "1";
chr21	StringTie	exon	25725226	25725350	1000	-	.	gene_id "MSTRG.114300"; transcript_id "MSTRG.114300.21"; exon_number "2";
chr21	StringTie	exon	25729631	25729801	1000	-	.	gene_id "MSTRG.114300"; transcript_id "MSTRG.114300.21"; exon_number "3";
chr21	StringTie	exon	25734853	25735030	1000	-	.	gene_id "MSTRG.114300"; transcript_id "MSTRG.114300.21"; exon_number "4";
chr21	StringTie	exon	25735315	25735535	1000	-	.	gene_id "MSTRG.114300"; transcript_id "MSTRG.114300.21"; exon_number "5";
chr21	StringTie	exon	25735674	25736653	1000	-	.	gene_id "MSTRG.114300"; transcript_id "MSTRG.114300.21"; exon_number "6";
chr21	StringTie	transcript	25724481	25735714	1000	-	.	gene_id "MSTRG.114300"; transcript_id "MSTRG.114300.28";
chr21	StringTie	exon	25724481	25724662	1000	-	.	gene_id "MSTRG.114300"; transcript_id "MSTRG.114300.28"; exon_number "1";
chr21	StringTie	exon	25725226	25725350	1000	-	.	gene_id "MSTRG.114300"; transcript_id "MSTRG.114300.28"; exon_number "2";
chr21	StringTie	exon	25729631	25729801	1000	-	.	gene_id "MSTRG.114300"; transcript_id "MSTRG.114300.28"; exon_number "3";
chr21	StringTie	exon	25734989	25735389	1000	-	.	gene_id "MSTRG.114300"; transcript_id "MSTRG.114300.28"; exon_number "4";
chr21	StringTie	exon	25735487	25735714	1000	-	.	gene_id "MSTRG.114300"; transcript_id "MSTRG.114300.28"; exon_number "5";
chr21	StringTie	transcript	25724486	25735847	1000	-	.	gene_id "MSTRG.114300"; transcript_id "MSTRG.114300.29";
chr21	StringTie	exon	25724486	25724662	1000	-	.	gene_id "MSTRG.114300"; transcript_id "MSTRG.114300.29"; exon_number "1";
chr21	StringTie	exon	25725226	25725350	1000	-	.	gene_id "MSTRG.114300"; transcript_id "MSTRG.114300.29"; exon_number "2";
chr21	StringTie	exon	25729631	25729801	1000	-	.	gene_id "MSTRG.114300"; transcript_id "MSTRG.114300.29"; exon_number "3";
chr21	StringTie	exon	25735487	25735847	1000	-	.	gene_id "MSTRG.114300"; transcript_id "MSTRG.114300.29"; exon_number "4";
chr21	StringTie	transcript	25716307	25735622	1000	-	.	gene_id "MSTRG.114300"; transcript_id "MSTRG.114300.3";
chr21	StringTie	exon	25716307	25716560	1000	-	.	gene_id "MSTRG.114300"; transcript_id "MSTRG.114300.3"; exon_number "1";
chr21	StringTie	exon	25717661	25717759	1000	-	.	gene_id "MSTRG.114300"; transcript_id "MSTRG.114300.3"; exon_number "2";
chr21	StringTie	exon	25724631	25724677	1000	-	.	gene_id "MSTRG.114300"; transcript_id "MSTRG.114300.3"; exon_number "3";
chr21	StringTie	exon	25725226	25725350	1000	-	.	gene_id "MSTRG.114300"; transcript_id "MSTRG.114300.3"; exon_number "4";
chr21	StringTie	exon	25729631	25729801	1000	-	.	gene_id "MSTRG.114300"; transcript_id "MSTRG.114300.3"; exon_number "5";
chr21	StringTie	exon	25734333	25734375	1000	-	.	gene_id "MSTRG.114300"; transcript_id "MSTRG.114300.3"; exon_number "6";
chr21	StringTie	exon	25734853	25735389	1000	-	.	gene_id "MSTRG.114300"; transcript_id "MSTRG.114300.3"; exon_number "7";
chr21	StringTie	exon	25735487	25735622	1000	-	.	gene_id "MSTRG.114300"; transcript_id "MSTRG.114300.3"; exon_number "8";
chr21	StringTie	transcript	25724486	25735646	1000	-	.	gene_id "MSTRG.114300"; transcript_id "MSTRG.114300.30";
chr21	StringTie	exon	25724486	25724677	1000	-	.	gene_id "MSTRG.114300"; transcript_id "MSTRG.114300.30"; exon_number "1";
chr21	StringTie	exon	25725226	25725350	1000	-	.	gene_id "MSTRG.114300"; transcript_id "MSTRG.114300.30"; exon_number "2";
chr21	StringTie	exon	25729631	25729652	1000	-	.	gene_id "MSTRG.114300"; transcript_id "MSTRG.114300.30"; exon_number "3";
chr21	StringTie	exon	25729685	25729801	1000	-	.	gene_id "MSTRG.114300"; transcript_id "MSTRG.114300.30"; exon_number "4";
chr21	StringTie	exon	25735315	25735646	1000	-	.	gene_id "MSTRG.114300"; transcript_id "MSTRG.114300.30"; exon_number "5";
chr21	StringTie	transcript	25724486	25735646	1000	-	.	gene_id "MSTRG.114300"; transcript_id "MSTRG.114300.31";
chr21	StringTie	exon	25724486	25724677	1000	-	.	gene_id "MSTRG.114300"; transcript_id "MSTRG.114300.31"; exon_number "1";
chr21	StringTie	exon	25725226	25725350	1000	-	.	gene_id "MSTRG.114300"; transcript_id "MSTRG.114300.31"; exon_number "2";
chr21	StringTie	exon	25729631	25729652	1000	-	.	gene_id "MSTRG.114300"; transcript_id "MSTRG.114300.31"; exon_number "3";
chr21	StringTie	exon	25729685	25729801	1000	-	.	gene_id "MSTRG.114300"; transcript_id "MSTRG.114300.31"; exon_number "4";
chr21	StringTie	exon	25734989	25735646	1000	-	.	gene_id "MSTRG.114300"; transcript_id "MSTRG.114300.31"; exon_number "5";
chr21	StringTie	transcript	25724486	25735650	1000	-	.	gene_id "MSTRG.114300"; transcript_id "MSTRG.114300.32";
chr21	StringTie	exon	25724486	25724677	1000	-	.	gene_id "MSTRG.114300"; transcript_id "MSTRG.114300.32"; exon_number "1";
chr21	StringTie	exon	25725226	25725350	1000	-	.	gene_id "MSTRG.114300"; transcript_id "MSTRG.114300.32"; exon_number "2";
chr21	StringTie	exon	25729631	25729638	1000	-	.	gene_id "MSTRG.114300"; transcript_id "MSTRG.114300.32"; exon_number "3";
chr21	StringTie	exon	25729670	25729801	1000	-	.	gene_id "MSTRG.114300"; transcript_id "MSTRG.114300.32"; exon_number "4";
chr21	StringTie	exon	25734989	25735650	1000	-	.	gene_id "MSTRG.114300"; transcript_id "MSTRG.114300.32"; exon_number "5";
chr21	StringTie	transcript	25724487	25735847	1000	-	.	gene_id "MSTRG.114300"; transcript_id "MSTRG.114300.33";
chr21	StringTie	exon	25724487	25724662	1000	-	.	gene_id "MSTRG.114300"; transcript_id "MSTRG.114300.33"; exon_number "1";
chr21	StringTie	exon	25725226	25725350	1000	-	.	gene_id "MSTRG.114300"; transcript_id "MSTRG.114300.33"; exon_number "2";
chr21	StringTie	exon	25729631	25729801	1000	-	.	gene_id "MSTRG.114300"; transcript_id "MSTRG.114300.33"; exon_number "3";
chr21	StringTie	exon	25735315	25735847	1000	-	.	gene_id "MSTRG.114300"; transcript_id "MSTRG.114300.33"; exon_number "4";
chr21	StringTie	transcript	25724489	25735755	1000	-	.	gene_id "MSTRG.114300"; transcript_id "MSTRG.114300.34";
chr21	StringTie	exon	25724489	25724677	1000	-	.	gene_id "MSTRG.114300"; transcript_id "MSTRG.114300.34"; exon_number "1";
chr21	StringTie	exon	25725226	25725350	1000	-	.	gene_id "MSTRG.114300"; transcript_id "MSTRG.114300.34"; exon_number "2";
chr21	StringTie	exon	25729631	25729801	1000	-	.	gene_id "MSTRG.114300"; transcript_id "MSTRG.114300.34"; exon_number "3";
chr21	StringTie	exon	25734989	25735030	1000	-	.	gene_id "MSTRG.114300"; transcript_id "MSTRG.114300.34"; exon_number "4";
chr21	StringTie	exon	25735487	25735755	1000	-	.	gene_id "MSTRG.114300"; transcript_id "MSTRG.114300.34"; exon_number "5";
chr21	StringTie	transcript	25724490	25735722	1000	-	.	gene_id "MSTRG.114300"; transcript_id "MSTRG.114300.35";
chr21	StringTie	exon	25724490	25724677	1000	-	.	gene_id "MSTRG.114300"; transcript_id "MSTRG.114300.35"; exon_number "1";
chr21	StringTie	exon	25725226	25725350	1000	-	.	gene_id "MSTRG.114300"; transcript_id "MSTRG.114300.35"; exon_number "2";
chr21	StringTie	exon	25729631	25729801	1000	-	.	gene_id "MSTRG.114300"; transcript_id "MSTRG.114300.35"; exon_number "3";
chr21	StringTie	exon	25734853	25735014	1000	-	.	gene_id "MSTRG.114300"; transcript_id "MSTRG.114300.35"; exon_number "4";
chr21	StringTie	exon	25735315	25735722	1000	-	.	gene_id "MSTRG.114300"; transcript_id "MSTRG.114300.35"; exon_number "5";
chr21	StringTie	transcript	25724491	25735674	1000	-	.	gene_id "MSTRG.114300"; transcript_id "MSTRG.114300.36";
chr21	StringTie	exon	25724491	25724677	1000	-	.	gene_id "MSTRG.114300"; transcript_id "MSTRG.114300.36"; exon_number "1";
chr21	StringTie	exon	25725226	25725350	1000	-	.	gene_id "MSTRG.114300"; transcript_id "MSTRG.114300.36"; exon_number "2";
chr21	StringTie	exon	25729631	25729799	1000	-	.	gene_id "MSTRG.114300"; transcript_id "MSTRG.114300.36"; exon_number "3";
chr21	StringTie	exon	25734854	25735674	1000	-	.	gene_id "MSTRG.114300"; transcript_id "MSTRG.114300.36"; exon_number "4";
chr21	StringTie	transcript	25724493	25736073	1000	-	.	gene_id "MSTRG.114300"; transcript_id "MSTRG.114300.37";
chr21	StringTie	exon	25724493	25724677	1000	-	.	gene_id "MSTRG.114300"; transcript_id "MSTRG.114300.37"; exon_number "1";
chr21	StringTie	exon	25725226	25725350	1000	-	.	gene_id "MSTRG.114300"; transcript_id "MSTRG.114300.37"; exon_number "2";
chr21	StringTie	exon	25729631	25729801	1000	-	.	gene_id "MSTRG.114300"; transcript_id "MSTRG.114300.37"; exon_number "3";
chr21	StringTie	exon	25734333	25734398	1000	-	.	gene_id "MSTRG.114300"; transcript_id "MSTRG.114300.37"; exon_number "4";
chr21	StringTie	exon	25734853	25735030	1000	-	.	gene_id "MSTRG.114300"; transcript_id "MSTRG.114300.37"; exon_number "5";
chr21	StringTie	exon	25735315	25735389	1000	-	.	gene_id "MSTRG.114300"; transcript_id "MSTRG.114300.37"; exon_number "6";
chr21	StringTie	exon	25735487	25736073	1000	-	.	gene_id "MSTRG.114300"; transcript_id "MSTRG.114300.37"; exon_number "7";
chr21	StringTie	transcript	25724496	25735638	1000	-	.	gene_id "MSTRG.114300"; transcript_id "MSTRG.114300.38";
chr21	StringTie	exon	25724496	25724677	1000	-	.	gene_id "MSTRG.114300"; transcript_id "MSTRG.114300.38"; exon_number "1";
chr21	StringTie	exon	25725226	25725350	1000	-	.	gene_id "MSTRG.114300"; transcript_id "MSTRG.114300.38"; exon_number "2";
chr21	StringTie	exon	25729631	25729661	1000	-	.	gene_id "MSTRG.114300"; transcript_id "MSTRG.114300.38"; exon_number "3";
chr21	StringTie	exon	25729684	25729801	1000	-	.	gene_id "MSTRG.114300"; transcript_id "MSTRG.114300.38"; exon_number "4";
chr21	StringTie	exon	25734989	25735638	1000	-	.	gene_id "MSTRG.114300"; transcript_id "MSTRG.114300.38"; exon_number "5";
chr21	StringTie	transcript	25724498	25735642	1000	-	.	gene_id "MSTRG.114300"; transcript_id "MSTRG.114300.39";
chr21	StringTie	exon	25724498	25724662	1000	-	.	gene_id "MSTRG.114300"; transcript_id "MSTRG.114300.39"; exon_number "1";
chr21	StringTie	exon	25725226	25725350	1000	-	.	gene_id "MSTRG.114300"; transcript_id "MSTRG.114300.39"; exon_number "2";
chr21	StringTie	exon	25729631	25729801	1000	-	.	gene_id "MSTRG.114300"; transcript_id "MSTRG.114300.39"; exon_number "3";
chr21	StringTie	exon	25735315	25735389	1000	-	.	gene_id "MSTRG.114300"; transcript_id "MSTRG.114300.39"; exon_number "4";
chr21	StringTie	exon	25735487	25735642	1000	-	.	gene_id "MSTRG.114300"; transcript_id "MSTRG.114300.39"; exon_number "5";
chr21	StringTie	transcript	25716310	25735701	1000	-	.	gene_id "MSTRG.114300"; transcript_id "MSTRG.114300.4";
chr21	StringTie	exon	25716310	25716560	1000	-	.	gene_id "MSTRG.114300"; transcript_id "MSTRG.114300.4"; exon_number "1";
chr21	StringTie	exon	25717661	25717759	1000	-	.	gene_id "MSTRG.114300"; transcript_id "MSTRG.114300.4"; exon_number "2";
chr21	StringTie	exon	25724617	25724677	1000	-	.	gene_id "MSTRG.114300"; transcript_id "MSTRG.114300.4"; exon_number "3";
chr21	StringTie	exon	25725226	25725350	1000	-	.	gene_id "MSTRG.114300"; transcript_id "MSTRG.114300.4"; exon_number "4";
chr21	StringTie	exon	25729631	25729801	1000	-	.	gene_id "MSTRG.114300"; transcript_id "MSTRG.114300.4"; exon_number "5";
chr21	StringTie	exon	25734333	25734375	1000	-	.	gene_id "MSTRG.114300"; transcript_id "MSTRG.114300.4"; exon_number "6";
chr21	StringTie	exon	25734853	25735030	1000	-	.	gene_id "MSTRG.114300"; transcript_id "MSTRG.114300.4"; exon_number "7";
chr21	StringTie	exon	25735315	25735701	1000	-	.	gene_id "MSTRG.114300"; transcript_id "MSTRG.114300.4"; exon_number "8";
chr21	StringTie	transcript	25724500	25735639	1000	-	.	gene_id "MSTRG.114300"; transcript_id "MSTRG.114300.40";
chr21	StringTie	exon	25724500	25724662	1000	-	.	gene_id "MSTRG.114300"; transcript_id "MSTRG.114300.40"; exon_number "1";
chr21	StringTie	exon	25725226	25725350	1000	-	.	gene_id "MSTRG.114300"; transcript_id "MSTRG.114300.40"; exon_number "2";
chr21	StringTie	exon	25729631	25729801	1000	-	.	gene_id "MSTRG.114300"; transcript_id "MSTRG.114300.40"; exon_number "3";
chr21	StringTie	exon	25734853	25735639	1000	-	.	gene_id "MSTRG.114300"; transcript_id "MSTRG.114300.40"; exon_number "4";
chr21	StringTie	transcript	25716342	25735751	1000	-	.	gene_id "MSTRG.114300"; transcript_id "MSTRG.114300.5";
chr21	StringTie	exon	25716342	25716560	1000	-	.	gene_id "MSTRG.114300"; transcript_id "MSTRG.114300.5"; exon_number "1";
chr21	StringTie	exon	25717661	25717759	1000	-	.	gene_id "MSTRG.114300"; transcript_id "MSTRG.114300.5"; exon_number "2";
chr21	StringTie	exon	25724617	25724677	1000	-	.	gene_id "MSTRG.114300"; transcript_id "MSTRG.114300.5"; exon_number "3";
chr21	StringTie	exon	25725226	25725350	1000	-	.	gene_id "MSTRG.114300"; transcript_id "MSTRG.114300.5"; exon_number "4";
chr21	StringTie	exon	25729631	25729801	1000	-	.	gene_id "MSTRG.114300"; transcript_id "MSTRG.114300.5"; exon_number "5";
chr21	StringTie	exon	25734853	25735030	1000	-	.	gene_id "MSTRG.114300"; transcript_id "MSTRG.114300.5"; exon_number "6";
chr21	StringTie	exon	25735487	25735751	1000	-	.	gene_id "MSTRG.114300"; transcript_id "MSTRG.114300.5"; exon_number "7";
chr21	StringTie	transcript	25716527	25735827	1000	-	.	gene_id "MSTRG.114300"; transcript_id "MSTRG.114300.7";
chr21	StringTie	exon	25716527	25716560	1000	-	.	gene_id "MSTRG.114300"; transcript_id "MSTRG.114300.7"; exon_number "1";
chr21	StringTie	exon	25717661	25717759	1000	-	.	gene_id "MSTRG.114300"; transcript_id "MSTRG.114300.7"; exon_number "2";
chr21	StringTie	exon	25724617	25724677	1000	-	.	gene_id "MSTRG.114300"; transcript_id "MSTRG.114300.7"; exon_number "3";
chr21	StringTie	exon	25725226	25725350	1000	-	.	gene_id "MSTRG.114300"; transcript_id "MSTRG.114300.7"; exon_number "4";
chr21	StringTie	exon	25729631	25729801	1000	-	.	gene_id "MSTRG.114300"; transcript_id "MSTRG.114300.7"; exon_number "5";
chr21	StringTie	exon	25734853	25735030	1000	-	.	gene_id "MSTRG.114300"; transcript_id "MSTRG.114300.7"; exon_number "6";
chr21	StringTie	exon	25735315	25735827	1000	-	.	gene_id "MSTRG.114300"; transcript_id "MSTRG.114300.7"; exon_number "7";
chr21	StringTie	transcript	25716729	25740672	1000	-	.	gene_id "MSTRG.114300"; transcript_id "MSTRG.114300.8";
chr21	StringTie	exon	25716729	25716922	1000	-	.	gene_id "MSTRG.114300"; transcript_id "MSTRG.114300.8"; exon_number "1";
chr21	StringTie	exon	25717661	25717759	1000	-	.	gene_id "MSTRG.114300"; transcript_id "MSTRG.114300.8"; exon_number "2";
chr21	StringTie	exon	25724617	25724677	1000	-	.	gene_id "MSTRG.114300"; transcript_id "MSTRG.114300.8"; exon_number "3";
chr21	StringTie	exon	25725226	25725350	1000	-	.	gene_id "MSTRG.114300"; transcript_id "MSTRG.114300.8"; exon_number "4";
chr21	StringTie	exon	25729631	25729801	1000	-	.	gene_id "MSTRG.114300"; transcript_id "MSTRG.114300.8"; exon_number "5";
chr21	StringTie	exon	25734853	25735030	1000	-	.	gene_id "MSTRG.114300"; transcript_id "MSTRG.114300.8"; exon_number "6";
chr21	StringTie	exon	25735315	25740672	1000	-	.	gene_id "MSTRG.114300"; transcript_id "MSTRG.114300.8"; exon_number "7";
chr21	StringTie	transcript	25716798	25739096	1000	-	.	gene_id "MSTRG.114300"; transcript_id "MSTRG.114300.9";
chr21	StringTie	exon	25716798	25716922	1000	-	.	gene_id "MSTRG.114300"; transcript_id "MSTRG.114300.9"; exon_number "1";
chr21	StringTie	exon	25717661	25717759	1000	-	.	gene_id "MSTRG.114300"; transcript_id "MSTRG.114300.9"; exon_number "2";
chr21	StringTie	exon	25724617	25724677	1000	-	.	gene_id "MSTRG.114300"; transcript_id "MSTRG.114300.9"; exon_number "3";
chr21	StringTie	exon	25725226	25725350	1000	-	.	gene_id "MSTRG.114300"; transcript_id "MSTRG.114300.9"; exon_number "4";
chr21	StringTie	exon	25729631	25729801	1000	-	.	gene_id "MSTRG.114300"; transcript_id "MSTRG.114300.9"; exon_number "5";
chr21	StringTie	exon	25734853	25735030	1000	-	.	gene_id "MSTRG.114300"; transcript_id "MSTRG.114300.9"; exon_number "6";
chr21	StringTie	exon	25735487	25739096	1000	-	.	gene_id "MSTRG.114300"; transcript_id "MSTRG.114300.9"; exon_number "7";
chr21	StringTie	transcript	25734570	25772460	1000	+	.	gene_id "MSTRG.114301"; transcript_id "ENST00000354828"; gene_name "GABPA"; ref_gene_id "ENSG00000154727";
chr21	StringTie	exon	25734570	25735070	1000	+	.	gene_id "MSTRG.114301"; transcript_id "ENST00000354828"; exon_number "1"; gene_name "GABPA"; ref_gene_id "ENSG00000154727";
chr21	StringTie	exon	25741573	25741675	1000	+	.	gene_id "MSTRG.114301"; transcript_id "ENST00000354828"; exon_number "2"; gene_name "GABPA"; ref_gene_id "ENSG00000154727";
chr21	StringTie	exon	25745210	25745354	1000	+	.	gene_id "MSTRG.114301"; transcript_id "ENST00000354828"; exon_number "3"; gene_name "GABPA"; ref_gene_id "ENSG00000154727";
chr21	StringTie	exon	25749036	25749120	1000	+	.	gene_id "MSTRG.114301"; transcript_id "ENST00000354828"; exon_number "4"; gene_name "GABPA"; ref_gene_id "ENSG00000154727";
chr21	StringTie	exon	25751989	25752234	1000	+	.	gene_id "MSTRG.114301"; transcript_id "ENST00000354828"; exon_number "5"; gene_name "GABPA"; ref_gene_id "ENSG00000154727";
chr21	StringTie	exon	25758010	25758204	1000	+	.	gene_id "MSTRG.114301"; transcript_id "ENST00000354828"; exon_number "6"; gene_name "GABPA"; ref_gene_id "ENSG00000154727";
chr21	StringTie	exon	25762312	25762365	1000	+	.	gene_id "MSTRG.114301"; transcript_id "ENST00000354828"; exon_number "7"; gene_name "GABPA"; ref_gene_id "ENSG00000154727";
chr21	StringTie	exon	25764210	25764350	1000	+	.	gene_id "MSTRG.114301"; transcript_id "ENST00000354828"; exon_number "8"; gene_name "GABPA"; ref_gene_id "ENSG00000154727";
chr21	StringTie	exon	25764595	25764787	1000	+	.	gene_id "MSTRG.114301"; transcript_id "ENST00000354828"; exon_number "9"; gene_name "GABPA"; ref_gene_id "ENSG00000154727";
chr21	StringTie	exon	25769004	25772460	1000	+	.	gene_id "MSTRG.114301"; transcript_id "ENST00000354828"; exon_number "10"; gene_name "GABPA"; ref_gene_id "ENSG00000154727";
chr21	StringTie	transcript	25735384	25772460	1000	+	.	gene_id "MSTRG.114301"; transcript_id "ENST00000400075"; gene_name "GABPA"; ref_gene_id "ENSG00000154727";
chr21	StringTie	exon	25735384	25735578	1000	+	.	gene_id "MSTRG.114301"; transcript_id "ENST00000400075"; exon_number "1"; gene_name "GABPA"; ref_gene_id "ENSG00000154727";
chr21	StringTie	exon	25741573	25741675	1000	+	.	gene_id "MSTRG.114301"; transcript_id "ENST00000400075"; exon_number "2"; gene_name "GABPA"; ref_gene_id "ENSG00000154727";
chr21	StringTie	exon	25745210	25745354	1000	+	.	gene_id "MSTRG.114301"; transcript_id "ENST00000400075"; exon_number "3"; gene_name "GABPA"; ref_gene_id "ENSG00000154727";
chr21	StringTie	exon	25749036	25749120	1000	+	.	gene_id "MSTRG.114301"; transcript_id "ENST00000400075"; exon_number "4"; gene_name "GABPA"; ref_gene_id "ENSG00000154727";
chr21	StringTie	exon	25751989	25752234	1000	+	.	gene_id "MSTRG.114301"; transcript_id "ENST00000400075"; exon_number "5"; gene_name "GABPA"; ref_gene_id "ENSG00000154727";
chr21	StringTie	exon	25758010	25758204	1000	+	.	gene_id "MSTRG.114301"; transcript_id "ENST00000400075"; exon_number "6"; gene_name "GABPA"; ref_gene_id "ENSG00000154727";
chr21	StringTie	exon	25762312	25762365	1000	+	.	gene_id "MSTRG.114301"; transcript_id "ENST00000400075"; exon_number "7"; gene_name "GABPA"; ref_gene_id "ENSG00000154727";
chr21	StringTie	exon	25764210	25764350	1000	+	.	gene_id "MSTRG.114301"; transcript_id "ENST00000400075"; exon_number "8"; gene_name "GABPA"; ref_gene_id "ENSG00000154727";
chr21	StringTie	exon	25764595	25764787	1000	+	.	gene_id "MSTRG.114301"; transcript_id "ENST00000400075"; exon_number "9"; gene_name "GABPA"; ref_gene_id "ENSG00000154727";
chr21	StringTie	exon	25769004	25772460	1000	+	.	gene_id "MSTRG.114301"; transcript_id "ENST00000400075"; exon_number "10"; gene_name "GABPA"; ref_gene_id "ENSG00000154727";
chr21	StringTie	transcript	25735389	25752348	1000	+	.	gene_id "MSTRG.114301"; transcript_id "ENST00000487266"; gene_name "GABPA"; ref_gene_id "ENSG00000154727";
chr21	StringTie	exon	25735389	25735578	1000	+	.	gene_id "MSTRG.114301"; transcript_id "ENST00000487266"; exon_number "1"; gene_name "GABPA"; ref_gene_id "ENSG00000154727";
chr21	StringTie	exon	25745210	25745354	1000	+	.	gene_id "MSTRG.114301"; transcript_id "ENST00000487266"; exon_number "2"; gene_name "GABPA"; ref_gene_id "ENSG00000154727";
chr21	StringTie	exon	25749036	25749120	1000	+	.	gene_id "MSTRG.114301"; transcript_id "ENST00000487266"; exon_number "3"; gene_name "GABPA"; ref_gene_id "ENSG00000154727";
chr21	StringTie	exon	25751989	25752348	1000	+	.	gene_id "MSTRG.114301"; transcript_id "ENST00000487266"; exon_number "4"; gene_name "GABPA"; ref_gene_id "ENSG00000154727";
chr21	StringTie	transcript	25734288	25773498	1000	+	.	gene_id "MSTRG.114301"; transcript_id "MSTRG.114301.1";
chr21	StringTie	exon	25734288	25735578	1000	+	.	gene_id "MSTRG.114301"; transcript_id "MSTRG.114301.1"; exon_number "1";
chr21	StringTie	exon	25741561	25741675	1000	+	.	gene_id "MSTRG.114301"; transcript_id "MSTRG.114301.1"; exon_number "2";
chr21	StringTie	exon	25745210	25745354	1000	+	.	gene_id "MSTRG.114301"; transcript_id "MSTRG.114301.1"; exon_number "3";
chr21	StringTie	exon	25749036	25749120	1000	+	.	gene_id "MSTRG.114301"; transcript_id "MSTRG.114301.1"; exon_number "4";
chr21	StringTie	exon	25751989	25752234	1000	+	.	gene_id "MSTRG.114301"; transcript_id "MSTRG.114301.1"; exon_number "5";
chr21	StringTie	exon	25758010	25758204	1000	+	.	gene_id "MSTRG.114301"; transcript_id "MSTRG.114301.1"; exon_number "6";
chr21	StringTie	exon	25762312	25762365	1000	+	.	gene_id "MSTRG.114301"; transcript_id "MSTRG.114301.1"; exon_number "7";
chr21	StringTie	exon	25764210	25764350	1000	+	.	gene_id "MSTRG.114301"; transcript_id "MSTRG.114301.1"; exon_number "8";
chr21	StringTie	exon	25764595	25764787	1000	+	.	gene_id "MSTRG.114301"; transcript_id "MSTRG.114301.1"; exon_number "9";
chr21	StringTie	exon	25769004	25773498	1000	+	.	gene_id "MSTRG.114301"; transcript_id "MSTRG.114301.1"; exon_number "10";
chr21	StringTie	transcript	25735303	25772460	1000	+	.	gene_id "MSTRG.114301"; transcript_id "MSTRG.114301.10";
chr21	StringTie	exon	25735303	25735578	1000	+	.	gene_id "MSTRG.114301"; transcript_id "MSTRG.114301.10"; exon_number "1";
chr21	StringTie	exon	25741597	25741675	1000	+	.	gene_id "MSTRG.114301"; transcript_id "MSTRG.114301.10"; exon_number "2";
chr21	StringTie	exon	25745210	25745354	1000	+	.	gene_id "MSTRG.114301"; transcript_id "MSTRG.114301.10"; exon_number "3";
chr21	StringTie	exon	25749036	25749120	1000	+	.	gene_id "MSTRG.114301"; transcript_id "MSTRG.114301.10"; exon_number "4";
chr21	StringTie	exon	25751989	25752234	1000	+	.	gene_id "MSTRG.114301"; transcript_id "MSTRG.114301.10"; exon_number "5";
chr21	StringTie	exon	25758010	25758204	1000	+	.	gene_id "MSTRG.114301"; transcript_id "MSTRG.114301.10"; exon_number "6";
chr21	StringTie	exon	25762312	25762365	1000	+	.	gene_id "MSTRG.114301"; transcript_id "MSTRG.114301.10"; exon_number "7";
chr21	StringTie	exon	25764210	25764350	1000	+	.	gene_id "MSTRG.114301"; transcript_id "MSTRG.114301.10"; exon_number "8";
chr21	StringTie	exon	25764595	25764787	1000	+	.	gene_id "MSTRG.114301"; transcript_id "MSTRG.114301.10"; exon_number "9";
chr21	StringTie	exon	25769004	25772460	1000	+	.	gene_id "MSTRG.114301"; transcript_id "MSTRG.114301.10"; exon_number "10";
chr21	StringTie	transcript	25735339	25772460	1000	+	.	gene_id "MSTRG.114301"; transcript_id "MSTRG.114301.11";
chr21	StringTie	exon	25735339	25735385	1000	+	.	gene_id "MSTRG.114301"; transcript_id "MSTRG.114301.11"; exon_number "1";
chr21	StringTie	exon	25741573	25741675	1000	+	.	gene_id "MSTRG.114301"; transcript_id "MSTRG.114301.11"; exon_number "2";
chr21	StringTie	exon	25745218	25745354	1000	+	.	gene_id "MSTRG.114301"; transcript_id "MSTRG.114301.11"; exon_number "3";
chr21	StringTie	exon	25749036	25749120	1000	+	.	gene_id "MSTRG.114301"; transcript_id "MSTRG.114301.11"; exon_number "4";
chr21	StringTie	exon	25751989	25752234	1000	+	.	gene_id "MSTRG.114301"; transcript_id "MSTRG.114301.11"; exon_number "5";
chr21	StringTie	exon	25758010	25758204	1000	+	.	gene_id "MSTRG.114301"; transcript_id "MSTRG.114301.11"; exon_number "6";
chr21	StringTie	exon	25762312	25762365	1000	+	.	gene_id "MSTRG.114301"; transcript_id "MSTRG.114301.11"; exon_number "7";
chr21	StringTie	exon	25764210	25764350	1000	+	.	gene_id "MSTRG.114301"; transcript_id "MSTRG.114301.11"; exon_number "8";
chr21	StringTie	exon	25764595	25764787	1000	+	.	gene_id "MSTRG.114301"; transcript_id "MSTRG.114301.11"; exon_number "9";
chr21	StringTie	exon	25769004	25772460	1000	+	.	gene_id "MSTRG.114301"; transcript_id "MSTRG.114301.11"; exon_number "10";
chr21	StringTie	transcript	25735379	25772462	1000	+	.	gene_id "MSTRG.114301"; transcript_id "MSTRG.114301.12";
chr21	StringTie	exon	25735379	25735578	1000	+	.	gene_id "MSTRG.114301"; transcript_id "MSTRG.114301.12"; exon_number "1";
chr21	StringTie	exon	25741573	25741675	1000	+	.	gene_id "MSTRG.114301"; transcript_id "MSTRG.114301.12"; exon_number "2";
chr21	StringTie	exon	25745210	25745354	1000	+	.	gene_id "MSTRG.114301"; transcript_id "MSTRG.114301.12"; exon_number "3";
chr21	StringTie	exon	25749036	25749120	1000	+	.	gene_id "MSTRG.114301"; transcript_id "MSTRG.114301.12"; exon_number "4";
chr21	StringTie	exon	25751989	25752234	1000	+	.	gene_id "MSTRG.114301"; transcript_id "MSTRG.114301.12"; exon_number "5";
chr21	StringTie	exon	25758010	25758204	1000	+	.	gene_id "MSTRG.114301"; transcript_id "MSTRG.114301.12"; exon_number "6";
chr21	StringTie	exon	25760033	25760167	1000	+	.	gene_id "MSTRG.114301"; transcript_id "MSTRG.114301.12"; exon_number "7";
chr21	StringTie	exon	25762312	25762365	1000	+	.	gene_id "MSTRG.114301"; transcript_id "MSTRG.114301.12"; exon_number "8";
chr21	StringTie	exon	25764210	25764350	1000	+	.	gene_id "MSTRG.114301"; transcript_id "MSTRG.114301.12"; exon_number "9";
chr21	StringTie	exon	25764595	25764787	1000	+	.	gene_id "MSTRG.114301"; transcript_id "MSTRG.114301.12"; exon_number "10";
chr21	StringTie	exon	25769004	25772462	1000	+	.	gene_id "MSTRG.114301"; transcript_id "MSTRG.114301.12"; exon_number "11";
chr21	StringTie	transcript	25735385	25772460	1000	+	.	gene_id "MSTRG.114301"; transcript_id "MSTRG.114301.14";
chr21	StringTie	exon	25735385	25735578	1000	+	.	gene_id "MSTRG.114301"; transcript_id "MSTRG.114301.14"; exon_number "1";
chr21	StringTie	exon	25739882	25740032	1000	+	.	gene_id "MSTRG.114301"; transcript_id "MSTRG.114301.14"; exon_number "2";
chr21	StringTie	exon	25741573	25741675	1000	+	.	gene_id "MSTRG.114301"; transcript_id "MSTRG.114301.14"; exon_number "3";
chr21	StringTie	exon	25745210	25745354	1000	+	.	gene_id "MSTRG.114301"; transcript_id "MSTRG.114301.14"; exon_number "4";
chr21	StringTie	exon	25749036	25749120	1000	+	.	gene_id "MSTRG.114301"; transcript_id "MSTRG.114301.14"; exon_number "5";
chr21	StringTie	exon	25751989	25752234	1000	+	.	gene_id "MSTRG.114301"; transcript_id "MSTRG.114301.14"; exon_number "6";
chr21	StringTie	exon	25758010	25758204	1000	+	.	gene_id "MSTRG.114301"; transcript_id "MSTRG.114301.14"; exon_number "7";
chr21	StringTie	exon	25762312	25762365	1000	+	.	gene_id "MSTRG.114301"; transcript_id "MSTRG.114301.14"; exon_number "8";
chr21	StringTie	exon	25764210	25764350	1000	+	.	gene_id "MSTRG.114301"; transcript_id "MSTRG.114301.14"; exon_number "9";
chr21	StringTie	exon	25764595	25764787	1000	+	.	gene_id "MSTRG.114301"; transcript_id "MSTRG.114301.14"; exon_number "10";
chr21	StringTie	exon	25769004	25772460	1000	+	.	gene_id "MSTRG.114301"; transcript_id "MSTRG.114301.14"; exon_number "11";
chr21	StringTie	transcript	25735390	25772458	1000	+	.	gene_id "MSTRG.114301"; transcript_id "MSTRG.114301.16";
chr21	StringTie	exon	25735390	25735578	1000	+	.	gene_id "MSTRG.114301"; transcript_id "MSTRG.114301.16"; exon_number "1";
chr21	StringTie	exon	25751989	25752234	1000	+	.	gene_id "MSTRG.114301"; transcript_id "MSTRG.114301.16"; exon_number "2";
chr21	StringTie	exon	25758010	25758204	1000	+	.	gene_id "MSTRG.114301"; transcript_id "MSTRG.114301.16"; exon_number "3";
chr21	StringTie	exon	25762312	25762365	1000	+	.	gene_id "MSTRG.114301"; transcript_id "MSTRG.114301.16"; exon_number "4";
chr21	StringTie	exon	25764210	25764350	1000	+	.	gene_id "MSTRG.114301"; transcript_id "MSTRG.114301.16"; exon_number "5";
chr21	StringTie	exon	25764595	25764787	1000	+	.	gene_id "MSTRG.114301"; transcript_id "MSTRG.114301.16"; exon_number "6";
chr21	StringTie	exon	25769004	25772458	1000	+	.	gene_id "MSTRG.114301"; transcript_id "MSTRG.114301.16"; exon_number "7";
chr21	StringTie	transcript	25735391	25772460	1000	+	.	gene_id "MSTRG.114301"; transcript_id "MSTRG.114301.17";
chr21	StringTie	exon	25735391	25735578	1000	+	.	gene_id "MSTRG.114301"; transcript_id "MSTRG.114301.17"; exon_number "1";
chr21	StringTie	exon	25740381	25740487	1000	+	.	gene_id "MSTRG.114301"; transcript_id "MSTRG.114301.17"; exon_number "2";
chr21	StringTie	exon	25741573	25741675	1000	+	.	gene_id "MSTRG.114301"; transcript_id "MSTRG.114301.17"; exon_number "3";
chr21	StringTie	exon	25745210	25745354	1000	+	.	gene_id "MSTRG.114301"; transcript_id "MSTRG.114301.17"; exon_number "4";
chr21	StringTie	exon	25749036	25749120	1000	+	.	gene_id "MSTRG.114301"; transcript_id "MSTRG.114301.17"; exon_number "5";
chr21	StringTie	exon	25751989	25752234	1000	+	.	gene_id "MSTRG.114301"; transcript_id "MSTRG.114301.17"; exon_number "6";
chr21	StringTie	exon	25758010	25758204	1000	+	.	gene_id "MSTRG.114301"; transcript_id "MSTRG.114301.17"; exon_number "7";
chr21	StringTie	exon	25762312	25762365	1000	+	.	gene_id "MSTRG.114301"; transcript_id "MSTRG.114301.17"; exon_number "8";
chr21	StringTie	exon	25764210	25764350	1000	+	.	gene_id "MSTRG.114301"; transcript_id "MSTRG.114301.17"; exon_number "9";
chr21	StringTie	exon	25764595	25764787	1000	+	.	gene_id "MSTRG.114301"; transcript_id "MSTRG.114301.17"; exon_number "10";
chr21	StringTie	exon	25769004	25772460	1000	+	.	gene_id "MSTRG.114301"; transcript_id "MSTRG.114301.17"; exon_number "11";
chr21	StringTie	transcript	25735676	25775874	1000	+	.	gene_id "MSTRG.114301"; transcript_id "MSTRG.114301.18";
chr21	StringTie	exon	25735676	25736579	1000	+	.	gene_id "MSTRG.114301"; transcript_id "MSTRG.114301.18"; exon_number "1";
chr21	StringTie	exon	25739880	25740032	1000	+	.	gene_id "MSTRG.114301"; transcript_id "MSTRG.114301.18"; exon_number "2";
chr21	StringTie	exon	25741573	25741675	1000	+	.	gene_id "MSTRG.114301"; transcript_id "MSTRG.114301.18"; exon_number "3";
chr21	StringTie	exon	25745210	25745354	1000	+	.	gene_id "MSTRG.114301"; transcript_id "MSTRG.114301.18"; exon_number "4";
chr21	StringTie	exon	25749036	25749120	1000	+	.	gene_id "MSTRG.114301"; transcript_id "MSTRG.114301.18"; exon_number "5";
chr21	StringTie	exon	25751989	25752234	1000	+	.	gene_id "MSTRG.114301"; transcript_id "MSTRG.114301.18"; exon_number "6";
chr21	StringTie	exon	25758010	25758204	1000	+	.	gene_id "MSTRG.114301"; transcript_id "MSTRG.114301.18"; exon_number "7";
chr21	StringTie	exon	25762312	25762365	1000	+	.	gene_id "MSTRG.114301"; transcript_id "MSTRG.114301.18"; exon_number "8";
chr21	StringTie	exon	25764210	25764350	1000	+	.	gene_id "MSTRG.114301"; transcript_id "MSTRG.114301.18"; exon_number "9";
chr21	StringTie	exon	25764595	25764787	1000	+	.	gene_id "MSTRG.114301"; transcript_id "MSTRG.114301.18"; exon_number "10";
chr21	StringTie	exon	25769004	25775874	1000	+	.	gene_id "MSTRG.114301"; transcript_id "MSTRG.114301.18"; exon_number "11";
chr21	StringTie	transcript	25735805	25772502	1000	+	.	gene_id "MSTRG.114301"; transcript_id "MSTRG.114301.19";
chr21	StringTie	exon	25735805	25736790	1000	+	.	gene_id "MSTRG.114301"; transcript_id "MSTRG.114301.19"; exon_number "1";
chr21	StringTie	exon	25741573	25741675	1000	+	.	gene_id "MSTRG.114301"; transcript_id "MSTRG.114301.19"; exon_number "2";
chr21	StringTie	exon	25745210	25745354	1000	+	.	gene_id "MSTRG.114301"; transcript_id "MSTRG.114301.19"; exon_number "3";
chr21	StringTie	exon	25749036	25749120	1000	+	.	gene_id "MSTRG.114301"; transcript_id "MSTRG.114301.19"; exon_number "4";
chr21	StringTie	exon	25751989	25752234	1000	+	.	gene_id "MSTRG.114301"; transcript_id "MSTRG.114301.19"; exon_number "5";
chr21	StringTie	exon	25758010	25758204	1000	+	.	gene_id "MSTRG.114301"; transcript_id "MSTRG.114301.19"; exon_number "6";
chr21	StringTie	exon	25762312	25762365	1000	+	.	gene_id "MSTRG.114301"; transcript_id "MSTRG.114301.19"; exon_number "7";
chr21	StringTie	exon	25764210	25764350	1000	+	.	gene_id "MSTRG.114301"; transcript_id "MSTRG.114301.19"; exon_number "8";
chr21	StringTie	exon	25764595	25764787	1000	+	.	gene_id "MSTRG.114301"; transcript_id "MSTRG.114301.19"; exon_number "9";
chr21	StringTie	exon	25769004	25772502	1000	+	.	gene_id "MSTRG.114301"; transcript_id "MSTRG.114301.19"; exon_number "10";
chr21	StringTie	transcript	25734372	25773402	1000	+	.	gene_id "MSTRG.114301"; transcript_id "MSTRG.114301.2";
chr21	StringTie	exon	25734372	25735578	1000	+	.	gene_id "MSTRG.114301"; transcript_id "MSTRG.114301.2"; exon_number "1";
chr21	StringTie	exon	25739880	25740032	1000	+	.	gene_id "MSTRG.114301"; transcript_id "MSTRG.114301.2"; exon_number "2";
chr21	StringTie	exon	25741573	25741675	1000	+	.	gene_id "MSTRG.114301"; transcript_id "MSTRG.114301.2"; exon_number "3";
chr21	StringTie	exon	25745210	25745354	1000	+	.	gene_id "MSTRG.114301"; transcript_id "MSTRG.114301.2"; exon_number "4";
chr21	StringTie	exon	25749036	25749120	1000	+	.	gene_id "MSTRG.114301"; transcript_id "MSTRG.114301.2"; exon_number "5";
chr21	StringTie	exon	25751989	25752234	1000	+	.	gene_id "MSTRG.114301"; transcript_id "MSTRG.114301.2"; exon_number "6";
chr21	StringTie	exon	25758010	25758204	1000	+	.	gene_id "MSTRG.114301"; transcript_id "MSTRG.114301.2"; exon_number "7";
chr21	StringTie	exon	25762312	25762365	1000	+	.	gene_id "MSTRG.114301"; transcript_id "MSTRG.114301.2"; exon_number "8";
chr21	StringTie	exon	25764210	25764350	1000	+	.	gene_id "MSTRG.114301"; transcript_id "MSTRG.114301.2"; exon_number "9";
chr21	StringTie	exon	25764595	25764787	1000	+	.	gene_id "MSTRG.114301"; transcript_id "MSTRG.114301.2"; exon_number "10";
chr21	StringTie	exon	25769004	25773402	1000	+	.	gene_id "MSTRG.114301"; transcript_id "MSTRG.114301.2"; exon_number "11";
chr21	StringTie	transcript	25735816	25772466	1000	+	.	gene_id "MSTRG.114301"; transcript_id "MSTRG.114301.20";
chr21	StringTie	exon	25735816	25740032	1000	+	.	gene_id "MSTRG.114301"; transcript_id "MSTRG.114301.20"; exon_number "1";
chr21	StringTie	exon	25741573	25741675	1000	+	.	gene_id "MSTRG.114301"; transcript_id "MSTRG.114301.20"; exon_number "2";
chr21	StringTie	exon	25745210	25745354	1000	+	.	gene_id "MSTRG.114301"; transcript_id "MSTRG.114301.20"; exon_number "3";
chr21	StringTie	exon	25749036	25749120	1000	+	.	gene_id "MSTRG.114301"; transcript_id "MSTRG.114301.20"; exon_number "4";
chr21	StringTie	exon	25751989	25752234	1000	+	.	gene_id "MSTRG.114301"; transcript_id "MSTRG.114301.20"; exon_number "5";
chr21	StringTie	exon	25758010	25758204	1000	+	.	gene_id "MSTRG.114301"; transcript_id "MSTRG.114301.20"; exon_number "6";
chr21	StringTie	exon	25762312	25762365	1000	+	.	gene_id "MSTRG.114301"; transcript_id "MSTRG.114301.20"; exon_number "7";
chr21	StringTie	exon	25764210	25764350	1000	+	.	gene_id "MSTRG.114301"; transcript_id "MSTRG.114301.20"; exon_number "8";
chr21	StringTie	exon	25764595	25764787	1000	+	.	gene_id "MSTRG.114301"; transcript_id "MSTRG.114301.20"; exon_number "9";
chr21	StringTie	exon	25767436	25767525	1000	+	.	gene_id "MSTRG.114301"; transcript_id "MSTRG.114301.20"; exon_number "10";
chr21	StringTie	exon	25769004	25772466	1000	+	.	gene_id "MSTRG.114301"; transcript_id "MSTRG.114301.20"; exon_number "11";
chr21	StringTie	transcript	25735833	25772460	1000	+	.	gene_id "MSTRG.114301"; transcript_id "MSTRG.114301.21";
chr21	StringTie	exon	25735833	25740032	1000	+	.	gene_id "MSTRG.114301"; transcript_id "MSTRG.114301.21"; exon_number "1";
chr21	StringTie	exon	25741573	25741675	1000	+	.	gene_id "MSTRG.114301"; transcript_id "MSTRG.114301.21"; exon_number "2";
chr21	StringTie	exon	25745210	25745354	1000	+	.	gene_id "MSTRG.114301"; transcript_id "MSTRG.114301.21"; exon_number "3";
chr21	StringTie	exon	25749036	25749120	1000	+	.	gene_id "MSTRG.114301"; transcript_id "MSTRG.114301.21"; exon_number "4";
chr21	StringTie	exon	25751989	25752234	1000	+	.	gene_id "MSTRG.114301"; transcript_id "MSTRG.114301.21"; exon_number "5";
chr21	StringTie	exon	25758010	25758204	1000	+	.	gene_id "MSTRG.114301"; transcript_id "MSTRG.114301.21"; exon_number "6";
chr21	StringTie	exon	25762312	25762365	1000	+	.	gene_id "MSTRG.114301"; transcript_id "MSTRG.114301.21"; exon_number "7";
chr21	StringTie	exon	25764210	25764350	1000	+	.	gene_id "MSTRG.114301"; transcript_id "MSTRG.114301.21"; exon_number "8";
chr21	StringTie	exon	25764595	25764787	1000	+	.	gene_id "MSTRG.114301"; transcript_id "MSTRG.114301.21"; exon_number "9";
chr21	StringTie	exon	25768976	25772460	1000	+	.	gene_id "MSTRG.114301"; transcript_id "MSTRG.114301.21"; exon_number "10";
chr21	StringTie	transcript	25736479	25772460	1000	+	.	gene_id "MSTRG.114301"; transcript_id "MSTRG.114301.22";
chr21	StringTie	exon	25736479	25736579	1000	+	.	gene_id "MSTRG.114301"; transcript_id "MSTRG.114301.22"; exon_number "1";
chr21	StringTie	exon	25741573	25741675	1000	+	.	gene_id "MSTRG.114301"; transcript_id "MSTRG.114301.22"; exon_number "2";
chr21	StringTie	exon	25745210	25745354	1000	+	.	gene_id "MSTRG.114301"; transcript_id "MSTRG.114301.22"; exon_number "3";
chr21	StringTie	exon	25749036	25749120	1000	+	.	gene_id "MSTRG.114301"; transcript_id "MSTRG.114301.22"; exon_number "4";
chr21	StringTie	exon	25751989	25752234	1000	+	.	gene_id "MSTRG.114301"; transcript_id "MSTRG.114301.22"; exon_number "5";
chr21	StringTie	exon	25758010	25758204	1000	+	.	gene_id "MSTRG.114301"; transcript_id "MSTRG.114301.22"; exon_number "6";
chr21	StringTie	exon	25762312	25762365	1000	+	.	gene_id "MSTRG.114301"; transcript_id "MSTRG.114301.22"; exon_number "7";
chr21	StringTie	exon	25764210	25764350	1000	+	.	gene_id "MSTRG.114301"; transcript_id "MSTRG.114301.22"; exon_number "8";
chr21	StringTie	exon	25764595	25764787	1000	+	.	gene_id "MSTRG.114301"; transcript_id "MSTRG.114301.22"; exon_number "9";
chr21	StringTie	exon	25769004	25772460	1000	+	.	gene_id "MSTRG.114301"; transcript_id "MSTRG.114301.22"; exon_number "10";
chr21	StringTie	transcript	25736489	25772460	1000	+	.	gene_id "MSTRG.114301"; transcript_id "MSTRG.114301.23";
chr21	StringTie	exon	25736489	25736579	1000	+	.	gene_id "MSTRG.114301"; transcript_id "MSTRG.114301.23"; exon_number "1";
chr21	StringTie	exon	25741573	25741675	1000	+	.	gene_id "MSTRG.114301"; transcript_id "MSTRG.114301.23"; exon_number "2";
chr21	StringTie	exon	25749036	25749120	1000	+	.	gene_id "MSTRG.114301"; transcript_id "MSTRG.114301.23"; exon_number "3";
chr21	StringTie	exon	25751989	25752234	1000	+	.	gene_id "MSTRG.114301"; transcript_id "MSTRG.114301.23"; exon_number "4";
chr21	StringTie	exon	25758010	25758204	1000	+	.	gene_id "MSTRG.114301"; transcript_id "MSTRG.114301.23"; exon_number "5";
chr21	StringTie	exon	25762312	25762365	1000	+	.	gene_id "MSTRG.114301"; transcript_id "MSTRG.114301.23"; exon_number "6";
chr21	StringTie	exon	25764210	25764350	1000	+	.	gene_id "MSTRG.114301"; transcript_id "MSTRG.114301.23"; exon_number "7";
chr21	StringTie	exon	25764595	25764787	1000	+	.	gene_id "MSTRG.114301"; transcript_id "MSTRG.114301.23"; exon_number "8";
chr21	StringTie	exon	25769004	25772460	1000	+	.	gene_id "MSTRG.114301"; transcript_id "MSTRG.114301.23"; exon_number "9";
chr21	StringTie	transcript	25737275	25772460	1000	+	.	gene_id "MSTRG.114301"; transcript_id "MSTRG.114301.24";
chr21	StringTie	exon	25737275	25740032	1000	+	.	gene_id "MSTRG.114301"; transcript_id "MSTRG.114301.24"; exon_number "1";
chr21	StringTie	exon	25741597	25741675	1000	+	.	gene_id "MSTRG.114301"; transcript_id "MSTRG.114301.24"; exon_number "2";
chr21	StringTie	exon	25745218	25745354	1000	+	.	gene_id "MSTRG.114301"; transcript_id "MSTRG.114301.24"; exon_number "3";
chr21	StringTie	exon	25749036	25749120	1000	+	.	gene_id "MSTRG.114301"; transcript_id "MSTRG.114301.24"; exon_number "4";
chr21	StringTie	exon	25751989	25752234	1000	+	.	gene_id "MSTRG.114301"; transcript_id "MSTRG.114301.24"; exon_number "5";
chr21	StringTie	exon	25758010	25758204	1000	+	.	gene_id "MSTRG.114301"; transcript_id "MSTRG.114301.24"; exon_number "6";
chr21	StringTie	exon	25762312	25762365	1000	+	.	gene_id "MSTRG.114301"; transcript_id "MSTRG.114301.24"; exon_number "7";
chr21	StringTie	exon	25764210	25764350	1000	+	.	gene_id "MSTRG.114301"; transcript_id "MSTRG.114301.24"; exon_number "8";
chr21	StringTie	exon	25764595	25764787	1000	+	.	gene_id "MSTRG.114301"; transcript_id "MSTRG.114301.24"; exon_number "9";
chr21	StringTie	exon	25769004	25772460	1000	+	.	gene_id "MSTRG.114301"; transcript_id "MSTRG.114301.24"; exon_number "10";
chr21	StringTie	transcript	25738648	25772461	1000	+	.	gene_id "MSTRG.114301"; transcript_id "MSTRG.114301.25";
chr21	StringTie	exon	25738648	25740313	1000	+	.	gene_id "MSTRG.114301"; transcript_id "MSTRG.114301.25"; exon_number "1";
chr21	StringTie	exon	25741573	25741675	1000	+	.	gene_id "MSTRG.114301"; transcript_id "MSTRG.114301.25"; exon_number "2";
chr21	StringTie	exon	25745210	25745354	1000	+	.	gene_id "MSTRG.114301"; transcript_id "MSTRG.114301.25"; exon_number "3";
chr21	StringTie	exon	25749036	25749120	1000	+	.	gene_id "MSTRG.114301"; transcript_id "MSTRG.114301.25"; exon_number "4";
chr21	StringTie	exon	25751989	25752234	1000	+	.	gene_id "MSTRG.114301"; transcript_id "MSTRG.114301.25"; exon_number "5";
chr21	StringTie	exon	25758010	25758204	1000	+	.	gene_id "MSTRG.114301"; transcript_id "MSTRG.114301.25"; exon_number "6";
chr21	StringTie	exon	25762312	25762365	1000	+	.	gene_id "MSTRG.114301"; transcript_id "MSTRG.114301.25"; exon_number "7";
chr21	StringTie	exon	25764210	25764350	1000	+	.	gene_id "MSTRG.114301"; transcript_id "MSTRG.114301.25"; exon_number "8";
chr21	StringTie	exon	25764595	25764787	1000	+	.	gene_id "MSTRG.114301"; transcript_id "MSTRG.114301.25"; exon_number "9";
chr21	StringTie	exon	25769004	25772461	1000	+	.	gene_id "MSTRG.114301"; transcript_id "MSTRG.114301.25"; exon_number "10";
chr21	StringTie	transcript	25738793	25772460	1000	+	.	gene_id "MSTRG.114301"; transcript_id "MSTRG.114301.26";
chr21	StringTie	exon	25738793	25740032	1000	+	.	gene_id "MSTRG.114301"; transcript_id "MSTRG.114301.26"; exon_number "1";
chr21	StringTie	exon	25741573	25741675	1000	+	.	gene_id "MSTRG.114301"; transcript_id "MSTRG.114301.26"; exon_number "2";
chr21	StringTie	exon	25745218	25745354	1000	+	.	gene_id "MSTRG.114301"; transcript_id "MSTRG.114301.26"; exon_number "3";
chr21	StringTie	exon	25749036	25749120	1000	+	.	gene_id "MSTRG.114301"; transcript_id "MSTRG.114301.26"; exon_number "4";
chr21	StringTie	exon	25751989	25752234	1000	+	.	gene_id "MSTRG.114301"; transcript_id "MSTRG.114301.26"; exon_number "5";
chr21	StringTie	exon	25758010	25758204	1000	+	.	gene_id "MSTRG.114301"; transcript_id "MSTRG.114301.26"; exon_number "6";
chr21	StringTie	exon	25762312	25762365	1000	+	.	gene_id "MSTRG.114301"; transcript_id "MSTRG.114301.26"; exon_number "7";
chr21	StringTie	exon	25764210	25764350	1000	+	.	gene_id "MSTRG.114301"; transcript_id "MSTRG.114301.26"; exon_number "8";
chr21	StringTie	exon	25764595	25764787	1000	+	.	gene_id "MSTRG.114301"; transcript_id "MSTRG.114301.26"; exon_number "9";
chr21	StringTie	exon	25769004	25772460	1000	+	.	gene_id "MSTRG.114301"; transcript_id "MSTRG.114301.26"; exon_number "10";
chr21	StringTie	transcript	25739739	25772460	1000	+	.	gene_id "MSTRG.114301"; transcript_id "MSTRG.114301.27";
chr21	StringTie	exon	25739739	25740032	1000	+	.	gene_id "MSTRG.114301"; transcript_id "MSTRG.114301.27"; exon_number "1";
chr21	StringTie	exon	25741573	25741675	1000	+	.	gene_id "MSTRG.114301"; transcript_id "MSTRG.114301.27"; exon_number "2";
chr21	StringTie	exon	25745210	25745354	1000	+	.	gene_id "MSTRG.114301"; transcript_id "MSTRG.114301.27"; exon_number "3";
chr21	StringTie	exon	25749036	25749120	1000	+	.	gene_id "MSTRG.114301"; transcript_id "MSTRG.114301.27"; exon_number "4";
chr21	StringTie	exon	25751989	25752234	1000	+	.	gene_id "MSTRG.114301"; transcript_id "MSTRG.114301.27"; exon_number "5";
chr21	StringTie	exon	25758010	25758204	1000	+	.	gene_id "MSTRG.114301"; transcript_id "MSTRG.114301.27"; exon_number "6";
chr21	StringTie	exon	25760033	25760167	1000	+	.	gene_id "MSTRG.114301"; transcript_id "MSTRG.114301.27"; exon_number "7";
chr21	StringTie	exon	25762312	25762365	1000	+	.	gene_id "MSTRG.114301"; transcript_id "MSTRG.114301.27"; exon_number "8";
chr21	StringTie	exon	25764210	25764350	1000	+	.	gene_id "MSTRG.114301"; transcript_id "MSTRG.114301.27"; exon_number "9";
chr21	StringTie	exon	25764595	25764787	1000	+	.	gene_id "MSTRG.114301"; transcript_id "MSTRG.114301.27"; exon_number "10";
chr21	StringTie	exon	25769004	25772460	1000	+	.	gene_id "MSTRG.114301"; transcript_id "MSTRG.114301.27"; exon_number "11";
chr21	StringTie	transcript	25741166	25772507	1000	+	.	gene_id "MSTRG.114301"; transcript_id "MSTRG.114301.28";
chr21	StringTie	exon	25741166	25741675	1000	+	.	gene_id "MSTRG.114301"; transcript_id "MSTRG.114301.28"; exon_number "1";
chr21	StringTie	exon	25749036	25749120	1000	+	.	gene_id "MSTRG.114301"; transcript_id "MSTRG.114301.28"; exon_number "2";
chr21	StringTie	exon	25751989	25752234	1000	+	.	gene_id "MSTRG.114301"; transcript_id "MSTRG.114301.28"; exon_number "3";
chr21	StringTie	exon	25758010	25758204	1000	+	.	gene_id "MSTRG.114301"; transcript_id "MSTRG.114301.28"; exon_number "4";
chr21	StringTie	exon	25760033	25760167	1000	+	.	gene_id "MSTRG.114301"; transcript_id "MSTRG.114301.28"; exon_number "5";
chr21	StringTie	exon	25762312	25762365	1000	+	.	gene_id "MSTRG.114301"; transcript_id "MSTRG.114301.28"; exon_number "6";
chr21	StringTie	exon	25764210	25764350	1000	+	.	gene_id "MSTRG.114301"; transcript_id "MSTRG.114301.28"; exon_number "7";
chr21	StringTie	exon	25764595	25764787	1000	+	.	gene_id "MSTRG.114301"; transcript_id "MSTRG.114301.28"; exon_number "8";
chr21	StringTie	exon	25769004	25772507	1000	+	.	gene_id "MSTRG.114301"; transcript_id "MSTRG.114301.28"; exon_number "9";
chr21	StringTie	transcript	25734372	25772462	1000	+	.	gene_id "MSTRG.114301"; transcript_id "MSTRG.114301.3";
chr21	StringTie	exon	25734372	25735385	1000	+	.	gene_id "MSTRG.114301"; transcript_id "MSTRG.114301.3"; exon_number "1";
chr21	StringTie	exon	25739880	25740032	1000	+	.	gene_id "MSTRG.114301"; transcript_id "MSTRG.114301.3"; exon_number "2";
chr21	StringTie	exon	25741573	25741675	1000	+	.	gene_id "MSTRG.114301"; transcript_id "MSTRG.114301.3"; exon_number "3";
chr21	StringTie	exon	25745210	25745354	1000	+	.	gene_id "MSTRG.114301"; transcript_id "MSTRG.114301.3"; exon_number "4";
chr21	StringTie	exon	25749036	25749120	1000	+	.	gene_id "MSTRG.114301"; transcript_id "MSTRG.114301.3"; exon_number "5";
chr21	StringTie	exon	25751989	25752234	1000	+	.	gene_id "MSTRG.114301"; transcript_id "MSTRG.114301.3"; exon_number "6";
chr21	StringTie	exon	25758010	25758204	1000	+	.	gene_id "MSTRG.114301"; transcript_id "MSTRG.114301.3"; exon_number "7";
chr21	StringTie	exon	25762312	25762365	1000	+	.	gene_id "MSTRG.114301"; transcript_id "MSTRG.114301.3"; exon_number "8";
chr21	StringTie	exon	25764210	25764350	1000	+	.	gene_id "MSTRG.114301"; transcript_id "MSTRG.114301.3"; exon_number "9";
chr21	StringTie	exon	25764595	25764787	1000	+	.	gene_id "MSTRG.114301"; transcript_id "MSTRG.114301.3"; exon_number "10";
chr21	StringTie	exon	25769004	25772462	1000	+	.	gene_id "MSTRG.114301"; transcript_id "MSTRG.114301.3"; exon_number "11";
chr21	StringTie	transcript	25734379	25775306	1000	+	.	gene_id "MSTRG.114301"; transcript_id "MSTRG.114301.4";
chr21	StringTie	exon	25734379	25735385	1000	+	.	gene_id "MSTRG.114301"; transcript_id "MSTRG.114301.4"; exon_number "1";
chr21	StringTie	exon	25741573	25741675	1000	+	.	gene_id "MSTRG.114301"; transcript_id "MSTRG.114301.4"; exon_number "2";
chr21	StringTie	exon	25745210	25745354	1000	+	.	gene_id "MSTRG.114301"; transcript_id "MSTRG.114301.4"; exon_number "3";
chr21	StringTie	exon	25749036	25749120	1000	+	.	gene_id "MSTRG.114301"; transcript_id "MSTRG.114301.4"; exon_number "4";
chr21	StringTie	exon	25751989	25752234	1000	+	.	gene_id "MSTRG.114301"; transcript_id "MSTRG.114301.4"; exon_number "5";
chr21	StringTie	exon	25758010	25758204	1000	+	.	gene_id "MSTRG.114301"; transcript_id "MSTRG.114301.4"; exon_number "6";
chr21	StringTie	exon	25762312	25762365	1000	+	.	gene_id "MSTRG.114301"; transcript_id "MSTRG.114301.4"; exon_number "7";
chr21	StringTie	exon	25764210	25764350	1000	+	.	gene_id "MSTRG.114301"; transcript_id "MSTRG.114301.4"; exon_number "8";
chr21	StringTie	exon	25764595	25764787	1000	+	.	gene_id "MSTRG.114301"; transcript_id "MSTRG.114301.4"; exon_number "9";
chr21	StringTie	exon	25769004	25775306	1000	+	.	gene_id "MSTRG.114301"; transcript_id "MSTRG.114301.4"; exon_number "10";
chr21	StringTie	transcript	25734388	25772462	1000	+	.	gene_id "MSTRG.114301"; transcript_id "MSTRG.114301.5";
chr21	StringTie	exon	25734388	25735578	1000	+	.	gene_id "MSTRG.114301"; transcript_id "MSTRG.114301.5"; exon_number "1";
chr21	StringTie	exon	25741573	25741675	1000	+	.	gene_id "MSTRG.114301"; transcript_id "MSTRG.114301.5"; exon_number "2";
chr21	StringTie	exon	25749036	25749120	1000	+	.	gene_id "MSTRG.114301"; transcript_id "MSTRG.114301.5"; exon_number "3";
chr21	StringTie	exon	25751989	25752234	1000	+	.	gene_id "MSTRG.114301"; transcript_id "MSTRG.114301.5"; exon_number "4";
chr21	StringTie	exon	25758010	25758204	1000	+	.	gene_id "MSTRG.114301"; transcript_id "MSTRG.114301.5"; exon_number "5";
chr21	StringTie	exon	25762312	25762365	1000	+	.	gene_id "MSTRG.114301"; transcript_id "MSTRG.114301.5"; exon_number "6";
chr21	StringTie	exon	25764210	25764350	1000	+	.	gene_id "MSTRG.114301"; transcript_id "MSTRG.114301.5"; exon_number "7";
chr21	StringTie	exon	25764595	25764787	1000	+	.	gene_id "MSTRG.114301"; transcript_id "MSTRG.114301.5"; exon_number "8";
chr21	StringTie	exon	25769004	25772462	1000	+	.	gene_id "MSTRG.114301"; transcript_id "MSTRG.114301.5"; exon_number "9";
chr21	StringTie	transcript	25734396	25772460	1000	+	.	gene_id "MSTRG.114301"; transcript_id "MSTRG.114301.6";
chr21	StringTie	exon	25734396	25735070	1000	+	.	gene_id "MSTRG.114301"; transcript_id "MSTRG.114301.6"; exon_number "1";
chr21	StringTie	exon	25741561	25741675	1000	+	.	gene_id "MSTRG.114301"; transcript_id "MSTRG.114301.6"; exon_number "2";
chr21	StringTie	exon	25745210	25745354	1000	+	.	gene_id "MSTRG.114301"; transcript_id "MSTRG.114301.6"; exon_number "3";
chr21	StringTie	exon	25749036	25749120	1000	+	.	gene_id "MSTRG.114301"; transcript_id "MSTRG.114301.6"; exon_number "4";
chr21	StringTie	exon	25751989	25752234	1000	+	.	gene_id "MSTRG.114301"; transcript_id "MSTRG.114301.6"; exon_number "5";
chr21	StringTie	exon	25758010	25758204	1000	+	.	gene_id "MSTRG.114301"; transcript_id "MSTRG.114301.6"; exon_number "6";
chr21	StringTie	exon	25762312	25762365	1000	+	.	gene_id "MSTRG.114301"; transcript_id "MSTRG.114301.6"; exon_number "7";
chr21	StringTie	exon	25764210	25764350	1000	+	.	gene_id "MSTRG.114301"; transcript_id "MSTRG.114301.6"; exon_number "8";
chr21	StringTie	exon	25764595	25764787	1000	+	.	gene_id "MSTRG.114301"; transcript_id "MSTRG.114301.6"; exon_number "9";
chr21	StringTie	exon	25769004	25772460	1000	+	.	gene_id "MSTRG.114301"; transcript_id "MSTRG.114301.6"; exon_number "10";
chr21	StringTie	transcript	25734396	25772460	1000	+	.	gene_id "MSTRG.114301"; transcript_id "MSTRG.114301.7";
chr21	StringTie	exon	25734396	25735317	1000	+	.	gene_id "MSTRG.114301"; transcript_id "MSTRG.114301.7"; exon_number "1";
chr21	StringTie	exon	25741573	25741675	1000	+	.	gene_id "MSTRG.114301"; transcript_id "MSTRG.114301.7"; exon_number "2";
chr21	StringTie	exon	25745210	25745354	1000	+	.	gene_id "MSTRG.114301"; transcript_id "MSTRG.114301.7"; exon_number "3";
chr21	StringTie	exon	25749036	25749120	1000	+	.	gene_id "MSTRG.114301"; transcript_id "MSTRG.114301.7"; exon_number "4";
chr21	StringTie	exon	25751989	25752234	1000	+	.	gene_id "MSTRG.114301"; transcript_id "MSTRG.114301.7"; exon_number "5";
chr21	StringTie	exon	25758010	25758204	1000	+	.	gene_id "MSTRG.114301"; transcript_id "MSTRG.114301.7"; exon_number "6";
chr21	StringTie	exon	25762312	25762365	1000	+	.	gene_id "MSTRG.114301"; transcript_id "MSTRG.114301.7"; exon_number "7";
chr21	StringTie	exon	25764210	25764350	1000	+	.	gene_id "MSTRG.114301"; transcript_id "MSTRG.114301.7"; exon_number "8";
chr21	StringTie	exon	25764595	25764787	1000	+	.	gene_id "MSTRG.114301"; transcript_id "MSTRG.114301.7"; exon_number "9";
chr21	StringTie	exon	25769004	25772460	1000	+	.	gene_id "MSTRG.114301"; transcript_id "MSTRG.114301.7"; exon_number "10";
chr21	StringTie	transcript	25735202	25772461	1000	+	.	gene_id "MSTRG.114301"; transcript_id "MSTRG.114301.9";
chr21	StringTie	exon	25735202	25735385	1000	+	.	gene_id "MSTRG.114301"; transcript_id "MSTRG.114301.9"; exon_number "1";
chr21	StringTie	exon	25739880	25740487	1000	+	.	gene_id "MSTRG.114301"; transcript_id "MSTRG.114301.9"; exon_number "2";
chr21	StringTie	exon	25741573	25741675	1000	+	.	gene_id "MSTRG.114301"; transcript_id "MSTRG.114301.9"; exon_number "3";
chr21	StringTie	exon	25745210	25745354	1000	+	.	gene_id "MSTRG.114301"; transcript_id "MSTRG.114301.9"; exon_number "4";
chr21	StringTie	exon	25749036	25749120	1000	+	.	gene_id "MSTRG.114301"; transcript_id "MSTRG.114301.9"; exon_number "5";
chr21	StringTie	exon	25751989	25752234	1000	+	.	gene_id "MSTRG.114301"; transcript_id "MSTRG.114301.9"; exon_number "6";
chr21	StringTie	exon	25758010	25758204	1000	+	.	gene_id "MSTRG.114301"; transcript_id "MSTRG.114301.9"; exon_number "7";
chr21	StringTie	exon	25762312	25762365	1000	+	.	gene_id "MSTRG.114301"; transcript_id "MSTRG.114301.9"; exon_number "8";
chr21	StringTie	exon	25764210	25764350	1000	+	.	gene_id "MSTRG.114301"; transcript_id "MSTRG.114301.9"; exon_number "9";
chr21	StringTie	exon	25764595	25764787	1000	+	.	gene_id "MSTRG.114301"; transcript_id "MSTRG.114301.9"; exon_number "10";
chr21	StringTie	exon	25769004	25772461	1000	+	.	gene_id "MSTRG.114301"; transcript_id "MSTRG.114301.9"; exon_number "11";
chr21	StringTie	transcript	25744165	25747063	1000	-	.	gene_id "MSTRG.114302"; transcript_id "MSTRG.114302.1";
chr21	StringTie	exon	25744165	25744324	1000	-	.	gene_id "MSTRG.114302"; transcript_id "MSTRG.114302.1"; exon_number "1";
chr21	StringTie	exon	25746998	25747063	1000	-	.	gene_id "MSTRG.114302"; transcript_id "MSTRG.114302.1"; exon_number "2";
chr21	StringTie	transcript	25762938	25763333	1000	-	.	gene_id "MSTRG.114303"; transcript_id "ENST00000436405"; gene_name "LLPHP2"; ref_gene_id "ENSG00000235514";
chr21	StringTie	exon	25762938	25763333	1000	-	.	gene_id "MSTRG.114303"; transcript_id "ENST00000436405"; exon_number "1"; gene_name "LLPHP2"; ref_gene_id "ENSG00000235514";
chr21	StringTie	transcript	25772464	25791601	1000	-	.	gene_id "MSTRG.114304"; transcript_id "MSTRG.114304.1";
chr21	StringTie	exon	25772464	25773203	1000	-	.	gene_id "MSTRG.114304"; transcript_id "MSTRG.114304.1"; exon_number "1";
chr21	StringTie	exon	25774921	25791601	1000	-	.	gene_id "MSTRG.114304"; transcript_id "MSTRG.114304.1"; exon_number "2";
chr21	StringTie	transcript	25778664	25791513	1000	+	.	gene_id "MSTRG.114305"; transcript_id "MSTRG.114305.1";
chr21	StringTie	exon	25778664	25779606	1000	+	.	gene_id "MSTRG.114305"; transcript_id "MSTRG.114305.1"; exon_number "1";
chr21	StringTie	exon	25790666	25791513	1000	+	.	gene_id "MSTRG.114305"; transcript_id "MSTRG.114305.1"; exon_number "2";
chr21	StringTie	transcript	25790289	25791062	1000	+	.	gene_id "MSTRG.114305"; transcript_id "MSTRG.114305.2";
chr21	StringTie	exon	25790289	25790552	1000	+	.	gene_id "MSTRG.114305"; transcript_id "MSTRG.114305.2"; exon_number "1";
chr21	StringTie	exon	25790666	25791062	1000	+	.	gene_id "MSTRG.114305"; transcript_id "MSTRG.114305.2"; exon_number "2";
chr21	StringTie	transcript	25793292	25832347	1000	-	.	gene_id "MSTRG.114306"; transcript_id "MSTRG.114306.1";
chr21	StringTie	exon	25793292	25801622	1000	-	.	gene_id "MSTRG.114306"; transcript_id "MSTRG.114306.1"; exon_number "1";
chr21	StringTie	exon	25806824	25806999	1000	-	.	gene_id "MSTRG.114306"; transcript_id "MSTRG.114306.1"; exon_number "2";
chr21	StringTie	exon	25832239	25832347	1000	-	.	gene_id "MSTRG.114306"; transcript_id "MSTRG.114306.1"; exon_number "3";
chr21	StringTie	transcript	25799094	25832379	1000	-	.	gene_id "MSTRG.114306"; transcript_id "MSTRG.114306.2";
chr21	StringTie	exon	25799094	25801622	1000	-	.	gene_id "MSTRG.114306"; transcript_id "MSTRG.114306.2"; exon_number "1";
chr21	StringTie	exon	25806824	25806999	1000	-	.	gene_id "MSTRG.114306"; transcript_id "MSTRG.114306.2"; exon_number "2";
chr21	StringTie	exon	25829795	25829936	1000	-	.	gene_id "MSTRG.114306"; transcript_id "MSTRG.114306.2"; exon_number "3";
chr21	StringTie	exon	25832239	25832379	1000	-	.	gene_id "MSTRG.114306"; transcript_id "MSTRG.114306.2"; exon_number "4";
chr21	StringTie	transcript	25799115	25801625	1000	-	.	gene_id "MSTRG.114306"; transcript_id "MSTRG.114306.3";
chr21	StringTie	exon	25799115	25800348	1000	-	.	gene_id "MSTRG.114306"; transcript_id "MSTRG.114306.3"; exon_number "1";
chr21	StringTie	exon	25801514	25801625	1000	-	.	gene_id "MSTRG.114306"; transcript_id "MSTRG.114306.3"; exon_number "2";
chr21	StringTie	transcript	25815672	25832347	1000	-	.	gene_id "MSTRG.114306"; transcript_id "MSTRG.114306.4";
chr21	StringTie	exon	25815672	25818877	1000	-	.	gene_id "MSTRG.114306"; transcript_id "MSTRG.114306.4"; exon_number "1";
chr21	StringTie	exon	25829795	25829936	1000	-	.	gene_id "MSTRG.114306"; transcript_id "MSTRG.114306.4"; exon_number "2";
chr21	StringTie	exon	25832239	25832347	1000	-	.	gene_id "MSTRG.114306"; transcript_id "MSTRG.114306.4"; exon_number "3";
chr21	StringTie	transcript	25843654	25845439	1000	.	.	gene_id "MSTRG.114307"; transcript_id "MSTRG.114307.1";
chr21	StringTie	exon	25843654	25845439	1000	.	.	gene_id "MSTRG.114307"; transcript_id "MSTRG.114307.1"; exon_number "1";
chr21	StringTie	transcript	25855346	25856391	1000	.	.	gene_id "MSTRG.114308"; transcript_id "MSTRG.114308.1";
chr21	StringTie	exon	25855346	25856391	1000	.	.	gene_id "MSTRG.114308"; transcript_id "MSTRG.114308.1"; exon_number "1";
chr21	StringTie	transcript	25867366	25867609	1000	.	.	gene_id "MSTRG.114309"; transcript_id "MSTRG.114309.1";
chr21	StringTie	exon	25867366	25867609	1000	.	.	gene_id "MSTRG.114309"; transcript_id "MSTRG.114309.1"; exon_number "1";
chr1	StringTie	transcript	163927678	163930534	1000	+	.	gene_id "MSTRG.11431"; transcript_id "MSTRG.11431.1";
chr1	StringTie	exon	163927678	163927791	1000	+	.	gene_id "MSTRG.11431"; transcript_id "MSTRG.11431.1"; exon_number "1";
chr1	StringTie	exon	163930060	163930534	1000	+	.	gene_id "MSTRG.11431"; transcript_id "MSTRG.11431.1"; exon_number "2";
chr21	StringTie	transcript	25880550	26170654	1000	-	.	gene_id "MSTRG.114310"; transcript_id "ENST00000346798"; gene_name "APP"; ref_gene_id "ENSG00000142192";
chr21	StringTie	exon	25880550	25881771	1000	-	.	gene_id "MSTRG.114310"; transcript_id "ENST00000346798"; exon_number "1"; gene_name "APP"; ref_gene_id "ENSG00000142192";
chr21	StringTie	exon	25891722	25891868	1000	-	.	gene_id "MSTRG.114310"; transcript_id "ENST00000346798"; exon_number "2"; gene_name "APP"; ref_gene_id "ENSG00000142192";
chr21	StringTie	exon	25897573	25897673	1000	-	.	gene_id "MSTRG.114310"; transcript_id "ENST00000346798"; exon_number "3"; gene_name "APP"; ref_gene_id "ENSG00000142192";
chr21	StringTie	exon	25905024	25905077	1000	-	.	gene_id "MSTRG.114310"; transcript_id "ENST00000346798"; exon_number "4"; gene_name "APP"; ref_gene_id "ENSG00000142192";
chr21	StringTie	exon	25911741	25911962	1000	-	.	gene_id "MSTRG.114310"; transcript_id "ENST00000346798"; exon_number "5"; gene_name "APP"; ref_gene_id "ENSG00000142192";
chr21	StringTie	exon	25954590	25954689	1000	-	.	gene_id "MSTRG.114310"; transcript_id "ENST00000346798"; exon_number "6"; gene_name "APP"; ref_gene_id "ENSG00000142192";
chr21	StringTie	exon	25955627	25955755	1000	-	.	gene_id "MSTRG.114310"; transcript_id "ENST00000346798"; exon_number "7"; gene_name "APP"; ref_gene_id "ENSG00000142192";
chr21	StringTie	exon	25975070	25975228	1000	-	.	gene_id "MSTRG.114310"; transcript_id "ENST00000346798"; exon_number "8"; gene_name "APP"; ref_gene_id "ENSG00000142192";
chr21	StringTie	exon	25975954	25976028	1000	-	.	gene_id "MSTRG.114310"; transcript_id "ENST00000346798"; exon_number "9"; gene_name "APP"; ref_gene_id "ENSG00000142192";
chr21	StringTie	exon	25982344	25982477	1000	-	.	gene_id "MSTRG.114310"; transcript_id "ENST00000346798"; exon_number "10"; gene_name "APP"; ref_gene_id "ENSG00000142192";
chr21	StringTie	exon	25997360	25997416	1000	-	.	gene_id "MSTRG.114310"; transcript_id "ENST00000346798"; exon_number "11"; gene_name "APP"; ref_gene_id "ENSG00000142192";
chr21	StringTie	exon	26000015	26000182	1000	-	.	gene_id "MSTRG.114310"; transcript_id "ENST00000346798"; exon_number "12"; gene_name "APP"; ref_gene_id "ENSG00000142192";
chr21	StringTie	exon	26021840	26022042	1000	-	.	gene_id "MSTRG.114310"; transcript_id "ENST00000346798"; exon_number "13"; gene_name "APP"; ref_gene_id "ENSG00000142192";
chr21	StringTie	exon	26051000	26051193	1000	-	.	gene_id "MSTRG.114310"; transcript_id "ENST00000346798"; exon_number "14"; gene_name "APP"; ref_gene_id "ENSG00000142192";
chr21	StringTie	exon	26053236	26053348	1000	-	.	gene_id "MSTRG.114310"; transcript_id "ENST00000346798"; exon_number "15"; gene_name "APP"; ref_gene_id "ENSG00000142192";
chr21	StringTie	exon	26089943	26090072	1000	-	.	gene_id "MSTRG.114310"; transcript_id "ENST00000346798"; exon_number "16"; gene_name "APP"; ref_gene_id "ENSG00000142192";
chr21	StringTie	exon	26111979	26112146	1000	-	.	gene_id "MSTRG.114310"; transcript_id "ENST00000346798"; exon_number "17"; gene_name "APP"; ref_gene_id "ENSG00000142192";
chr21	StringTie	exon	26170564	26170654	1000	-	.	gene_id "MSTRG.114310"; transcript_id "ENST00000346798"; exon_number "18"; gene_name "APP"; ref_gene_id "ENSG00000142192";
chr21	StringTie	transcript	25880550	26170767	1000	-	.	gene_id "MSTRG.114310"; transcript_id "ENST00000348990"; gene_name "APP"; ref_gene_id "ENSG00000142192";
chr21	StringTie	exon	25880550	25881771	1000	-	.	gene_id "MSTRG.114310"; transcript_id "ENST00000348990"; exon_number "1"; gene_name "APP"; ref_gene_id "ENSG00000142192";
chr21	StringTie	exon	25891722	25891868	1000	-	.	gene_id "MSTRG.114310"; transcript_id "ENST00000348990"; exon_number "2"; gene_name "APP"; ref_gene_id "ENSG00000142192";
chr21	StringTie	exon	25897573	25897673	1000	-	.	gene_id "MSTRG.114310"; transcript_id "ENST00000348990"; exon_number "3"; gene_name "APP"; ref_gene_id "ENSG00000142192";
chr21	StringTie	exon	25905024	25905077	1000	-	.	gene_id "MSTRG.114310"; transcript_id "ENST00000348990"; exon_number "4"; gene_name "APP"; ref_gene_id "ENSG00000142192";
chr21	StringTie	exon	25911741	25911962	1000	-	.	gene_id "MSTRG.114310"; transcript_id "ENST00000348990"; exon_number "5"; gene_name "APP"; ref_gene_id "ENSG00000142192";
chr21	StringTie	exon	25954590	25954689	1000	-	.	gene_id "MSTRG.114310"; transcript_id "ENST00000348990"; exon_number "6"; gene_name "APP"; ref_gene_id "ENSG00000142192";
chr21	StringTie	exon	25955627	25955755	1000	-	.	gene_id "MSTRG.114310"; transcript_id "ENST00000348990"; exon_number "7"; gene_name "APP"; ref_gene_id "ENSG00000142192";
chr21	StringTie	exon	25975070	25975228	1000	-	.	gene_id "MSTRG.114310"; transcript_id "ENST00000348990"; exon_number "8"; gene_name "APP"; ref_gene_id "ENSG00000142192";
chr21	StringTie	exon	25975954	25976028	1000	-	.	gene_id "MSTRG.114310"; transcript_id "ENST00000348990"; exon_number "9"; gene_name "APP"; ref_gene_id "ENSG00000142192";
chr21	StringTie	exon	25982344	25982477	1000	-	.	gene_id "MSTRG.114310"; transcript_id "ENST00000348990"; exon_number "10"; gene_name "APP"; ref_gene_id "ENSG00000142192";
chr21	StringTie	exon	26021840	26022042	1000	-	.	gene_id "MSTRG.114310"; transcript_id "ENST00000348990"; exon_number "11"; gene_name "APP"; ref_gene_id "ENSG00000142192";
chr21	StringTie	exon	26051000	26051193	1000	-	.	gene_id "MSTRG.114310"; transcript_id "ENST00000348990"; exon_number "12"; gene_name "APP"; ref_gene_id "ENSG00000142192";
chr21	StringTie	exon	26053236	26053348	1000	-	.	gene_id "MSTRG.114310"; transcript_id "ENST00000348990"; exon_number "13"; gene_name "APP"; ref_gene_id "ENSG00000142192";
chr21	StringTie	exon	26089943	26090072	1000	-	.	gene_id "MSTRG.114310"; transcript_id "ENST00000348990"; exon_number "14"; gene_name "APP"; ref_gene_id "ENSG00000142192";
chr21	StringTie	exon	26111979	26112146	1000	-	.	gene_id "MSTRG.114310"; transcript_id "ENST00000348990"; exon_number "15"; gene_name "APP"; ref_gene_id "ENSG00000142192";
chr21	StringTie	exon	26170564	26170767	1000	-	.	gene_id "MSTRG.114310"; transcript_id "ENST00000348990"; exon_number "16"; gene_name "APP"; ref_gene_id "ENSG00000142192";
chr21	StringTie	transcript	25880550	26170747	1000	-	.	gene_id "MSTRG.114310"; transcript_id "ENST00000354192"; gene_name "APP"; ref_gene_id "ENSG00000142192";
chr21	StringTie	exon	25880550	25881771	1000	-	.	gene_id "MSTRG.114310"; transcript_id "ENST00000354192"; exon_number "1"; gene_name "APP"; ref_gene_id "ENSG00000142192";
chr21	StringTie	exon	25891722	25891868	1000	-	.	gene_id "MSTRG.114310"; transcript_id "ENST00000354192"; exon_number "2"; gene_name "APP"; ref_gene_id "ENSG00000142192";
chr21	StringTie	exon	25897573	25897673	1000	-	.	gene_id "MSTRG.114310"; transcript_id "ENST00000354192"; exon_number "3"; gene_name "APP"; ref_gene_id "ENSG00000142192";
chr21	StringTie	exon	25905024	25905077	1000	-	.	gene_id "MSTRG.114310"; transcript_id "ENST00000354192"; exon_number "4"; gene_name "APP"; ref_gene_id "ENSG00000142192";
chr21	StringTie	exon	25911741	25911962	1000	-	.	gene_id "MSTRG.114310"; transcript_id "ENST00000354192"; exon_number "5"; gene_name "APP"; ref_gene_id "ENSG00000142192";
chr21	StringTie	exon	25954590	25954689	1000	-	.	gene_id "MSTRG.114310"; transcript_id "ENST00000354192"; exon_number "6"; gene_name "APP"; ref_gene_id "ENSG00000142192";
chr21	StringTie	exon	25955627	25955755	1000	-	.	gene_id "MSTRG.114310"; transcript_id "ENST00000354192"; exon_number "7"; gene_name "APP"; ref_gene_id "ENSG00000142192";
chr21	StringTie	exon	25975070	25975228	1000	-	.	gene_id "MSTRG.114310"; transcript_id "ENST00000354192"; exon_number "8"; gene_name "APP"; ref_gene_id "ENSG00000142192";
chr21	StringTie	exon	25975954	25976028	1000	-	.	gene_id "MSTRG.114310"; transcript_id "ENST00000354192"; exon_number "9"; gene_name "APP"; ref_gene_id "ENSG00000142192";
chr21	StringTie	exon	25982344	25982477	1000	-	.	gene_id "MSTRG.114310"; transcript_id "ENST00000354192"; exon_number "10"; gene_name "APP"; ref_gene_id "ENSG00000142192";
chr21	StringTie	exon	26021840	26022042	1000	-	.	gene_id "MSTRG.114310"; transcript_id "ENST00000354192"; exon_number "11"; gene_name "APP"; ref_gene_id "ENSG00000142192";
chr21	StringTie	exon	26051000	26051193	1000	-	.	gene_id "MSTRG.114310"; transcript_id "ENST00000354192"; exon_number "12"; gene_name "APP"; ref_gene_id "ENSG00000142192";
chr21	StringTie	exon	26053236	26053348	1000	-	.	gene_id "MSTRG.114310"; transcript_id "ENST00000354192"; exon_number "13"; gene_name "APP"; ref_gene_id "ENSG00000142192";
chr21	StringTie	exon	26089943	26090072	1000	-	.	gene_id "MSTRG.114310"; transcript_id "ENST00000354192"; exon_number "14"; gene_name "APP"; ref_gene_id "ENSG00000142192";
chr21	StringTie	exon	26170564	26170747	1000	-	.	gene_id "MSTRG.114310"; transcript_id "ENST00000354192"; exon_number "15"; gene_name "APP"; ref_gene_id "ENSG00000142192";
chr21	StringTie	transcript	25880550	26170787	1000	-	.	gene_id "MSTRG.114310"; transcript_id "ENST00000357903"; gene_name "APP"; ref_gene_id "ENSG00000142192";
chr21	StringTie	exon	25880550	25881771	1000	-	.	gene_id "MSTRG.114310"; transcript_id "ENST00000357903"; exon_number "1"; gene_name "APP"; ref_gene_id "ENSG00000142192";
chr21	StringTie	exon	25891722	25891868	1000	-	.	gene_id "MSTRG.114310"; transcript_id "ENST00000357903"; exon_number "2"; gene_name "APP"; ref_gene_id "ENSG00000142192";
chr21	StringTie	exon	25897573	25897673	1000	-	.	gene_id "MSTRG.114310"; transcript_id "ENST00000357903"; exon_number "3"; gene_name "APP"; ref_gene_id "ENSG00000142192";
chr21	StringTie	exon	25905024	25905077	1000	-	.	gene_id "MSTRG.114310"; transcript_id "ENST00000357903"; exon_number "4"; gene_name "APP"; ref_gene_id "ENSG00000142192";
chr21	StringTie	exon	25911741	25911962	1000	-	.	gene_id "MSTRG.114310"; transcript_id "ENST00000357903"; exon_number "5"; gene_name "APP"; ref_gene_id "ENSG00000142192";
chr21	StringTie	exon	25954590	25954689	1000	-	.	gene_id "MSTRG.114310"; transcript_id "ENST00000357903"; exon_number "6"; gene_name "APP"; ref_gene_id "ENSG00000142192";
chr21	StringTie	exon	25955627	25955755	1000	-	.	gene_id "MSTRG.114310"; transcript_id "ENST00000357903"; exon_number "7"; gene_name "APP"; ref_gene_id "ENSG00000142192";
chr21	StringTie	exon	25975070	25975228	1000	-	.	gene_id "MSTRG.114310"; transcript_id "ENST00000357903"; exon_number "8"; gene_name "APP"; ref_gene_id "ENSG00000142192";
chr21	StringTie	exon	25975954	25976028	1000	-	.	gene_id "MSTRG.114310"; transcript_id "ENST00000357903"; exon_number "9"; gene_name "APP"; ref_gene_id "ENSG00000142192";
chr21	StringTie	exon	25982344	25982477	1000	-	.	gene_id "MSTRG.114310"; transcript_id "ENST00000357903"; exon_number "10"; gene_name "APP"; ref_gene_id "ENSG00000142192";
chr21	StringTie	exon	26000015	26000182	1000	-	.	gene_id "MSTRG.114310"; transcript_id "ENST00000357903"; exon_number "11"; gene_name "APP"; ref_gene_id "ENSG00000142192";
chr21	StringTie	exon	26021840	26022042	1000	-	.	gene_id "MSTRG.114310"; transcript_id "ENST00000357903"; exon_number "12"; gene_name "APP"; ref_gene_id "ENSG00000142192";
chr21	StringTie	exon	26051000	26051193	1000	-	.	gene_id "MSTRG.114310"; transcript_id "ENST00000357903"; exon_number "13"; gene_name "APP"; ref_gene_id "ENSG00000142192";
chr21	StringTie	exon	26053236	26053348	1000	-	.	gene_id "MSTRG.114310"; transcript_id "ENST00000357903"; exon_number "14"; gene_name "APP"; ref_gene_id "ENSG00000142192";
chr21	StringTie	exon	26089943	26090072	1000	-	.	gene_id "MSTRG.114310"; transcript_id "ENST00000357903"; exon_number "15"; gene_name "APP"; ref_gene_id "ENSG00000142192";
chr21	StringTie	exon	26111979	26112146	1000	-	.	gene_id "MSTRG.114310"; transcript_id "ENST00000357903"; exon_number "16"; gene_name "APP"; ref_gene_id "ENSG00000142192";
chr21	StringTie	exon	26170564	26170787	1000	-	.	gene_id "MSTRG.114310"; transcript_id "ENST00000357903"; exon_number "17"; gene_name "APP"; ref_gene_id "ENSG00000142192";
chr21	StringTie	transcript	25881610	26170667	1000	-	.	gene_id "MSTRG.114310"; transcript_id "ENST00000358918"; gene_name "APP"; ref_gene_id "ENSG00000142192";
chr21	StringTie	exon	25881610	25881771	1000	-	.	gene_id "MSTRG.114310"; transcript_id "ENST00000358918"; exon_number "1"; gene_name "APP"; ref_gene_id "ENSG00000142192";
chr21	StringTie	exon	25891722	25891868	1000	-	.	gene_id "MSTRG.114310"; transcript_id "ENST00000358918"; exon_number "2"; gene_name "APP"; ref_gene_id "ENSG00000142192";
chr21	StringTie	exon	25897573	25897673	1000	-	.	gene_id "MSTRG.114310"; transcript_id "ENST00000358918"; exon_number "3"; gene_name "APP"; ref_gene_id "ENSG00000142192";
chr21	StringTie	exon	25911741	25911962	1000	-	.	gene_id "MSTRG.114310"; transcript_id "ENST00000358918"; exon_number "4"; gene_name "APP"; ref_gene_id "ENSG00000142192";
chr21	StringTie	exon	25954590	25954689	1000	-	.	gene_id "MSTRG.114310"; transcript_id "ENST00000358918"; exon_number "5"; gene_name "APP"; ref_gene_id "ENSG00000142192";
chr21	StringTie	exon	25955627	25955755	1000	-	.	gene_id "MSTRG.114310"; transcript_id "ENST00000358918"; exon_number "6"; gene_name "APP"; ref_gene_id "ENSG00000142192";
chr21	StringTie	exon	25975070	25975228	1000	-	.	gene_id "MSTRG.114310"; transcript_id "ENST00000358918"; exon_number "7"; gene_name "APP"; ref_gene_id "ENSG00000142192";
chr21	StringTie	exon	25975954	25976028	1000	-	.	gene_id "MSTRG.114310"; transcript_id "ENST00000358918"; exon_number "8"; gene_name "APP"; ref_gene_id "ENSG00000142192";
chr21	StringTie	exon	25982344	25982477	1000	-	.	gene_id "MSTRG.114310"; transcript_id "ENST00000358918"; exon_number "9"; gene_name "APP"; ref_gene_id "ENSG00000142192";
chr21	StringTie	exon	25997360	25997416	1000	-	.	gene_id "MSTRG.114310"; transcript_id "ENST00000358918"; exon_number "10"; gene_name "APP"; ref_gene_id "ENSG00000142192";
chr21	StringTie	exon	26000015	26000182	1000	-	.	gene_id "MSTRG.114310"; transcript_id "ENST00000358918"; exon_number "11"; gene_name "APP"; ref_gene_id "ENSG00000142192";
chr21	StringTie	exon	26021840	26022042	1000	-	.	gene_id "MSTRG.114310"; transcript_id "ENST00000358918"; exon_number "12"; gene_name "APP"; ref_gene_id "ENSG00000142192";
chr21	StringTie	exon	26051000	26051193	1000	-	.	gene_id "MSTRG.114310"; transcript_id "ENST00000358918"; exon_number "13"; gene_name "APP"; ref_gene_id "ENSG00000142192";
chr21	StringTie	exon	26053236	26053348	1000	-	.	gene_id "MSTRG.114310"; transcript_id "ENST00000358918"; exon_number "14"; gene_name "APP"; ref_gene_id "ENSG00000142192";
chr21	StringTie	exon	26089943	26090072	1000	-	.	gene_id "MSTRG.114310"; transcript_id "ENST00000358918"; exon_number "15"; gene_name "APP"; ref_gene_id "ENSG00000142192";
chr21	StringTie	exon	26111979	26112146	1000	-	.	gene_id "MSTRG.114310"; transcript_id "ENST00000358918"; exon_number "16"; gene_name "APP"; ref_gene_id "ENSG00000142192";
chr21	StringTie	exon	26170564	26170667	1000	-	.	gene_id "MSTRG.114310"; transcript_id "ENST00000358918"; exon_number "17"; gene_name "APP"; ref_gene_id "ENSG00000142192";
chr21	StringTie	transcript	25880551	26171128	1000	-	.	gene_id "MSTRG.114310"; transcript_id "ENST00000359726"; gene_name "APP"; ref_gene_id "ENSG00000142192";
chr21	StringTie	exon	25880551	25881771	1000	-	.	gene_id "MSTRG.114310"; transcript_id "ENST00000359726"; exon_number "1"; gene_name "APP"; ref_gene_id "ENSG00000142192";
chr21	StringTie	exon	25891722	25891868	1000	-	.	gene_id "MSTRG.114310"; transcript_id "ENST00000359726"; exon_number "2"; gene_name "APP"; ref_gene_id "ENSG00000142192";
chr21	StringTie	exon	25897573	25897673	1000	-	.	gene_id "MSTRG.114310"; transcript_id "ENST00000359726"; exon_number "3"; gene_name "APP"; ref_gene_id "ENSG00000142192";
chr21	StringTie	exon	25905024	25905077	1000	-	.	gene_id "MSTRG.114310"; transcript_id "ENST00000359726"; exon_number "4"; gene_name "APP"; ref_gene_id "ENSG00000142192";
chr21	StringTie	exon	25911741	25911962	1000	-	.	gene_id "MSTRG.114310"; transcript_id "ENST00000359726"; exon_number "5"; gene_name "APP"; ref_gene_id "ENSG00000142192";
chr21	StringTie	exon	25954590	25954689	1000	-	.	gene_id "MSTRG.114310"; transcript_id "ENST00000359726"; exon_number "6"; gene_name "APP"; ref_gene_id "ENSG00000142192";
chr21	StringTie	exon	25955627	25955755	1000	-	.	gene_id "MSTRG.114310"; transcript_id "ENST00000359726"; exon_number "7"; gene_name "APP"; ref_gene_id "ENSG00000142192";
chr21	StringTie	exon	25975070	25975228	1000	-	.	gene_id "MSTRG.114310"; transcript_id "ENST00000359726"; exon_number "8"; gene_name "APP"; ref_gene_id "ENSG00000142192";
chr21	StringTie	exon	25975954	25976028	1000	-	.	gene_id "MSTRG.114310"; transcript_id "ENST00000359726"; exon_number "9"; gene_name "APP"; ref_gene_id "ENSG00000142192";
chr21	StringTie	exon	25982344	25982477	1000	-	.	gene_id "MSTRG.114310"; transcript_id "ENST00000359726"; exon_number "10"; gene_name "APP"; ref_gene_id "ENSG00000142192";
chr21	StringTie	exon	26021840	26022042	1000	-	.	gene_id "MSTRG.114310"; transcript_id "ENST00000359726"; exon_number "11"; gene_name "APP"; ref_gene_id "ENSG00000142192";
chr21	StringTie	exon	26051000	26051193	1000	-	.	gene_id "MSTRG.114310"; transcript_id "ENST00000359726"; exon_number "12"; gene_name "APP"; ref_gene_id "ENSG00000142192";
chr21	StringTie	exon	26053236	26053348	1000	-	.	gene_id "MSTRG.114310"; transcript_id "ENST00000359726"; exon_number "13"; gene_name "APP"; ref_gene_id "ENSG00000142192";
chr21	StringTie	exon	26089943	26090072	1000	-	.	gene_id "MSTRG.114310"; transcript_id "ENST00000359726"; exon_number "14"; gene_name "APP"; ref_gene_id "ENSG00000142192";
chr21	StringTie	exon	26111979	26112146	1000	-	.	gene_id "MSTRG.114310"; transcript_id "ENST00000359726"; exon_number "15"; gene_name "APP"; ref_gene_id "ENSG00000142192";
chr21	StringTie	exon	26170985	26171128	1000	-	.	gene_id "MSTRG.114310"; transcript_id "ENST00000359726"; exon_number "16"; gene_name "APP"; ref_gene_id "ENSG00000142192";
chr21	StringTie	transcript	25975190	26051032	1000	-	.	gene_id "MSTRG.114310"; transcript_id "ENST00000415997"; gene_name "APP"; ref_gene_id "ENSG00000142192";
chr21	StringTie	exon	25975190	25975228	1000	-	.	gene_id "MSTRG.114310"; transcript_id "ENST00000415997"; exon_number "1"; gene_name "APP"; ref_gene_id "ENSG00000142192";
chr21	StringTie	exon	25975954	25976028	1000	-	.	gene_id "MSTRG.114310"; transcript_id "ENST00000415997"; exon_number "2"; gene_name "APP"; ref_gene_id "ENSG00000142192";
chr21	StringTie	exon	25982344	25982477	1000	-	.	gene_id "MSTRG.114310"; transcript_id "ENST00000415997"; exon_number "3"; gene_name "APP"; ref_gene_id "ENSG00000142192";
chr21	StringTie	exon	25997360	25997416	1000	-	.	gene_id "MSTRG.114310"; transcript_id "ENST00000415997"; exon_number "4"; gene_name "APP"; ref_gene_id "ENSG00000142192";
chr21	StringTie	exon	26021840	26022042	1000	-	.	gene_id "MSTRG.114310"; transcript_id "ENST00000415997"; exon_number "5"; gene_name "APP"; ref_gene_id "ENSG00000142192";
chr21	StringTie	exon	26051000	26051032	1000	-	.	gene_id "MSTRG.114310"; transcript_id "ENST00000415997"; exon_number "6"; gene_name "APP"; ref_gene_id "ENSG00000142192";
chr21	StringTie	transcript	25881332	26170654	1000	-	.	gene_id "MSTRG.114310"; transcript_id "ENST00000439274"; gene_name "APP"; ref_gene_id "ENSG00000142192";
chr21	StringTie	exon	25881332	25881771	1000	-	.	gene_id "MSTRG.114310"; transcript_id "ENST00000439274"; exon_number "1"; gene_name "APP"; ref_gene_id "ENSG00000142192";
chr21	StringTie	exon	25891722	25891868	1000	-	.	gene_id "MSTRG.114310"; transcript_id "ENST00000439274"; exon_number "2"; gene_name "APP"; ref_gene_id "ENSG00000142192";
chr21	StringTie	exon	25897573	25897673	1000	-	.	gene_id "MSTRG.114310"; transcript_id "ENST00000439274"; exon_number "3"; gene_name "APP"; ref_gene_id "ENSG00000142192";
chr21	StringTie	exon	25905024	25905077	1000	-	.	gene_id "MSTRG.114310"; transcript_id "ENST00000439274"; exon_number "4"; gene_name "APP"; ref_gene_id "ENSG00000142192";
chr21	StringTie	exon	25911741	25911962	1000	-	.	gene_id "MSTRG.114310"; transcript_id "ENST00000439274"; exon_number "5"; gene_name "APP"; ref_gene_id "ENSG00000142192";
chr21	StringTie	exon	25954590	25954689	1000	-	.	gene_id "MSTRG.114310"; transcript_id "ENST00000439274"; exon_number "6"; gene_name "APP"; ref_gene_id "ENSG00000142192";
chr21	StringTie	exon	25955627	25955755	1000	-	.	gene_id "MSTRG.114310"; transcript_id "ENST00000439274"; exon_number "7"; gene_name "APP"; ref_gene_id "ENSG00000142192";
chr21	StringTie	exon	25975070	25975228	1000	-	.	gene_id "MSTRG.114310"; transcript_id "ENST00000439274"; exon_number "8"; gene_name "APP"; ref_gene_id "ENSG00000142192";
chr21	StringTie	exon	25975954	25976028	1000	-	.	gene_id "MSTRG.114310"; transcript_id "ENST00000439274"; exon_number "9"; gene_name "APP"; ref_gene_id "ENSG00000142192";
chr21	StringTie	exon	25982344	25982477	1000	-	.	gene_id "MSTRG.114310"; transcript_id "ENST00000439274"; exon_number "10"; gene_name "APP"; ref_gene_id "ENSG00000142192";
chr21	StringTie	exon	25997360	25997416	1000	-	.	gene_id "MSTRG.114310"; transcript_id "ENST00000439274"; exon_number "11"; gene_name "APP"; ref_gene_id "ENSG00000142192";
chr21	StringTie	exon	26000015	26000182	1000	-	.	gene_id "MSTRG.114310"; transcript_id "ENST00000439274"; exon_number "12"; gene_name "APP"; ref_gene_id "ENSG00000142192";
chr21	StringTie	exon	26021840	26022042	1000	-	.	gene_id "MSTRG.114310"; transcript_id "ENST00000439274"; exon_number "13"; gene_name "APP"; ref_gene_id "ENSG00000142192";
chr21	StringTie	exon	26051000	26051193	1000	-	.	gene_id "MSTRG.114310"; transcript_id "ENST00000439274"; exon_number "14"; gene_name "APP"; ref_gene_id "ENSG00000142192";
chr21	StringTie	exon	26053236	26053348	1000	-	.	gene_id "MSTRG.114310"; transcript_id "ENST00000439274"; exon_number "15"; gene_name "APP"; ref_gene_id "ENSG00000142192";
chr21	StringTie	exon	26089943	26090072	1000	-	.	gene_id "MSTRG.114310"; transcript_id "ENST00000439274"; exon_number "16"; gene_name "APP"; ref_gene_id "ENSG00000142192";
chr21	StringTie	exon	26170564	26170654	1000	-	.	gene_id "MSTRG.114310"; transcript_id "ENST00000439274"; exon_number "17"; gene_name "APP"; ref_gene_id "ENSG00000142192";
chr21	StringTie	transcript	25881331	26140460	1000	-	.	gene_id "MSTRG.114310"; transcript_id "ENST00000440126"; gene_name "APP"; ref_gene_id "ENSG00000142192";
chr21	StringTie	exon	25881331	25881771	1000	-	.	gene_id "MSTRG.114310"; transcript_id "ENST00000440126"; exon_number "1"; gene_name "APP"; ref_gene_id "ENSG00000142192";
chr21	StringTie	exon	25891722	25891868	1000	-	.	gene_id "MSTRG.114310"; transcript_id "ENST00000440126"; exon_number "2"; gene_name "APP"; ref_gene_id "ENSG00000142192";
chr21	StringTie	exon	25897573	25897673	1000	-	.	gene_id "MSTRG.114310"; transcript_id "ENST00000440126"; exon_number "3"; gene_name "APP"; ref_gene_id "ENSG00000142192";
chr21	StringTie	exon	25905024	25905077	1000	-	.	gene_id "MSTRG.114310"; transcript_id "ENST00000440126"; exon_number "4"; gene_name "APP"; ref_gene_id "ENSG00000142192";
chr21	StringTie	exon	25911741	25911962	1000	-	.	gene_id "MSTRG.114310"; transcript_id "ENST00000440126"; exon_number "5"; gene_name "APP"; ref_gene_id "ENSG00000142192";
chr21	StringTie	exon	25954590	25954689	1000	-	.	gene_id "MSTRG.114310"; transcript_id "ENST00000440126"; exon_number "6"; gene_name "APP"; ref_gene_id "ENSG00000142192";
chr21	StringTie	exon	25955627	25955755	1000	-	.	gene_id "MSTRG.114310"; transcript_id "ENST00000440126"; exon_number "7"; gene_name "APP"; ref_gene_id "ENSG00000142192";
chr21	StringTie	exon	25975070	25975228	1000	-	.	gene_id "MSTRG.114310"; transcript_id "ENST00000440126"; exon_number "8"; gene_name "APP"; ref_gene_id "ENSG00000142192";
chr21	StringTie	exon	25975954	25976028	1000	-	.	gene_id "MSTRG.114310"; transcript_id "ENST00000440126"; exon_number "9"; gene_name "APP"; ref_gene_id "ENSG00000142192";
chr21	StringTie	exon	25982344	25982477	1000	-	.	gene_id "MSTRG.114310"; transcript_id "ENST00000440126"; exon_number "10"; gene_name "APP"; ref_gene_id "ENSG00000142192";
chr21	StringTie	exon	26000015	26000182	1000	-	.	gene_id "MSTRG.114310"; transcript_id "ENST00000440126"; exon_number "11"; gene_name "APP"; ref_gene_id "ENSG00000142192";
chr21	StringTie	exon	26021840	26022042	1000	-	.	gene_id "MSTRG.114310"; transcript_id "ENST00000440126"; exon_number "12"; gene_name "APP"; ref_gene_id "ENSG00000142192";
chr21	StringTie	exon	26051000	26051193	1000	-	.	gene_id "MSTRG.114310"; transcript_id "ENST00000440126"; exon_number "13"; gene_name "APP"; ref_gene_id "ENSG00000142192";
chr21	StringTie	exon	26053236	26053348	1000	-	.	gene_id "MSTRG.114310"; transcript_id "ENST00000440126"; exon_number "14"; gene_name "APP"; ref_gene_id "ENSG00000142192";
chr21	StringTie	exon	26089943	26090072	1000	-	.	gene_id "MSTRG.114310"; transcript_id "ENST00000440126"; exon_number "15"; gene_name "APP"; ref_gene_id "ENSG00000142192";
chr21	StringTie	exon	26111979	26112146	1000	-	.	gene_id "MSTRG.114310"; transcript_id "ENST00000440126"; exon_number "16"; gene_name "APP"; ref_gene_id "ENSG00000142192";
chr21	StringTie	exon	26140153	26140460	1000	-	.	gene_id "MSTRG.114310"; transcript_id "ENST00000440126"; exon_number "17"; gene_name "APP"; ref_gene_id "ENSG00000142192";
chr21	StringTie	transcript	25945524	26090061	1000	-	.	gene_id "MSTRG.114310"; transcript_id "ENST00000448850"; gene_name "APP"; ref_gene_id "ENSG00000142192";
chr21	StringTie	exon	25945524	25945975	1000	-	.	gene_id "MSTRG.114310"; transcript_id "ENST00000448850"; exon_number "1"; gene_name "APP"; ref_gene_id "ENSG00000142192";
chr21	StringTie	exon	25954590	25954689	1000	-	.	gene_id "MSTRG.114310"; transcript_id "ENST00000448850"; exon_number "2"; gene_name "APP"; ref_gene_id "ENSG00000142192";
chr21	StringTie	exon	25955627	25955755	1000	-	.	gene_id "MSTRG.114310"; transcript_id "ENST00000448850"; exon_number "3"; gene_name "APP"; ref_gene_id "ENSG00000142192";
chr21	StringTie	exon	25975070	25975228	1000	-	.	gene_id "MSTRG.114310"; transcript_id "ENST00000448850"; exon_number "4"; gene_name "APP"; ref_gene_id "ENSG00000142192";
chr21	StringTie	exon	25975954	25976028	1000	-	.	gene_id "MSTRG.114310"; transcript_id "ENST00000448850"; exon_number "5"; gene_name "APP"; ref_gene_id "ENSG00000142192";
chr21	StringTie	exon	25982344	25982477	1000	-	.	gene_id "MSTRG.114310"; transcript_id "ENST00000448850"; exon_number "6"; gene_name "APP"; ref_gene_id "ENSG00000142192";
chr21	StringTie	exon	26000015	26000182	1000	-	.	gene_id "MSTRG.114310"; transcript_id "ENST00000448850"; exon_number "7"; gene_name "APP"; ref_gene_id "ENSG00000142192";
chr21	StringTie	exon	26021840	26022042	1000	-	.	gene_id "MSTRG.114310"; transcript_id "ENST00000448850"; exon_number "8"; gene_name "APP"; ref_gene_id "ENSG00000142192";
chr21	StringTie	exon	26051000	26051193	1000	-	.	gene_id "MSTRG.114310"; transcript_id "ENST00000448850"; exon_number "9"; gene_name "APP"; ref_gene_id "ENSG00000142192";
chr21	StringTie	exon	26053236	26053348	1000	-	.	gene_id "MSTRG.114310"; transcript_id "ENST00000448850"; exon_number "10"; gene_name "APP"; ref_gene_id "ENSG00000142192";
chr21	StringTie	exon	26089943	26090061	1000	-	.	gene_id "MSTRG.114310"; transcript_id "ENST00000448850"; exon_number "11"; gene_name "APP"; ref_gene_id "ENSG00000142192";
chr21	StringTie	transcript	26089511	26112083	1000	-	.	gene_id "MSTRG.114310"; transcript_id "ENST00000462267"; gene_name "APP"; ref_gene_id "ENSG00000142192";
chr21	StringTie	exon	26089511	26090072	1000	-	.	gene_id "MSTRG.114310"; transcript_id "ENST00000462267"; exon_number "1"; gene_name "APP"; ref_gene_id "ENSG00000142192";
chr21	StringTie	exon	26111979	26112083	1000	-	.	gene_id "MSTRG.114310"; transcript_id "ENST00000462267"; exon_number "2"; gene_name "APP"; ref_gene_id "ENSG00000142192";
chr21	StringTie	transcript	26021922	26053502	1000	-	.	gene_id "MSTRG.114310"; transcript_id "ENST00000463070"; gene_name "APP"; ref_gene_id "ENSG00000142192";
chr21	StringTie	exon	26021922	26022042	1000	-	.	gene_id "MSTRG.114310"; transcript_id "ENST00000463070"; exon_number "1"; gene_name "APP"; ref_gene_id "ENSG00000142192";
chr21	StringTie	exon	26051000	26051193	1000	-	.	gene_id "MSTRG.114310"; transcript_id "ENST00000463070"; exon_number "2"; gene_name "APP"; ref_gene_id "ENSG00000142192";
chr21	StringTie	exon	26053236	26053502	1000	-	.	gene_id "MSTRG.114310"; transcript_id "ENST00000463070"; exon_number "3"; gene_name "APP"; ref_gene_id "ENSG00000142192";
chr21	StringTie	transcript	25881514	25897983	1000	-	.	gene_id "MSTRG.114310"; transcript_id "ENST00000464867"; gene_name "APP"; ref_gene_id "ENSG00000142192";
chr21	StringTie	exon	25881514	25881771	1000	-	.	gene_id "MSTRG.114310"; transcript_id "ENST00000464867"; exon_number "1"; gene_name "APP"; ref_gene_id "ENSG00000142192";
chr21	StringTie	exon	25891722	25891868	1000	-	.	gene_id "MSTRG.114310"; transcript_id "ENST00000464867"; exon_number "2"; gene_name "APP"; ref_gene_id "ENSG00000142192";
chr21	StringTie	exon	25897573	25897983	1000	-	.	gene_id "MSTRG.114310"; transcript_id "ENST00000464867"; exon_number "3"; gene_name "APP"; ref_gene_id "ENSG00000142192";
chr21	StringTie	transcript	26111985	26169429	1000	-	.	gene_id "MSTRG.114310"; transcript_id "ENST00000466453"; gene_name "APP"; ref_gene_id "ENSG00000142192";
chr21	StringTie	exon	26111985	26112146	1000	-	.	gene_id "MSTRG.114310"; transcript_id "ENST00000466453"; exon_number "1"; gene_name "APP"; ref_gene_id "ENSG00000142192";
chr21	StringTie	exon	26169218	26169429	1000	-	.	gene_id "MSTRG.114310"; transcript_id "ENST00000466453"; exon_number "2"; gene_name "APP"; ref_gene_id "ENSG00000142192";
chr21	StringTie	transcript	26009596	26170746	1000	-	.	gene_id "MSTRG.114310"; transcript_id "ENST00000474136"; gene_name "APP"; ref_gene_id "ENSG00000142192";
chr21	StringTie	exon	26009596	26009913	1000	-	.	gene_id "MSTRG.114310"; transcript_id "ENST00000474136"; exon_number "1"; gene_name "APP"; ref_gene_id "ENSG00000142192";
chr21	StringTie	exon	26021840	26022042	1000	-	.	gene_id "MSTRG.114310"; transcript_id "ENST00000474136"; exon_number "2"; gene_name "APP"; ref_gene_id "ENSG00000142192";
chr21	StringTie	exon	26051000	26051193	1000	-	.	gene_id "MSTRG.114310"; transcript_id "ENST00000474136"; exon_number "3"; gene_name "APP"; ref_gene_id "ENSG00000142192";
chr21	StringTie	exon	26053236	26053348	1000	-	.	gene_id "MSTRG.114310"; transcript_id "ENST00000474136"; exon_number "4"; gene_name "APP"; ref_gene_id "ENSG00000142192";
chr21	StringTie	exon	26089943	26090072	1000	-	.	gene_id "MSTRG.114310"; transcript_id "ENST00000474136"; exon_number "5"; gene_name "APP"; ref_gene_id "ENSG00000142192";
chr21	StringTie	exon	26111979	26112146	1000	-	.	gene_id "MSTRG.114310"; transcript_id "ENST00000474136"; exon_number "6"; gene_name "APP"; ref_gene_id "ENSG00000142192";
chr21	StringTie	exon	26170564	26170746	1000	-	.	gene_id "MSTRG.114310"; transcript_id "ENST00000474136"; exon_number "7"; gene_name "APP"; ref_gene_id "ENSG00000142192";
chr21	StringTie	transcript	25997188	26051018	1000	-	.	gene_id "MSTRG.114310"; transcript_id "ENST00000491395"; gene_name "APP"; ref_gene_id "ENSG00000142192";
chr21	StringTie	exon	25997188	25997416	1000	-	.	gene_id "MSTRG.114310"; transcript_id "ENST00000491395"; exon_number "1"; gene_name "APP"; ref_gene_id "ENSG00000142192";
chr21	StringTie	exon	26000015	26000182	1000	-	.	gene_id "MSTRG.114310"; transcript_id "ENST00000491395"; exon_number "2"; gene_name "APP"; ref_gene_id "ENSG00000142192";
chr21	StringTie	exon	26021840	26022042	1000	-	.	gene_id "MSTRG.114310"; transcript_id "ENST00000491395"; exon_number "3"; gene_name "APP"; ref_gene_id "ENSG00000142192";
chr21	StringTie	exon	26051000	26051018	1000	-	.	gene_id "MSTRG.114310"; transcript_id "ENST00000491395"; exon_number "4"; gene_name "APP"; ref_gene_id "ENSG00000142192";
chr21	StringTie	transcript	25943044	25943145	1000	-	.	gene_id "MSTRG.114310"; transcript_id "ENST00000516163"; gene_name "RNU6-123P"; ref_gene_id "ENSG00000251972";
chr21	StringTie	exon	25943044	25943145	1000	-	.	gene_id "MSTRG.114310"; transcript_id "ENST00000516163"; exon_number "1"; gene_name "RNU6-123P"; ref_gene_id "ENSG00000251972";
chr21	StringTie	transcript	26051160	26068338	1000	-	.	gene_id "MSTRG.114310"; transcript_id "ENST00000548570"; gene_name "APP"; ref_gene_id "ENSG00000142192";
chr21	StringTie	exon	26051160	26051193	1000	-	.	gene_id "MSTRG.114310"; transcript_id "ENST00000548570"; exon_number "1"; gene_name "APP"; ref_gene_id "ENSG00000142192";
chr21	StringTie	exon	26053236	26053348	1000	-	.	gene_id "MSTRG.114310"; transcript_id "ENST00000548570"; exon_number "2"; gene_name "APP"; ref_gene_id "ENSG00000142192";
chr21	StringTie	exon	26068125	26068338	1000	-	.	gene_id "MSTRG.114310"; transcript_id "ENST00000548570"; exon_number "3"; gene_name "APP"; ref_gene_id "ENSG00000142192";
chr21	StringTie	transcript	25877508	26131194	1000	-	.	gene_id "MSTRG.114310"; transcript_id "MSTRG.114310.1";
chr21	StringTie	exon	25877508	25881771	1000	-	.	gene_id "MSTRG.114310"; transcript_id "MSTRG.114310.1"; exon_number "1";
chr21	StringTie	exon	25891722	25891868	1000	-	.	gene_id "MSTRG.114310"; transcript_id "MSTRG.114310.1"; exon_number "2";
chr21	StringTie	exon	25897573	25897673	1000	-	.	gene_id "MSTRG.114310"; transcript_id "MSTRG.114310.1"; exon_number "3";
chr21	StringTie	exon	25905024	25905077	1000	-	.	gene_id "MSTRG.114310"; transcript_id "MSTRG.114310.1"; exon_number "4";
chr21	StringTie	exon	25911741	25911962	1000	-	.	gene_id "MSTRG.114310"; transcript_id "MSTRG.114310.1"; exon_number "5";
chr21	StringTie	exon	25954590	25954689	1000	-	.	gene_id "MSTRG.114310"; transcript_id "MSTRG.114310.1"; exon_number "6";
chr21	StringTie	exon	25955627	25955755	1000	-	.	gene_id "MSTRG.114310"; transcript_id "MSTRG.114310.1"; exon_number "7";
chr21	StringTie	exon	25975070	25975228	1000	-	.	gene_id "MSTRG.114310"; transcript_id "MSTRG.114310.1"; exon_number "8";
chr21	StringTie	exon	25975954	25976028	1000	-	.	gene_id "MSTRG.114310"; transcript_id "MSTRG.114310.1"; exon_number "9";
chr21	StringTie	exon	25982344	25982477	1000	-	.	gene_id "MSTRG.114310"; transcript_id "MSTRG.114310.1"; exon_number "10";
chr21	StringTie	exon	25997360	25997416	1000	-	.	gene_id "MSTRG.114310"; transcript_id "MSTRG.114310.1"; exon_number "11";
chr21	StringTie	exon	26000015	26000182	1000	-	.	gene_id "MSTRG.114310"; transcript_id "MSTRG.114310.1"; exon_number "12";
chr21	StringTie	exon	26021840	26022042	1000	-	.	gene_id "MSTRG.114310"; transcript_id "MSTRG.114310.1"; exon_number "13";
chr21	StringTie	exon	26051000	26051193	1000	-	.	gene_id "MSTRG.114310"; transcript_id "MSTRG.114310.1"; exon_number "14";
chr21	StringTie	exon	26053236	26053259	1000	-	.	gene_id "MSTRG.114310"; transcript_id "MSTRG.114310.1"; exon_number "15";
chr21	StringTie	exon	26089945	26090072	1000	-	.	gene_id "MSTRG.114310"; transcript_id "MSTRG.114310.1"; exon_number "16";
chr21	StringTie	exon	26111979	26112146	1000	-	.	gene_id "MSTRG.114310"; transcript_id "MSTRG.114310.1"; exon_number "17";
chr21	StringTie	exon	26131104	26131194	1000	-	.	gene_id "MSTRG.114310"; transcript_id "MSTRG.114310.1"; exon_number "18";
chr21	StringTie	transcript	25880486	26170743	1000	-	.	gene_id "MSTRG.114310"; transcript_id "MSTRG.114310.10";
chr21	StringTie	exon	25880486	25881771	1000	-	.	gene_id "MSTRG.114310"; transcript_id "MSTRG.114310.10"; exon_number "1";
chr21	StringTie	exon	25891722	25891868	1000	-	.	gene_id "MSTRG.114310"; transcript_id "MSTRG.114310.10"; exon_number "2";
chr21	StringTie	exon	25897573	25897673	1000	-	.	gene_id "MSTRG.114310"; transcript_id "MSTRG.114310.10"; exon_number "3";
chr21	StringTie	exon	25905024	25905077	1000	-	.	gene_id "MSTRG.114310"; transcript_id "MSTRG.114310.10"; exon_number "4";
chr21	StringTie	exon	25911741	25911962	1000	-	.	gene_id "MSTRG.114310"; transcript_id "MSTRG.114310.10"; exon_number "5";
chr21	StringTie	exon	25954590	25954689	1000	-	.	gene_id "MSTRG.114310"; transcript_id "MSTRG.114310.10"; exon_number "6";
chr21	StringTie	exon	25955627	25955755	1000	-	.	gene_id "MSTRG.114310"; transcript_id "MSTRG.114310.10"; exon_number "7";
chr21	StringTie	exon	25975070	25975228	1000	-	.	gene_id "MSTRG.114310"; transcript_id "MSTRG.114310.10"; exon_number "8";
chr21	StringTie	exon	25975954	25976028	1000	-	.	gene_id "MSTRG.114310"; transcript_id "MSTRG.114310.10"; exon_number "9";
chr21	StringTie	exon	25982344	25982477	1000	-	.	gene_id "MSTRG.114310"; transcript_id "MSTRG.114310.10"; exon_number "10";
chr21	StringTie	exon	26021840	26022037	1000	-	.	gene_id "MSTRG.114310"; transcript_id "MSTRG.114310.10"; exon_number "11";
chr21	StringTie	exon	26050995	26051193	1000	-	.	gene_id "MSTRG.114310"; transcript_id "MSTRG.114310.10"; exon_number "12";
chr21	StringTie	exon	26053236	26053348	1000	-	.	gene_id "MSTRG.114310"; transcript_id "MSTRG.114310.10"; exon_number "13";
chr21	StringTie	exon	26089943	26090072	1000	-	.	gene_id "MSTRG.114310"; transcript_id "MSTRG.114310.10"; exon_number "14";
chr21	StringTie	exon	26111979	26112146	1000	-	.	gene_id "MSTRG.114310"; transcript_id "MSTRG.114310.10"; exon_number "15";
chr21	StringTie	exon	26170564	26170743	1000	-	.	gene_id "MSTRG.114310"; transcript_id "MSTRG.114310.10"; exon_number "16";
chr21	StringTie	transcript	26032759	26170814	1000	-	.	gene_id "MSTRG.114310"; transcript_id "MSTRG.114310.101";
chr21	StringTie	exon	26032759	26033992	1000	-	.	gene_id "MSTRG.114310"; transcript_id "MSTRG.114310.101"; exon_number "1";
chr21	StringTie	exon	26051000	26051193	1000	-	.	gene_id "MSTRG.114310"; transcript_id "MSTRG.114310.101"; exon_number "2";
chr21	StringTie	exon	26053236	26053348	1000	-	.	gene_id "MSTRG.114310"; transcript_id "MSTRG.114310.101"; exon_number "3";
chr21	StringTie	exon	26089943	26090072	1000	-	.	gene_id "MSTRG.114310"; transcript_id "MSTRG.114310.101"; exon_number "4";
chr21	StringTie	exon	26111979	26112146	1000	-	.	gene_id "MSTRG.114310"; transcript_id "MSTRG.114310.101"; exon_number "5";
chr21	StringTie	exon	26170564	26170814	1000	-	.	gene_id "MSTRG.114310"; transcript_id "MSTRG.114310.101"; exon_number "6";
chr21	StringTie	transcript	26033033	26068338	1000	-	.	gene_id "MSTRG.114310"; transcript_id "MSTRG.114310.102";
chr21	StringTie	exon	26033033	26033992	1000	-	.	gene_id "MSTRG.114310"; transcript_id "MSTRG.114310.102"; exon_number "1";
chr21	StringTie	exon	26051000	26051193	1000	-	.	gene_id "MSTRG.114310"; transcript_id "MSTRG.114310.102"; exon_number "2";
chr21	StringTie	exon	26053236	26053348	1000	-	.	gene_id "MSTRG.114310"; transcript_id "MSTRG.114310.102"; exon_number "3";
chr21	StringTie	exon	26068125	26068338	1000	-	.	gene_id "MSTRG.114310"; transcript_id "MSTRG.114310.102"; exon_number "4";
chr21	StringTie	transcript	26033958	26123093	1000	-	.	gene_id "MSTRG.114310"; transcript_id "MSTRG.114310.103";
chr21	StringTie	exon	26033958	26033992	1000	-	.	gene_id "MSTRG.114310"; transcript_id "MSTRG.114310.103"; exon_number "1";
chr21	StringTie	exon	26051000	26051193	1000	-	.	gene_id "MSTRG.114310"; transcript_id "MSTRG.114310.103"; exon_number "2";
chr21	StringTie	exon	26053236	26053348	1000	-	.	gene_id "MSTRG.114310"; transcript_id "MSTRG.114310.103"; exon_number "3";
chr21	StringTie	exon	26089943	26090072	1000	-	.	gene_id "MSTRG.114310"; transcript_id "MSTRG.114310.103"; exon_number "4";
chr21	StringTie	exon	26111979	26112146	1000	-	.	gene_id "MSTRG.114310"; transcript_id "MSTRG.114310.103"; exon_number "5";
chr21	StringTie	exon	26122863	26123093	1000	-	.	gene_id "MSTRG.114310"; transcript_id "MSTRG.114310.103"; exon_number "6";
chr21	StringTie	transcript	26038140	26053352	1000	-	.	gene_id "MSTRG.114310"; transcript_id "MSTRG.114310.104";
chr21	StringTie	exon	26038140	26038160	1000	-	.	gene_id "MSTRG.114310"; transcript_id "MSTRG.114310.104"; exon_number "1";
chr21	StringTie	exon	26051000	26051193	1000	-	.	gene_id "MSTRG.114310"; transcript_id "MSTRG.114310.104"; exon_number "2";
chr21	StringTie	exon	26053236	26053352	1000	-	.	gene_id "MSTRG.114310"; transcript_id "MSTRG.114310.104"; exon_number "3";
chr21	StringTie	transcript	26044550	26053409	1000	-	.	gene_id "MSTRG.114310"; transcript_id "MSTRG.114310.105";
chr21	StringTie	exon	26044550	26044851	1000	-	.	gene_id "MSTRG.114310"; transcript_id "MSTRG.114310.105"; exon_number "1";
chr21	StringTie	exon	26051000	26051193	1000	-	.	gene_id "MSTRG.114310"; transcript_id "MSTRG.114310.105"; exon_number "2";
chr21	StringTie	exon	26053236	26053409	1000	-	.	gene_id "MSTRG.114310"; transcript_id "MSTRG.114310.105"; exon_number "3";
chr21	StringTie	transcript	26048223	26069607	1000	-	.	gene_id "MSTRG.114310"; transcript_id "MSTRG.114310.106";
chr21	StringTie	exon	26048223	26049413	1000	-	.	gene_id "MSTRG.114310"; transcript_id "MSTRG.114310.106"; exon_number "1";
chr21	StringTie	exon	26051000	26051193	1000	-	.	gene_id "MSTRG.114310"; transcript_id "MSTRG.114310.106"; exon_number "2";
chr21	StringTie	exon	26053236	26053348	1000	-	.	gene_id "MSTRG.114310"; transcript_id "MSTRG.114310.106"; exon_number "3";
chr21	StringTie	exon	26068125	26069607	1000	-	.	gene_id "MSTRG.114310"; transcript_id "MSTRG.114310.106"; exon_number "4";
chr21	StringTie	transcript	26048480	26053350	1000	-	.	gene_id "MSTRG.114310"; transcript_id "MSTRG.114310.107";
chr21	StringTie	exon	26048480	26048558	1000	-	.	gene_id "MSTRG.114310"; transcript_id "MSTRG.114310.107"; exon_number "1";
chr21	StringTie	exon	26051000	26051193	1000	-	.	gene_id "MSTRG.114310"; transcript_id "MSTRG.114310.107"; exon_number "2";
chr21	StringTie	exon	26053236	26053350	1000	-	.	gene_id "MSTRG.114310"; transcript_id "MSTRG.114310.107"; exon_number "3";
chr21	StringTie	transcript	26049265	26053374	1000	-	.	gene_id "MSTRG.114310"; transcript_id "MSTRG.114310.108";
chr21	StringTie	exon	26049265	26049438	1000	-	.	gene_id "MSTRG.114310"; transcript_id "MSTRG.114310.108"; exon_number "1";
chr21	StringTie	exon	26051000	26051193	1000	-	.	gene_id "MSTRG.114310"; transcript_id "MSTRG.114310.108"; exon_number "2";
chr21	StringTie	exon	26053236	26053374	1000	-	.	gene_id "MSTRG.114310"; transcript_id "MSTRG.114310.108"; exon_number "3";
chr21	StringTie	transcript	25880486	26170761	1000	-	.	gene_id "MSTRG.114310"; transcript_id "MSTRG.114310.11";
```
