## Additional File 7 - TCGA transcript assembly for "Widespread 3’ UTR splicing regulates expression of oncogene transcripts in sequence-dependent and independent manners": all_tissues_agg-agg-agg.gtf (part 174 of 2216)

```
chr21	StringTie	exon	25880486	25881790	1000	-	.	gene_id "MSTRG.114310"; transcript_id "MSTRG.114310.11"; exon_number "1";
chr21	StringTie	exon	25891722	25891868	1000	-	.	gene_id "MSTRG.114310"; transcript_id "MSTRG.114310.11"; exon_number "2";
chr21	StringTie	exon	25897573	25897673	1000	-	.	gene_id "MSTRG.114310"; transcript_id "MSTRG.114310.11"; exon_number "3";
chr21	StringTie	exon	25905024	25905077	1000	-	.	gene_id "MSTRG.114310"; transcript_id "MSTRG.114310.11"; exon_number "4";
chr21	StringTie	exon	25911741	25911962	1000	-	.	gene_id "MSTRG.114310"; transcript_id "MSTRG.114310.11"; exon_number "5";
chr21	StringTie	exon	25954590	25954689	1000	-	.	gene_id "MSTRG.114310"; transcript_id "MSTRG.114310.11"; exon_number "6";
chr21	StringTie	exon	25955627	25955755	1000	-	.	gene_id "MSTRG.114310"; transcript_id "MSTRG.114310.11"; exon_number "7";
chr21	StringTie	exon	25975070	25975228	1000	-	.	gene_id "MSTRG.114310"; transcript_id "MSTRG.114310.11"; exon_number "8";
chr21	StringTie	exon	25975954	25976028	1000	-	.	gene_id "MSTRG.114310"; transcript_id "MSTRG.114310.11"; exon_number "9";
chr21	StringTie	exon	25982344	25982477	1000	-	.	gene_id "MSTRG.114310"; transcript_id "MSTRG.114310.11"; exon_number "10";
chr21	StringTie	exon	25997360	25997416	1000	-	.	gene_id "MSTRG.114310"; transcript_id "MSTRG.114310.11"; exon_number "11";
chr21	StringTie	exon	26000015	26000182	1000	-	.	gene_id "MSTRG.114310"; transcript_id "MSTRG.114310.11"; exon_number "12";
chr21	StringTie	exon	26021840	26022042	1000	-	.	gene_id "MSTRG.114310"; transcript_id "MSTRG.114310.11"; exon_number "13";
chr21	StringTie	exon	26051000	26051193	1000	-	.	gene_id "MSTRG.114310"; transcript_id "MSTRG.114310.11"; exon_number "14";
chr21	StringTie	exon	26053236	26053348	1000	-	.	gene_id "MSTRG.114310"; transcript_id "MSTRG.114310.11"; exon_number "15";
chr21	StringTie	exon	26089943	26090072	1000	-	.	gene_id "MSTRG.114310"; transcript_id "MSTRG.114310.11"; exon_number "16";
chr21	StringTie	exon	26111979	26112146	1000	-	.	gene_id "MSTRG.114310"; transcript_id "MSTRG.114310.11"; exon_number "17";
chr21	StringTie	exon	26170564	26170761	1000	-	.	gene_id "MSTRG.114310"; transcript_id "MSTRG.114310.11"; exon_number "18";
chr21	StringTie	transcript	26078035	26140446	1000	-	.	gene_id "MSTRG.114310"; transcript_id "MSTRG.114310.110";
chr21	StringTie	exon	26078035	26078080	1000	-	.	gene_id "MSTRG.114310"; transcript_id "MSTRG.114310.110"; exon_number "1";
chr21	StringTie	exon	26089943	26090072	1000	-	.	gene_id "MSTRG.114310"; transcript_id "MSTRG.114310.110"; exon_number "2";
chr21	StringTie	exon	26111979	26112146	1000	-	.	gene_id "MSTRG.114310"; transcript_id "MSTRG.114310.110"; exon_number "3";
chr21	StringTie	exon	26140149	26140446	1000	-	.	gene_id "MSTRG.114310"; transcript_id "MSTRG.114310.110"; exon_number "4";
chr21	StringTie	transcript	26079950	26112647	1000	-	.	gene_id "MSTRG.114310"; transcript_id "MSTRG.114310.111";
chr21	StringTie	exon	26079950	26080096	1000	-	.	gene_id "MSTRG.114310"; transcript_id "MSTRG.114310.111"; exon_number "1";
chr21	StringTie	exon	26089943	26090072	1000	-	.	gene_id "MSTRG.114310"; transcript_id "MSTRG.114310.111"; exon_number "2";
chr21	StringTie	exon	26111979	26112146	1000	-	.	gene_id "MSTRG.114310"; transcript_id "MSTRG.114310.111"; exon_number "3";
chr21	StringTie	exon	26112537	26112647	1000	-	.	gene_id "MSTRG.114310"; transcript_id "MSTRG.114310.111"; exon_number "4";
chr21	StringTie	transcript	26089047	26136636	1000	-	.	gene_id "MSTRG.114310"; transcript_id "MSTRG.114310.112";
chr21	StringTie	exon	26089047	26089067	1000	-	.	gene_id "MSTRG.114310"; transcript_id "MSTRG.114310.112"; exon_number "1";
chr21	StringTie	exon	26089943	26090072	1000	-	.	gene_id "MSTRG.114310"; transcript_id "MSTRG.114310.112"; exon_number "2";
chr21	StringTie	exon	26111979	26112146	1000	-	.	gene_id "MSTRG.114310"; transcript_id "MSTRG.114310.112"; exon_number "3";
chr21	StringTie	exon	26136613	26136636	1000	-	.	gene_id "MSTRG.114310"; transcript_id "MSTRG.114310.112"; exon_number "4";
chr21	StringTie	transcript	26109933	26112149	1000	-	.	gene_id "MSTRG.114310"; transcript_id "MSTRG.114310.114";
chr21	StringTie	exon	26109933	26110442	1000	-	.	gene_id "MSTRG.114310"; transcript_id "MSTRG.114310.114"; exon_number "1";
chr21	StringTie	exon	26111979	26112149	1000	-	.	gene_id "MSTRG.114310"; transcript_id "MSTRG.114310.114"; exon_number "2";
chr21	StringTie	transcript	26111236	26170873	1000	-	.	gene_id "MSTRG.114310"; transcript_id "MSTRG.114310.115";
chr21	StringTie	exon	26111236	26111709	1000	-	.	gene_id "MSTRG.114310"; transcript_id "MSTRG.114310.115"; exon_number "1";
chr21	StringTie	exon	26111979	26112146	1000	-	.	gene_id "MSTRG.114310"; transcript_id "MSTRG.114310.115"; exon_number "2";
chr21	StringTie	exon	26169218	26169335	1000	-	.	gene_id "MSTRG.114310"; transcript_id "MSTRG.114310.115"; exon_number "3";
chr21	StringTie	exon	26170564	26170873	1000	-	.	gene_id "MSTRG.114310"; transcript_id "MSTRG.114310.115"; exon_number "4";
chr21	StringTie	transcript	26149053	26170857	1000	-	.	gene_id "MSTRG.114310"; transcript_id "MSTRG.114310.117";
chr21	StringTie	exon	26149053	26149225	1000	-	.	gene_id "MSTRG.114310"; transcript_id "MSTRG.114310.117"; exon_number "1";
chr21	StringTie	exon	26170564	26170857	1000	-	.	gene_id "MSTRG.114310"; transcript_id "MSTRG.114310.117"; exon_number "2";
chr21	StringTie	transcript	26170459	26170785	1000	-	.	gene_id "MSTRG.114310"; transcript_id "MSTRG.114310.118";
chr21	StringTie	exon	26170459	26170476	1000	-	.	gene_id "MSTRG.114310"; transcript_id "MSTRG.114310.118"; exon_number "1";
chr21	StringTie	exon	26170564	26170785	1000	-	.	gene_id "MSTRG.114310"; transcript_id "MSTRG.114310.118"; exon_number "2";
chr21	StringTie	transcript	25880486	26170721	1000	-	.	gene_id "MSTRG.114310"; transcript_id "MSTRG.114310.12";
chr21	StringTie	exon	25880486	25881771	1000	-	.	gene_id "MSTRG.114310"; transcript_id "MSTRG.114310.12"; exon_number "1";
chr21	StringTie	exon	25891722	25891868	1000	-	.	gene_id "MSTRG.114310"; transcript_id "MSTRG.114310.12"; exon_number "2";
chr21	StringTie	exon	25897573	25897673	1000	-	.	gene_id "MSTRG.114310"; transcript_id "MSTRG.114310.12"; exon_number "3";
chr21	StringTie	exon	25905024	25905077	1000	-	.	gene_id "MSTRG.114310"; transcript_id "MSTRG.114310.12"; exon_number "4";
chr21	StringTie	exon	25911741	25911962	1000	-	.	gene_id "MSTRG.114310"; transcript_id "MSTRG.114310.12"; exon_number "5";
chr21	StringTie	exon	25954590	25954689	1000	-	.	gene_id "MSTRG.114310"; transcript_id "MSTRG.114310.12"; exon_number "6";
chr21	StringTie	exon	25955627	25955755	1000	-	.	gene_id "MSTRG.114310"; transcript_id "MSTRG.114310.12"; exon_number "7";
chr21	StringTie	exon	25975070	25975219	1000	-	.	gene_id "MSTRG.114310"; transcript_id "MSTRG.114310.12"; exon_number "8";
chr21	StringTie	exon	25975954	25976028	1000	-	.	gene_id "MSTRG.114310"; transcript_id "MSTRG.114310.12"; exon_number "9";
chr21	StringTie	exon	25982344	25982477	1000	-	.	gene_id "MSTRG.114310"; transcript_id "MSTRG.114310.12"; exon_number "10";
chr21	StringTie	exon	26000015	26000182	1000	-	.	gene_id "MSTRG.114310"; transcript_id "MSTRG.114310.12"; exon_number "11";
chr21	StringTie	exon	26021840	26021945	1000	-	.	gene_id "MSTRG.114310"; transcript_id "MSTRG.114310.12"; exon_number "12";
chr21	StringTie	exon	26021997	26022042	1000	-	.	gene_id "MSTRG.114310"; transcript_id "MSTRG.114310.12"; exon_number "13";
chr21	StringTie	exon	26051000	26051193	1000	-	.	gene_id "MSTRG.114310"; transcript_id "MSTRG.114310.12"; exon_number "14";
chr21	StringTie	exon	26053236	26053348	1000	-	.	gene_id "MSTRG.114310"; transcript_id "MSTRG.114310.12"; exon_number "15";
chr21	StringTie	exon	26089943	26090072	1000	-	.	gene_id "MSTRG.114310"; transcript_id "MSTRG.114310.12"; exon_number "16";
chr21	StringTie	exon	26111979	26112146	1000	-	.	gene_id "MSTRG.114310"; transcript_id "MSTRG.114310.12"; exon_number "17";
chr21	StringTie	exon	26170564	26170721	1000	-	.	gene_id "MSTRG.114310"; transcript_id "MSTRG.114310.12"; exon_number "18";
chr21	StringTie	transcript	25880488	26113941	1000	-	.	gene_id "MSTRG.114310"; transcript_id "MSTRG.114310.13";
chr21	StringTie	exon	25880488	25881771	1000	-	.	gene_id "MSTRG.114310"; transcript_id "MSTRG.114310.13"; exon_number "1";
chr21	StringTie	exon	25891722	25891868	1000	-	.	gene_id "MSTRG.114310"; transcript_id "MSTRG.114310.13"; exon_number "2";
chr21	StringTie	exon	25897573	25897673	1000	-	.	gene_id "MSTRG.114310"; transcript_id "MSTRG.114310.13"; exon_number "3";
chr21	StringTie	exon	25905024	25905077	1000	-	.	gene_id "MSTRG.114310"; transcript_id "MSTRG.114310.13"; exon_number "4";
chr21	StringTie	exon	25911741	25911962	1000	-	.	gene_id "MSTRG.114310"; transcript_id "MSTRG.114310.13"; exon_number "5";
chr21	StringTie	exon	25954590	25954689	1000	-	.	gene_id "MSTRG.114310"; transcript_id "MSTRG.114310.13"; exon_number "6";
chr21	StringTie	exon	25955627	25955755	1000	-	.	gene_id "MSTRG.114310"; transcript_id "MSTRG.114310.13"; exon_number "7";
chr21	StringTie	exon	25975070	25975228	1000	-	.	gene_id "MSTRG.114310"; transcript_id "MSTRG.114310.13"; exon_number "8";
chr21	StringTie	exon	25975954	25976028	1000	-	.	gene_id "MSTRG.114310"; transcript_id "MSTRG.114310.13"; exon_number "9";
chr21	StringTie	exon	25982344	25982477	1000	-	.	gene_id "MSTRG.114310"; transcript_id "MSTRG.114310.13"; exon_number "10";
chr21	StringTie	exon	26000015	26000182	1000	-	.	gene_id "MSTRG.114310"; transcript_id "MSTRG.114310.13"; exon_number "11";
chr21	StringTie	exon	26021840	26022042	1000	-	.	gene_id "MSTRG.114310"; transcript_id "MSTRG.114310.13"; exon_number "12";
chr21	StringTie	exon	26051000	26051193	1000	-	.	gene_id "MSTRG.114310"; transcript_id "MSTRG.114310.13"; exon_number "13";
chr21	StringTie	exon	26053236	26053259	1000	-	.	gene_id "MSTRG.114310"; transcript_id "MSTRG.114310.13"; exon_number "14";
chr21	StringTie	exon	26089945	26090072	1000	-	.	gene_id "MSTRG.114310"; transcript_id "MSTRG.114310.13"; exon_number "15";
chr21	StringTie	exon	26111979	26112146	1000	-	.	gene_id "MSTRG.114310"; transcript_id "MSTRG.114310.13"; exon_number "16";
chr21	StringTie	exon	26113918	26113941	1000	-	.	gene_id "MSTRG.114310"; transcript_id "MSTRG.114310.13"; exon_number "17";
chr21	StringTie	transcript	25880489	26000184	1000	-	.	gene_id "MSTRG.114310"; transcript_id "MSTRG.114310.14";
chr21	StringTie	exon	25880489	25881771	1000	-	.	gene_id "MSTRG.114310"; transcript_id "MSTRG.114310.14"; exon_number "1";
chr21	StringTie	exon	25891722	25891868	1000	-	.	gene_id "MSTRG.114310"; transcript_id "MSTRG.114310.14"; exon_number "2";
chr21	StringTie	exon	25897573	25897673	1000	-	.	gene_id "MSTRG.114310"; transcript_id "MSTRG.114310.14"; exon_number "3";
chr21	StringTie	exon	25905024	25905077	1000	-	.	gene_id "MSTRG.114310"; transcript_id "MSTRG.114310.14"; exon_number "4";
chr21	StringTie	exon	25911741	25911983	1000	-	.	gene_id "MSTRG.114310"; transcript_id "MSTRG.114310.14"; exon_number "5";
chr21	StringTie	exon	25954590	25954689	1000	-	.	gene_id "MSTRG.114310"; transcript_id "MSTRG.114310.14"; exon_number "6";
chr21	StringTie	exon	25955627	25955755	1000	-	.	gene_id "MSTRG.114310"; transcript_id "MSTRG.114310.14"; exon_number "7";
chr21	StringTie	exon	25975070	25975219	1000	-	.	gene_id "MSTRG.114310"; transcript_id "MSTRG.114310.14"; exon_number "8";
chr21	StringTie	exon	25975954	25976028	1000	-	.	gene_id "MSTRG.114310"; transcript_id "MSTRG.114310.14"; exon_number "9";
chr21	StringTie	exon	25982344	25982477	1000	-	.	gene_id "MSTRG.114310"; transcript_id "MSTRG.114310.14"; exon_number "10";
chr21	StringTie	exon	26000015	26000184	1000	-	.	gene_id "MSTRG.114310"; transcript_id "MSTRG.114310.14"; exon_number "11";
chr21	StringTie	transcript	25880491	26170842	1000	-	.	gene_id "MSTRG.114310"; transcript_id "MSTRG.114310.15";
chr21	StringTie	exon	25880491	25881790	1000	-	.	gene_id "MSTRG.114310"; transcript_id "MSTRG.114310.15"; exon_number "1";
chr21	StringTie	exon	25891722	25891868	1000	-	.	gene_id "MSTRG.114310"; transcript_id "MSTRG.114310.15"; exon_number "2";
chr21	StringTie	exon	25897573	25897673	1000	-	.	gene_id "MSTRG.114310"; transcript_id "MSTRG.114310.15"; exon_number "3";
chr21	StringTie	exon	25905024	25905077	1000	-	.	gene_id "MSTRG.114310"; transcript_id "MSTRG.114310.15"; exon_number "4";
chr21	StringTie	exon	25911741	25911962	1000	-	.	gene_id "MSTRG.114310"; transcript_id "MSTRG.114310.15"; exon_number "5";
chr21	StringTie	exon	25954590	25954689	1000	-	.	gene_id "MSTRG.114310"; transcript_id "MSTRG.114310.15"; exon_number "6";
chr21	StringTie	exon	25955627	25955755	1000	-	.	gene_id "MSTRG.114310"; transcript_id "MSTRG.114310.15"; exon_number "7";
chr21	StringTie	exon	25975070	25975228	1000	-	.	gene_id "MSTRG.114310"; transcript_id "MSTRG.114310.15"; exon_number "8";
chr21	StringTie	exon	25975954	25976028	1000	-	.	gene_id "MSTRG.114310"; transcript_id "MSTRG.114310.15"; exon_number "9";
chr21	StringTie	exon	25982344	25982477	1000	-	.	gene_id "MSTRG.114310"; transcript_id "MSTRG.114310.15"; exon_number "10";
chr21	StringTie	exon	26000015	26000182	1000	-	.	gene_id "MSTRG.114310"; transcript_id "MSTRG.114310.15"; exon_number "11";
chr21	StringTie	exon	26021840	26022037	1000	-	.	gene_id "MSTRG.114310"; transcript_id "MSTRG.114310.15"; exon_number "12";
chr21	StringTie	exon	26050995	26051193	1000	-	.	gene_id "MSTRG.114310"; transcript_id "MSTRG.114310.15"; exon_number "13";
chr21	StringTie	exon	26053236	26053348	1000	-	.	gene_id "MSTRG.114310"; transcript_id "MSTRG.114310.15"; exon_number "14";
chr21	StringTie	exon	26089943	26090072	1000	-	.	gene_id "MSTRG.114310"; transcript_id "MSTRG.114310.15"; exon_number "15";
chr21	StringTie	exon	26111979	26112146	1000	-	.	gene_id "MSTRG.114310"; transcript_id "MSTRG.114310.15"; exon_number "16";
chr21	StringTie	exon	26170564	26170842	1000	-	.	gene_id "MSTRG.114310"; transcript_id "MSTRG.114310.15"; exon_number "17";
chr21	StringTie	transcript	25880492	26171170	1000	-	.	gene_id "MSTRG.114310"; transcript_id "MSTRG.114310.16";
chr21	StringTie	exon	25880492	25881771	1000	-	.	gene_id "MSTRG.114310"; transcript_id "MSTRG.114310.16"; exon_number "1";
chr21	StringTie	exon	25891722	25891868	1000	-	.	gene_id "MSTRG.114310"; transcript_id "MSTRG.114310.16"; exon_number "2";
chr21	StringTie	exon	25897573	25897673	1000	-	.	gene_id "MSTRG.114310"; transcript_id "MSTRG.114310.16"; exon_number "3";
chr21	StringTie	exon	25905024	25905077	1000	-	.	gene_id "MSTRG.114310"; transcript_id "MSTRG.114310.16"; exon_number "4";
chr21	StringTie	exon	25911741	25911962	1000	-	.	gene_id "MSTRG.114310"; transcript_id "MSTRG.114310.16"; exon_number "5";
chr21	StringTie	exon	25954590	25954689	1000	-	.	gene_id "MSTRG.114310"; transcript_id "MSTRG.114310.16"; exon_number "6";
chr21	StringTie	exon	25955627	25955755	1000	-	.	gene_id "MSTRG.114310"; transcript_id "MSTRG.114310.16"; exon_number "7";
chr21	StringTie	exon	25975070	25975228	1000	-	.	gene_id "MSTRG.114310"; transcript_id "MSTRG.114310.16"; exon_number "8";
chr21	StringTie	exon	25975954	25976028	1000	-	.	gene_id "MSTRG.114310"; transcript_id "MSTRG.114310.16"; exon_number "9";
chr21	StringTie	exon	25982344	25982477	1000	-	.	gene_id "MSTRG.114310"; transcript_id "MSTRG.114310.16"; exon_number "10";
chr21	StringTie	exon	26000015	26000182	1000	-	.	gene_id "MSTRG.114310"; transcript_id "MSTRG.114310.16"; exon_number "11";
chr21	StringTie	exon	26021840	26022042	1000	-	.	gene_id "MSTRG.114310"; transcript_id "MSTRG.114310.16"; exon_number "12";
chr21	StringTie	exon	26051000	26051193	1000	-	.	gene_id "MSTRG.114310"; transcript_id "MSTRG.114310.16"; exon_number "13";
chr21	StringTie	exon	26053236	26053348	1000	-	.	gene_id "MSTRG.114310"; transcript_id "MSTRG.114310.16"; exon_number "14";
chr21	StringTie	exon	26089943	26090072	1000	-	.	gene_id "MSTRG.114310"; transcript_id "MSTRG.114310.16"; exon_number "15";
chr21	StringTie	exon	26111979	26112146	1000	-	.	gene_id "MSTRG.114310"; transcript_id "MSTRG.114310.16"; exon_number "16";
chr21	StringTie	exon	26170564	26170765	1000	-	.	gene_id "MSTRG.114310"; transcript_id "MSTRG.114310.16"; exon_number "17";
chr21	StringTie	exon	26170985	26171170	1000	-	.	gene_id "MSTRG.114310"; transcript_id "MSTRG.114310.16"; exon_number "18";
chr21	StringTie	transcript	25880496	26174290	1000	-	.	gene_id "MSTRG.114310"; transcript_id "MSTRG.114310.17";
chr21	StringTie	exon	25880496	25881771	1000	-	.	gene_id "MSTRG.114310"; transcript_id "MSTRG.114310.17"; exon_number "1";
chr21	StringTie	exon	25891722	25891868	1000	-	.	gene_id "MSTRG.114310"; transcript_id "MSTRG.114310.17"; exon_number "2";
chr21	StringTie	exon	25897573	25897673	1000	-	.	gene_id "MSTRG.114310"; transcript_id "MSTRG.114310.17"; exon_number "3";
chr21	StringTie	exon	25905024	25905077	1000	-	.	gene_id "MSTRG.114310"; transcript_id "MSTRG.114310.17"; exon_number "4";
chr21	StringTie	exon	25911741	25911962	1000	-	.	gene_id "MSTRG.114310"; transcript_id "MSTRG.114310.17"; exon_number "5";
chr21	StringTie	exon	25954590	25954689	1000	-	.	gene_id "MSTRG.114310"; transcript_id "MSTRG.114310.17"; exon_number "6";
chr21	StringTie	exon	25955627	25955755	1000	-	.	gene_id "MSTRG.114310"; transcript_id "MSTRG.114310.17"; exon_number "7";
chr21	StringTie	exon	25975070	25975228	1000	-	.	gene_id "MSTRG.114310"; transcript_id "MSTRG.114310.17"; exon_number "8";
chr21	StringTie	exon	25975954	25976028	1000	-	.	gene_id "MSTRG.114310"; transcript_id "MSTRG.114310.17"; exon_number "9";
chr21	StringTie	exon	25982344	25982477	1000	-	.	gene_id "MSTRG.114310"; transcript_id "MSTRG.114310.17"; exon_number "10";
chr21	StringTie	exon	26000015	26000182	1000	-	.	gene_id "MSTRG.114310"; transcript_id "MSTRG.114310.17"; exon_number "11";
chr21	StringTie	exon	26021840	26022042	1000	-	.	gene_id "MSTRG.114310"; transcript_id "MSTRG.114310.17"; exon_number "12";
chr21	StringTie	exon	26051000	26051193	1000	-	.	gene_id "MSTRG.114310"; transcript_id "MSTRG.114310.17"; exon_number "13";
chr21	StringTie	exon	26053236	26053348	1000	-	.	gene_id "MSTRG.114310"; transcript_id "MSTRG.114310.17"; exon_number "14";
chr21	StringTie	exon	26089943	26090072	1000	-	.	gene_id "MSTRG.114310"; transcript_id "MSTRG.114310.17"; exon_number "15";
chr21	StringTie	exon	26111979	26112146	1000	-	.	gene_id "MSTRG.114310"; transcript_id "MSTRG.114310.17"; exon_number "16";
chr21	StringTie	exon	26170564	26171231	1000	-	.	gene_id "MSTRG.114310"; transcript_id "MSTRG.114310.17"; exon_number "17";
chr21	StringTie	exon	26174265	26174290	1000	-	.	gene_id "MSTRG.114310"; transcript_id "MSTRG.114310.17"; exon_number "18";
chr21	StringTie	transcript	25880496	26170867	1000	-	.	gene_id "MSTRG.114310"; transcript_id "MSTRG.114310.18";
chr21	StringTie	exon	25880496	25881790	1000	-	.	gene_id "MSTRG.114310"; transcript_id "MSTRG.114310.18"; exon_number "1";
chr21	StringTie	exon	25891722	25891868	1000	-	.	gene_id "MSTRG.114310"; transcript_id "MSTRG.114310.18"; exon_number "2";
chr21	StringTie	exon	25897573	25897673	1000	-	.	gene_id "MSTRG.114310"; transcript_id "MSTRG.114310.18"; exon_number "3";
chr21	StringTie	exon	25905024	25905077	1000	-	.	gene_id "MSTRG.114310"; transcript_id "MSTRG.114310.18"; exon_number "4";
chr21	StringTie	exon	25911741	25911962	1000	-	.	gene_id "MSTRG.114310"; transcript_id "MSTRG.114310.18"; exon_number "5";
chr21	StringTie	exon	25954590	25954689	1000	-	.	gene_id "MSTRG.114310"; transcript_id "MSTRG.114310.18"; exon_number "6";
chr21	StringTie	exon	25955627	25955755	1000	-	.	gene_id "MSTRG.114310"; transcript_id "MSTRG.114310.18"; exon_number "7";
chr21	StringTie	exon	25975070	25975228	1000	-	.	gene_id "MSTRG.114310"; transcript_id "MSTRG.114310.18"; exon_number "8";
chr21	StringTie	exon	25975954	25976028	1000	-	.	gene_id "MSTRG.114310"; transcript_id "MSTRG.114310.18"; exon_number "9";
chr21	StringTie	exon	25982344	25982477	1000	-	.	gene_id "MSTRG.114310"; transcript_id "MSTRG.114310.18"; exon_number "10";
chr21	StringTie	exon	25997360	25997416	1000	-	.	gene_id "MSTRG.114310"; transcript_id "MSTRG.114310.18"; exon_number "11";
chr21	StringTie	exon	26000015	26000182	1000	-	.	gene_id "MSTRG.114310"; transcript_id "MSTRG.114310.18"; exon_number "12";
chr21	StringTie	exon	26021840	26022037	1000	-	.	gene_id "MSTRG.114310"; transcript_id "MSTRG.114310.18"; exon_number "13";
chr21	StringTie	exon	26050995	26051193	1000	-	.	gene_id "MSTRG.114310"; transcript_id "MSTRG.114310.18"; exon_number "14";
chr21	StringTie	exon	26053236	26053348	1000	-	.	gene_id "MSTRG.114310"; transcript_id "MSTRG.114310.18"; exon_number "15";
chr21	StringTie	exon	26089943	26090072	1000	-	.	gene_id "MSTRG.114310"; transcript_id "MSTRG.114310.18"; exon_number "16";
chr21	StringTie	exon	26111979	26112146	1000	-	.	gene_id "MSTRG.114310"; transcript_id "MSTRG.114310.18"; exon_number "17";
chr21	StringTie	exon	26170564	26170867	1000	-	.	gene_id "MSTRG.114310"; transcript_id "MSTRG.114310.18"; exon_number "18";
chr21	StringTie	transcript	25880504	26170857	1000	-	.	gene_id "MSTRG.114310"; transcript_id "MSTRG.114310.19";
chr21	StringTie	exon	25880504	25881771	1000	-	.	gene_id "MSTRG.114310"; transcript_id "MSTRG.114310.19"; exon_number "1";
chr21	StringTie	exon	25891722	25891868	1000	-	.	gene_id "MSTRG.114310"; transcript_id "MSTRG.114310.19"; exon_number "2";
chr21	StringTie	exon	25897573	25897673	1000	-	.	gene_id "MSTRG.114310"; transcript_id "MSTRG.114310.19"; exon_number "3";
chr21	StringTie	exon	25905024	25905077	1000	-	.	gene_id "MSTRG.114310"; transcript_id "MSTRG.114310.19"; exon_number "4";
chr21	StringTie	exon	25911741	25911962	1000	-	.	gene_id "MSTRG.114310"; transcript_id "MSTRG.114310.19"; exon_number "5";
chr21	StringTie	exon	25954590	25954689	1000	-	.	gene_id "MSTRG.114310"; transcript_id "MSTRG.114310.19"; exon_number "6";
chr21	StringTie	exon	25955627	25955755	1000	-	.	gene_id "MSTRG.114310"; transcript_id "MSTRG.114310.19"; exon_number "7";
chr21	StringTie	exon	25975070	25975228	1000	-	.	gene_id "MSTRG.114310"; transcript_id "MSTRG.114310.19"; exon_number "8";
chr21	StringTie	exon	25975954	25976028	1000	-	.	gene_id "MSTRG.114310"; transcript_id "MSTRG.114310.19"; exon_number "9";
chr21	StringTie	exon	25982344	25982477	1000	-	.	gene_id "MSTRG.114310"; transcript_id "MSTRG.114310.19"; exon_number "10";
chr21	StringTie	exon	26000015	26000182	1000	-	.	gene_id "MSTRG.114310"; transcript_id "MSTRG.114310.19"; exon_number "11";
chr21	StringTie	exon	26021840	26022037	1000	-	.	gene_id "MSTRG.114310"; transcript_id "MSTRG.114310.19"; exon_number "12";
chr21	StringTie	exon	26050995	26051193	1000	-	.	gene_id "MSTRG.114310"; transcript_id "MSTRG.114310.19"; exon_number "13";
chr21	StringTie	exon	26053236	26053348	1000	-	.	gene_id "MSTRG.114310"; transcript_id "MSTRG.114310.19"; exon_number "14";
chr21	StringTie	exon	26089943	26090072	1000	-	.	gene_id "MSTRG.114310"; transcript_id "MSTRG.114310.19"; exon_number "15";
chr21	StringTie	exon	26111979	26112146	1000	-	.	gene_id "MSTRG.114310"; transcript_id "MSTRG.114310.19"; exon_number "16";
chr21	StringTie	exon	26170564	26170857	1000	-	.	gene_id "MSTRG.114310"; transcript_id "MSTRG.114310.19"; exon_number "17";
chr21	StringTie	transcript	25877510	25925221	1000	-	.	gene_id "MSTRG.114310"; transcript_id "MSTRG.114310.2";
chr21	StringTie	exon	25877510	25881771	1000	-	.	gene_id "MSTRG.114310"; transcript_id "MSTRG.114310.2"; exon_number "1";
chr21	StringTie	exon	25891722	25891868	1000	-	.	gene_id "MSTRG.114310"; transcript_id "MSTRG.114310.2"; exon_number "2";
chr21	StringTie	exon	25897573	25897673	1000	-	.	gene_id "MSTRG.114310"; transcript_id "MSTRG.114310.2"; exon_number "3";
chr21	StringTie	exon	25905024	25905077	1000	-	.	gene_id "MSTRG.114310"; transcript_id "MSTRG.114310.2"; exon_number "4";
chr21	StringTie	exon	25911741	25911962	1000	-	.	gene_id "MSTRG.114310"; transcript_id "MSTRG.114310.2"; exon_number "5";
chr21	StringTie	exon	25925059	25925221	1000	-	.	gene_id "MSTRG.114310"; transcript_id "MSTRG.114310.2"; exon_number "6";
chr21	StringTie	transcript	25880512	26000184	1000	-	.	gene_id "MSTRG.114310"; transcript_id "MSTRG.114310.20";
chr21	StringTie	exon	25880512	25881771	1000	-	.	gene_id "MSTRG.114310"; transcript_id "MSTRG.114310.20"; exon_number "1";
chr21	StringTie	exon	25891722	25891864	1000	-	.	gene_id "MSTRG.114310"; transcript_id "MSTRG.114310.20"; exon_number "2";
chr21	StringTie	exon	25897571	25897673	1000	-	.	gene_id "MSTRG.114310"; transcript_id "MSTRG.114310.20"; exon_number "3";
chr21	StringTie	exon	25905024	25905077	1000	-	.	gene_id "MSTRG.114310"; transcript_id "MSTRG.114310.20"; exon_number "4";
chr21	StringTie	exon	25911741	25911962	1000	-	.	gene_id "MSTRG.114310"; transcript_id "MSTRG.114310.20"; exon_number "5";
chr21	StringTie	exon	25954590	25954689	1000	-	.	gene_id "MSTRG.114310"; transcript_id "MSTRG.114310.20"; exon_number "6";
chr21	StringTie	exon	25955627	25955755	1000	-	.	gene_id "MSTRG.114310"; transcript_id "MSTRG.114310.20"; exon_number "7";
chr21	StringTie	exon	25975070	25975228	1000	-	.	gene_id "MSTRG.114310"; transcript_id "MSTRG.114310.20"; exon_number "8";
chr21	StringTie	exon	25975954	25976028	1000	-	.	gene_id "MSTRG.114310"; transcript_id "MSTRG.114310.20"; exon_number "9";
chr21	StringTie	exon	25982344	25982477	1000	-	.	gene_id "MSTRG.114310"; transcript_id "MSTRG.114310.20"; exon_number "10";
chr21	StringTie	exon	26000015	26000184	1000	-	.	gene_id "MSTRG.114310"; transcript_id "MSTRG.114310.20"; exon_number "11";
chr21	StringTie	transcript	25880512	26170728	1000	-	.	gene_id "MSTRG.114310"; transcript_id "MSTRG.114310.21";
chr21	StringTie	exon	25880512	25881790	1000	-	.	gene_id "MSTRG.114310"; transcript_id "MSTRG.114310.21"; exon_number "1";
chr21	StringTie	exon	25891722	25891868	1000	-	.	gene_id "MSTRG.114310"; transcript_id "MSTRG.114310.21"; exon_number "2";
chr21	StringTie	exon	25897573	25897673	1000	-	.	gene_id "MSTRG.114310"; transcript_id "MSTRG.114310.21"; exon_number "3";
chr21	StringTie	exon	25905024	25905077	1000	-	.	gene_id "MSTRG.114310"; transcript_id "MSTRG.114310.21"; exon_number "4";
chr21	StringTie	exon	25911741	25911962	1000	-	.	gene_id "MSTRG.114310"; transcript_id "MSTRG.114310.21"; exon_number "5";
chr21	StringTie	exon	25954590	25954689	1000	-	.	gene_id "MSTRG.114310"; transcript_id "MSTRG.114310.21"; exon_number "6";
chr21	StringTie	exon	25955627	25955755	1000	-	.	gene_id "MSTRG.114310"; transcript_id "MSTRG.114310.21"; exon_number "7";
chr21	StringTie	exon	25975070	25975228	1000	-	.	gene_id "MSTRG.114310"; transcript_id "MSTRG.114310.21"; exon_number "8";
chr21	StringTie	exon	25975954	25976028	1000	-	.	gene_id "MSTRG.114310"; transcript_id "MSTRG.114310.21"; exon_number "9";
chr21	StringTie	exon	25982344	25982477	1000	-	.	gene_id "MSTRG.114310"; transcript_id "MSTRG.114310.21"; exon_number "10";
chr21	StringTie	exon	26000015	26000182	1000	-	.	gene_id "MSTRG.114310"; transcript_id "MSTRG.114310.21"; exon_number "11";
chr21	StringTie	exon	26021840	26022042	1000	-	.	gene_id "MSTRG.114310"; transcript_id "MSTRG.114310.21"; exon_number "12";
chr21	StringTie	exon	26051000	26051193	1000	-	.	gene_id "MSTRG.114310"; transcript_id "MSTRG.114310.21"; exon_number "13";
chr21	StringTie	exon	26053236	26053348	1000	-	.	gene_id "MSTRG.114310"; transcript_id "MSTRG.114310.21"; exon_number "14";
chr21	StringTie	exon	26089943	26090072	1000	-	.	gene_id "MSTRG.114310"; transcript_id "MSTRG.114310.21"; exon_number "15";
chr21	StringTie	exon	26111979	26112146	1000	-	.	gene_id "MSTRG.114310"; transcript_id "MSTRG.114310.21"; exon_number "16";
chr21	StringTie	exon	26170564	26170728	1000	-	.	gene_id "MSTRG.114310"; transcript_id "MSTRG.114310.21"; exon_number "17";
chr21	StringTie	transcript	25880513	26170855	1000	-	.	gene_id "MSTRG.114310"; transcript_id "MSTRG.114310.22";
chr21	StringTie	exon	25880513	25881771	1000	-	.	gene_id "MSTRG.114310"; transcript_id "MSTRG.114310.22"; exon_number "1";
chr21	StringTie	exon	25891722	25891868	1000	-	.	gene_id "MSTRG.114310"; transcript_id "MSTRG.114310.22"; exon_number "2";
chr21	StringTie	exon	25897573	25897673	1000	-	.	gene_id "MSTRG.114310"; transcript_id "MSTRG.114310.22"; exon_number "3";
chr21	StringTie	exon	25905024	25905077	1000	-	.	gene_id "MSTRG.114310"; transcript_id "MSTRG.114310.22"; exon_number "4";
chr21	StringTie	exon	25911741	25911962	1000	-	.	gene_id "MSTRG.114310"; transcript_id "MSTRG.114310.22"; exon_number "5";
chr21	StringTie	exon	25954590	25954689	1000	-	.	gene_id "MSTRG.114310"; transcript_id "MSTRG.114310.22"; exon_number "6";
chr21	StringTie	exon	25955627	25955755	1000	-	.	gene_id "MSTRG.114310"; transcript_id "MSTRG.114310.22"; exon_number "7";
chr21	StringTie	exon	25975070	25975228	1000	-	.	gene_id "MSTRG.114310"; transcript_id "MSTRG.114310.22"; exon_number "8";
chr21	StringTie	exon	25975954	25976028	1000	-	.	gene_id "MSTRG.114310"; transcript_id "MSTRG.114310.22"; exon_number "9";
chr21	StringTie	exon	25982344	25982477	1000	-	.	gene_id "MSTRG.114310"; transcript_id "MSTRG.114310.22"; exon_number "10";
chr21	StringTie	exon	25997360	25997416	1000	-	.	gene_id "MSTRG.114310"; transcript_id "MSTRG.114310.22"; exon_number "11";
chr21	StringTie	exon	26000015	26000182	1000	-	.	gene_id "MSTRG.114310"; transcript_id "MSTRG.114310.22"; exon_number "12";
chr21	StringTie	exon	26021840	26021927	1000	-	.	gene_id "MSTRG.114310"; transcript_id "MSTRG.114310.22"; exon_number "13";
chr21	StringTie	exon	26021997	26022042	1000	-	.	gene_id "MSTRG.114310"; transcript_id "MSTRG.114310.22"; exon_number "14";
chr21	StringTie	exon	26051000	26051193	1000	-	.	gene_id "MSTRG.114310"; transcript_id "MSTRG.114310.22"; exon_number "15";
chr21	StringTie	exon	26053236	26053348	1000	-	.	gene_id "MSTRG.114310"; transcript_id "MSTRG.114310.22"; exon_number "16";
chr21	StringTie	exon	26089943	26090072	1000	-	.	gene_id "MSTRG.114310"; transcript_id "MSTRG.114310.22"; exon_number "17";
chr21	StringTie	exon	26111979	26112146	1000	-	.	gene_id "MSTRG.114310"; transcript_id "MSTRG.114310.22"; exon_number "18";
chr21	StringTie	exon	26170564	26170855	1000	-	.	gene_id "MSTRG.114310"; transcript_id "MSTRG.114310.22"; exon_number "19";
chr21	StringTie	transcript	25880521	26170782	1000	-	.	gene_id "MSTRG.114310"; transcript_id "MSTRG.114310.23";
chr21	StringTie	exon	25880521	25881771	1000	-	.	gene_id "MSTRG.114310"; transcript_id "MSTRG.114310.23"; exon_number "1";
chr21	StringTie	exon	25891722	25891868	1000	-	.	gene_id "MSTRG.114310"; transcript_id "MSTRG.114310.23"; exon_number "2";
chr21	StringTie	exon	25897573	25897673	1000	-	.	gene_id "MSTRG.114310"; transcript_id "MSTRG.114310.23"; exon_number "3";
chr21	StringTie	exon	25905024	25905077	1000	-	.	gene_id "MSTRG.114310"; transcript_id "MSTRG.114310.23"; exon_number "4";
chr21	StringTie	exon	25911741	25911962	1000	-	.	gene_id "MSTRG.114310"; transcript_id "MSTRG.114310.23"; exon_number "5";
chr21	StringTie	exon	25954590	25954689	1000	-	.	gene_id "MSTRG.114310"; transcript_id "MSTRG.114310.23"; exon_number "6";
chr21	StringTie	exon	25955627	25955755	1000	-	.	gene_id "MSTRG.114310"; transcript_id "MSTRG.114310.23"; exon_number "7";
chr21	StringTie	exon	25975070	25975228	1000	-	.	gene_id "MSTRG.114310"; transcript_id "MSTRG.114310.23"; exon_number "8";
chr21	StringTie	exon	25975954	25976028	1000	-	.	gene_id "MSTRG.114310"; transcript_id "MSTRG.114310.23"; exon_number "9";
chr21	StringTie	exon	25982344	25982477	1000	-	.	gene_id "MSTRG.114310"; transcript_id "MSTRG.114310.23"; exon_number "10";
chr21	StringTie	exon	25997360	25997416	1000	-	.	gene_id "MSTRG.114310"; transcript_id "MSTRG.114310.23"; exon_number "11";
chr21	StringTie	exon	26000015	26000182	1000	-	.	gene_id "MSTRG.114310"; transcript_id "MSTRG.114310.23"; exon_number "12";
chr21	StringTie	exon	26021840	26021945	1000	-	.	gene_id "MSTRG.114310"; transcript_id "MSTRG.114310.23"; exon_number "13";
chr21	StringTie	exon	26021997	26022042	1000	-	.	gene_id "MSTRG.114310"; transcript_id "MSTRG.114310.23"; exon_number "14";
chr21	StringTie	exon	26051000	26051193	1000	-	.	gene_id "MSTRG.114310"; transcript_id "MSTRG.114310.23"; exon_number "15";
chr21	StringTie	exon	26053236	26053348	1000	-	.	gene_id "MSTRG.114310"; transcript_id "MSTRG.114310.23"; exon_number "16";
chr21	StringTie	exon	26089943	26090072	1000	-	.	gene_id "MSTRG.114310"; transcript_id "MSTRG.114310.23"; exon_number "17";
chr21	StringTie	exon	26111979	26112146	1000	-	.	gene_id "MSTRG.114310"; transcript_id "MSTRG.114310.23"; exon_number "18";
chr21	StringTie	exon	26170564	26170782	1000	-	.	gene_id "MSTRG.114310"; transcript_id "MSTRG.114310.23"; exon_number "19";
chr21	StringTie	transcript	25880525	26170823	1000	-	.	gene_id "MSTRG.114310"; transcript_id "MSTRG.114310.24";
chr21	StringTie	exon	25880525	25881771	1000	-	.	gene_id "MSTRG.114310"; transcript_id "MSTRG.114310.24"; exon_number "1";
chr21	StringTie	exon	25891722	25891868	1000	-	.	gene_id "MSTRG.114310"; transcript_id "MSTRG.114310.24"; exon_number "2";
chr21	StringTie	exon	25897573	25897673	1000	-	.	gene_id "MSTRG.114310"; transcript_id "MSTRG.114310.24"; exon_number "3";
chr21	StringTie	exon	25905024	25905077	1000	-	.	gene_id "MSTRG.114310"; transcript_id "MSTRG.114310.24"; exon_number "4";
chr21	StringTie	exon	25911741	25911962	1000	-	.	gene_id "MSTRG.114310"; transcript_id "MSTRG.114310.24"; exon_number "5";
chr21	StringTie	exon	25954590	25954689	1000	-	.	gene_id "MSTRG.114310"; transcript_id "MSTRG.114310.24"; exon_number "6";
chr21	StringTie	exon	25955627	25955755	1000	-	.	gene_id "MSTRG.114310"; transcript_id "MSTRG.114310.24"; exon_number "7";
chr21	StringTie	exon	25975070	25975228	1000	-	.	gene_id "MSTRG.114310"; transcript_id "MSTRG.114310.24"; exon_number "8";
chr21	StringTie	exon	25975954	25976028	1000	-	.	gene_id "MSTRG.114310"; transcript_id "MSTRG.114310.24"; exon_number "9";
chr21	StringTie	exon	25982344	25982477	1000	-	.	gene_id "MSTRG.114310"; transcript_id "MSTRG.114310.24"; exon_number "10";
chr21	StringTie	exon	26000015	26000182	1000	-	.	gene_id "MSTRG.114310"; transcript_id "MSTRG.114310.24"; exon_number "11";
chr21	StringTie	exon	26021840	26021927	1000	-	.	gene_id "MSTRG.114310"; transcript_id "MSTRG.114310.24"; exon_number "12";
chr21	StringTie	exon	26021997	26022042	1000	-	.	gene_id "MSTRG.114310"; transcript_id "MSTRG.114310.24"; exon_number "13";
chr21	StringTie	exon	26051000	26051193	1000	-	.	gene_id "MSTRG.114310"; transcript_id "MSTRG.114310.24"; exon_number "14";
chr21	StringTie	exon	26053236	26053348	1000	-	.	gene_id "MSTRG.114310"; transcript_id "MSTRG.114310.24"; exon_number "15";
chr21	StringTie	exon	26089943	26090072	1000	-	.	gene_id "MSTRG.114310"; transcript_id "MSTRG.114310.24"; exon_number "16";
chr21	StringTie	exon	26111979	26112146	1000	-	.	gene_id "MSTRG.114310"; transcript_id "MSTRG.114310.24"; exon_number "17";
chr21	StringTie	exon	26170564	26170823	1000	-	.	gene_id "MSTRG.114310"; transcript_id "MSTRG.114310.24"; exon_number "18";
chr21	StringTie	transcript	25880529	26116507	1000	-	.	gene_id "MSTRG.114310"; transcript_id "MSTRG.114310.25";
chr21	StringTie	exon	25880529	25881771	1000	-	.	gene_id "MSTRG.114310"; transcript_id "MSTRG.114310.25"; exon_number "1";
chr21	StringTie	exon	25891722	25891868	1000	-	.	gene_id "MSTRG.114310"; transcript_id "MSTRG.114310.25"; exon_number "2";
chr21	StringTie	exon	25897573	25897673	1000	-	.	gene_id "MSTRG.114310"; transcript_id "MSTRG.114310.25"; exon_number "3";
chr21	StringTie	exon	25905024	25905077	1000	-	.	gene_id "MSTRG.114310"; transcript_id "MSTRG.114310.25"; exon_number "4";
chr21	StringTie	exon	25911741	25911962	1000	-	.	gene_id "MSTRG.114310"; transcript_id "MSTRG.114310.25"; exon_number "5";
chr21	StringTie	exon	25927955	25928338	1000	-	.	gene_id "MSTRG.114310"; transcript_id "MSTRG.114310.25"; exon_number "6";
chr21	StringTie	exon	25954590	25954689	1000	-	.	gene_id "MSTRG.114310"; transcript_id "MSTRG.114310.25"; exon_number "7";
chr21	StringTie	exon	25955627	25955755	1000	-	.	gene_id "MSTRG.114310"; transcript_id "MSTRG.114310.25"; exon_number "8";
chr21	StringTie	exon	25975070	25975228	1000	-	.	gene_id "MSTRG.114310"; transcript_id "MSTRG.114310.25"; exon_number "9";
chr21	StringTie	exon	25975954	25976028	1000	-	.	gene_id "MSTRG.114310"; transcript_id "MSTRG.114310.25"; exon_number "10";
chr21	StringTie	exon	25982344	25982477	1000	-	.	gene_id "MSTRG.114310"; transcript_id "MSTRG.114310.25"; exon_number "11";
chr21	StringTie	exon	25997360	25997416	1000	-	.	gene_id "MSTRG.114310"; transcript_id "MSTRG.114310.25"; exon_number "12";
chr21	StringTie	exon	26000015	26000182	1000	-	.	gene_id "MSTRG.114310"; transcript_id "MSTRG.114310.25"; exon_number "13";
chr21	StringTie	exon	26021840	26022042	1000	-	.	gene_id "MSTRG.114310"; transcript_id "MSTRG.114310.25"; exon_number "14";
chr21	StringTie	exon	26051000	26051193	1000	-	.	gene_id "MSTRG.114310"; transcript_id "MSTRG.114310.25"; exon_number "15";
chr21	StringTie	exon	26053236	26053261	1000	-	.	gene_id "MSTRG.114310"; transcript_id "MSTRG.114310.25"; exon_number "16";
chr21	StringTie	exon	26089973	26090072	1000	-	.	gene_id "MSTRG.114310"; transcript_id "MSTRG.114310.25"; exon_number "17";
chr21	StringTie	exon	26111979	26112146	1000	-	.	gene_id "MSTRG.114310"; transcript_id "MSTRG.114310.25"; exon_number "18";
chr21	StringTie	exon	26116491	26116507	1000	-	.	gene_id "MSTRG.114310"; transcript_id "MSTRG.114310.25"; exon_number "19";
chr21	StringTie	transcript	25880530	26068338	1000	-	.	gene_id "MSTRG.114310"; transcript_id "MSTRG.114310.26";
chr21	StringTie	exon	25880530	25881790	1000	-	.	gene_id "MSTRG.114310"; transcript_id "MSTRG.114310.26"; exon_number "1";
chr21	StringTie	exon	25891722	25891868	1000	-	.	gene_id "MSTRG.114310"; transcript_id "MSTRG.114310.26"; exon_number "2";
chr21	StringTie	exon	25897573	25897673	1000	-	.	gene_id "MSTRG.114310"; transcript_id "MSTRG.114310.26"; exon_number "3";
chr21	StringTie	exon	25905024	25905077	1000	-	.	gene_id "MSTRG.114310"; transcript_id "MSTRG.114310.26"; exon_number "4";
chr21	StringTie	exon	25911741	25911962	1000	-	.	gene_id "MSTRG.114310"; transcript_id "MSTRG.114310.26"; exon_number "5";
chr21	StringTie	exon	25954590	25954689	1000	-	.	gene_id "MSTRG.114310"; transcript_id "MSTRG.114310.26"; exon_number "6";
chr21	StringTie	exon	25955627	25955755	1000	-	.	gene_id "MSTRG.114310"; transcript_id "MSTRG.114310.26"; exon_number "7";
chr21	StringTie	exon	25975070	25975219	1000	-	.	gene_id "MSTRG.114310"; transcript_id "MSTRG.114310.26"; exon_number "8";
chr21	StringTie	exon	25975954	25976028	1000	-	.	gene_id "MSTRG.114310"; transcript_id "MSTRG.114310.26"; exon_number "9";
chr21	StringTie	exon	25982344	25982477	1000	-	.	gene_id "MSTRG.114310"; transcript_id "MSTRG.114310.26"; exon_number "10";
chr21	StringTie	exon	25997360	25997416	1000	-	.	gene_id "MSTRG.114310"; transcript_id "MSTRG.114310.26"; exon_number "11";
chr21	StringTie	exon	26000015	26000182	1000	-	.	gene_id "MSTRG.114310"; transcript_id "MSTRG.114310.26"; exon_number "12";
chr21	StringTie	exon	26021840	26022037	1000	-	.	gene_id "MSTRG.114310"; transcript_id "MSTRG.114310.26"; exon_number "13";
chr21	StringTie	exon	26050995	26051193	1000	-	.	gene_id "MSTRG.114310"; transcript_id "MSTRG.114310.26"; exon_number "14";
chr21	StringTie	exon	26053236	26053348	1000	-	.	gene_id "MSTRG.114310"; transcript_id "MSTRG.114310.26"; exon_number "15";
chr21	StringTie	exon	26068125	26068338	1000	-	.	gene_id "MSTRG.114310"; transcript_id "MSTRG.114310.26"; exon_number "16";
chr21	StringTie	transcript	25880540	26170870	1000	-	.	gene_id "MSTRG.114310"; transcript_id "MSTRG.114310.27";
chr21	StringTie	exon	25880540	25881771	1000	-	.	gene_id "MSTRG.114310"; transcript_id "MSTRG.114310.27"; exon_number "1";
chr21	StringTie	exon	25891722	25891868	1000	-	.	gene_id "MSTRG.114310"; transcript_id "MSTRG.114310.27"; exon_number "2";
chr21	StringTie	exon	25897573	25897673	1000	-	.	gene_id "MSTRG.114310"; transcript_id "MSTRG.114310.27"; exon_number "3";
chr21	StringTie	exon	25905024	25905077	1000	-	.	gene_id "MSTRG.114310"; transcript_id "MSTRG.114310.27"; exon_number "4";
chr21	StringTie	exon	25911741	25911962	1000	-	.	gene_id "MSTRG.114310"; transcript_id "MSTRG.114310.27"; exon_number "5";
chr21	StringTie	exon	25954590	25954689	1000	-	.	gene_id "MSTRG.114310"; transcript_id "MSTRG.114310.27"; exon_number "6";
chr21	StringTie	exon	25955627	25955755	1000	-	.	gene_id "MSTRG.114310"; transcript_id "MSTRG.114310.27"; exon_number "7";
chr21	StringTie	exon	25975070	25975228	1000	-	.	gene_id "MSTRG.114310"; transcript_id "MSTRG.114310.27"; exon_number "8";
chr21	StringTie	exon	25975954	25976028	1000	-	.	gene_id "MSTRG.114310"; transcript_id "MSTRG.114310.27"; exon_number "9";
chr21	StringTie	exon	25982344	25982477	1000	-	.	gene_id "MSTRG.114310"; transcript_id "MSTRG.114310.27"; exon_number "10";
chr21	StringTie	exon	25997360	25997416	1000	-	.	gene_id "MSTRG.114310"; transcript_id "MSTRG.114310.27"; exon_number "11";
chr21	StringTie	exon	26000015	26000182	1000	-	.	gene_id "MSTRG.114310"; transcript_id "MSTRG.114310.27"; exon_number "12";
chr21	StringTie	exon	26021840	26022037	1000	-	.	gene_id "MSTRG.114310"; transcript_id "MSTRG.114310.27"; exon_number "13";
chr21	StringTie	exon	26050995	26051193	1000	-	.	gene_id "MSTRG.114310"; transcript_id "MSTRG.114310.27"; exon_number "14";
chr21	StringTie	exon	26053236	26053348	1000	-	.	gene_id "MSTRG.114310"; transcript_id "MSTRG.114310.27"; exon_number "15";
chr21	StringTie	exon	26089943	26090072	1000	-	.	gene_id "MSTRG.114310"; transcript_id "MSTRG.114310.27"; exon_number "16";
chr21	StringTie	exon	26111979	26112146	1000	-	.	gene_id "MSTRG.114310"; transcript_id "MSTRG.114310.27"; exon_number "17";
chr21	StringTie	exon	26170564	26170870	1000	-	.	gene_id "MSTRG.114310"; transcript_id "MSTRG.114310.27"; exon_number "18";
chr21	StringTie	transcript	25880543	26170706	1000	-	.	gene_id "MSTRG.114310"; transcript_id "MSTRG.114310.28";
chr21	StringTie	exon	25880543	25881790	1000	-	.	gene_id "MSTRG.114310"; transcript_id "MSTRG.114310.28"; exon_number "1";
chr21	StringTie	exon	25891722	25891868	1000	-	.	gene_id "MSTRG.114310"; transcript_id "MSTRG.114310.28"; exon_number "2";
chr21	StringTie	exon	25897573	25897673	1000	-	.	gene_id "MSTRG.114310"; transcript_id "MSTRG.114310.28"; exon_number "3";
chr21	StringTie	exon	25905024	25905077	1000	-	.	gene_id "MSTRG.114310"; transcript_id "MSTRG.114310.28"; exon_number "4";
chr21	StringTie	exon	25911741	25911962	1000	-	.	gene_id "MSTRG.114310"; transcript_id "MSTRG.114310.28"; exon_number "5";
chr21	StringTie	exon	25954590	25954689	1000	-	.	gene_id "MSTRG.114310"; transcript_id "MSTRG.114310.28"; exon_number "6";
chr21	StringTie	exon	25955627	25955755	1000	-	.	gene_id "MSTRG.114310"; transcript_id "MSTRG.114310.28"; exon_number "7";
chr21	StringTie	exon	25975070	25975228	1000	-	.	gene_id "MSTRG.114310"; transcript_id "MSTRG.114310.28"; exon_number "8";
chr21	StringTie	exon	25975954	25976028	1000	-	.	gene_id "MSTRG.114310"; transcript_id "MSTRG.114310.28"; exon_number "9";
chr21	StringTie	exon	25982344	25982477	1000	-	.	gene_id "MSTRG.114310"; transcript_id "MSTRG.114310.28"; exon_number "10";
chr21	StringTie	exon	26000015	26000182	1000	-	.	gene_id "MSTRG.114310"; transcript_id "MSTRG.114310.28"; exon_number "11";
chr21	StringTie	exon	26021840	26021945	1000	-	.	gene_id "MSTRG.114310"; transcript_id "MSTRG.114310.28"; exon_number "12";
chr21	StringTie	exon	26021997	26022042	1000	-	.	gene_id "MSTRG.114310"; transcript_id "MSTRG.114310.28"; exon_number "13";
chr21	StringTie	exon	26051000	26051193	1000	-	.	gene_id "MSTRG.114310"; transcript_id "MSTRG.114310.28"; exon_number "14";
chr21	StringTie	exon	26053236	26053348	1000	-	.	gene_id "MSTRG.114310"; transcript_id "MSTRG.114310.28"; exon_number "15";
chr21	StringTie	exon	26089943	26090072	1000	-	.	gene_id "MSTRG.114310"; transcript_id "MSTRG.114310.28"; exon_number "16";
chr21	StringTie	exon	26111979	26112146	1000	-	.	gene_id "MSTRG.114310"; transcript_id "MSTRG.114310.28"; exon_number "17";
chr21	StringTie	exon	26170564	26170706	1000	-	.	gene_id "MSTRG.114310"; transcript_id "MSTRG.114310.28"; exon_number "18";
chr21	StringTie	transcript	25880548	26170722	1000	-	.	gene_id "MSTRG.114310"; transcript_id "MSTRG.114310.29";
chr21	StringTie	exon	25880548	25881790	1000	-	.	gene_id "MSTRG.114310"; transcript_id "MSTRG.114310.29"; exon_number "1";
chr21	StringTie	exon	25891722	25891868	1000	-	.	gene_id "MSTRG.114310"; transcript_id "MSTRG.114310.29"; exon_number "2";
chr21	StringTie	exon	25897573	25897673	1000	-	.	gene_id "MSTRG.114310"; transcript_id "MSTRG.114310.29"; exon_number "3";
chr21	StringTie	exon	25905024	25905077	1000	-	.	gene_id "MSTRG.114310"; transcript_id "MSTRG.114310.29"; exon_number "4";
chr21	StringTie	exon	25911741	25911962	1000	-	.	gene_id "MSTRG.114310"; transcript_id "MSTRG.114310.29"; exon_number "5";
chr21	StringTie	exon	25954590	25954689	1000	-	.	gene_id "MSTRG.114310"; transcript_id "MSTRG.114310.29"; exon_number "6";
chr21	StringTie	exon	25955627	25955755	1000	-	.	gene_id "MSTRG.114310"; transcript_id "MSTRG.114310.29"; exon_number "7";
chr21	StringTie	exon	25975070	25975228	1000	-	.	gene_id "MSTRG.114310"; transcript_id "MSTRG.114310.29"; exon_number "8";
chr21	StringTie	exon	25975954	25976028	1000	-	.	gene_id "MSTRG.114310"; transcript_id "MSTRG.114310.29"; exon_number "9";
chr21	StringTie	exon	25982344	25982477	1000	-	.	gene_id "MSTRG.114310"; transcript_id "MSTRG.114310.29"; exon_number "10";
chr21	StringTie	exon	26021840	26022037	1000	-	.	gene_id "MSTRG.114310"; transcript_id "MSTRG.114310.29"; exon_number "11";
chr21	StringTie	exon	26050995	26051193	1000	-	.	gene_id "MSTRG.114310"; transcript_id "MSTRG.114310.29"; exon_number "12";
chr21	StringTie	exon	26053236	26053348	1000	-	.	gene_id "MSTRG.114310"; transcript_id "MSTRG.114310.29"; exon_number "13";
chr21	StringTie	exon	26089943	26090072	1000	-	.	gene_id "MSTRG.114310"; transcript_id "MSTRG.114310.29"; exon_number "14";
chr21	StringTie	exon	26111979	26112146	1000	-	.	gene_id "MSTRG.114310"; transcript_id "MSTRG.114310.29"; exon_number "15";
chr21	StringTie	exon	26170564	26170722	1000	-	.	gene_id "MSTRG.114310"; transcript_id "MSTRG.114310.29"; exon_number "16";
chr21	StringTie	transcript	25877588	25913230	1000	-	.	gene_id "MSTRG.114310"; transcript_id "MSTRG.114310.3";
chr21	StringTie	exon	25877588	25877606	1000	-	.	gene_id "MSTRG.114310"; transcript_id "MSTRG.114310.3"; exon_number "1";
chr21	StringTie	exon	25877916	25881771	1000	-	.	gene_id "MSTRG.114310"; transcript_id "MSTRG.114310.3"; exon_number "2";
chr21	StringTie	exon	25891722	25891868	1000	-	.	gene_id "MSTRG.114310"; transcript_id "MSTRG.114310.3"; exon_number "3";
chr21	StringTie	exon	25897573	25897673	1000	-	.	gene_id "MSTRG.114310"; transcript_id "MSTRG.114310.3"; exon_number "4";
chr21	StringTie	exon	25905024	25905077	1000	-	.	gene_id "MSTRG.114310"; transcript_id "MSTRG.114310.3"; exon_number "5";
chr21	StringTie	exon	25911741	25911962	1000	-	.	gene_id "MSTRG.114310"; transcript_id "MSTRG.114310.3"; exon_number "6";
chr21	StringTie	exon	25912468	25913230	1000	-	.	gene_id "MSTRG.114310"; transcript_id "MSTRG.114310.3"; exon_number "7";
chr21	StringTie	transcript	25880549	26170719	1000	-	.	gene_id "MSTRG.114310"; transcript_id "MSTRG.114310.30";
chr21	StringTie	exon	25880549	25881790	1000	-	.	gene_id "MSTRG.114310"; transcript_id "MSTRG.114310.30"; exon_number "1";
chr21	StringTie	exon	25891722	25891868	1000	-	.	gene_id "MSTRG.114310"; transcript_id "MSTRG.114310.30"; exon_number "2";
chr21	StringTie	exon	25897573	25897673	1000	-	.	gene_id "MSTRG.114310"; transcript_id "MSTRG.114310.30"; exon_number "3";
chr21	StringTie	exon	25905024	25905077	1000	-	.	gene_id "MSTRG.114310"; transcript_id "MSTRG.114310.30"; exon_number "4";
chr21	StringTie	exon	25911741	25911962	1000	-	.	gene_id "MSTRG.114310"; transcript_id "MSTRG.114310.30"; exon_number "5";
chr21	StringTie	exon	25954590	25954689	1000	-	.	gene_id "MSTRG.114310"; transcript_id "MSTRG.114310.30"; exon_number "6";
chr21	StringTie	exon	25955627	25955755	1000	-	.	gene_id "MSTRG.114310"; transcript_id "MSTRG.114310.30"; exon_number "7";
chr21	StringTie	exon	25975070	25975228	1000	-	.	gene_id "MSTRG.114310"; transcript_id "MSTRG.114310.30"; exon_number "8";
chr21	StringTie	exon	25975954	25976028	1000	-	.	gene_id "MSTRG.114310"; transcript_id "MSTRG.114310.30"; exon_number "9";
chr21	StringTie	exon	25982344	25982477	1000	-	.	gene_id "MSTRG.114310"; transcript_id "MSTRG.114310.30"; exon_number "10";
chr21	StringTie	exon	26000015	26000182	1000	-	.	gene_id "MSTRG.114310"; transcript_id "MSTRG.114310.30"; exon_number "11";
chr21	StringTie	exon	26021840	26021927	1000	-	.	gene_id "MSTRG.114310"; transcript_id "MSTRG.114310.30"; exon_number "12";
chr21	StringTie	exon	26021997	26022042	1000	-	.	gene_id "MSTRG.114310"; transcript_id "MSTRG.114310.30"; exon_number "13";
chr21	StringTie	exon	26051000	26051193	1000	-	.	gene_id "MSTRG.114310"; transcript_id "MSTRG.114310.30"; exon_number "14";
chr21	StringTie	exon	26053236	26053348	1000	-	.	gene_id "MSTRG.114310"; transcript_id "MSTRG.114310.30"; exon_number "15";
chr21	StringTie	exon	26089943	26090072	1000	-	.	gene_id "MSTRG.114310"; transcript_id "MSTRG.114310.30"; exon_number "16";
chr21	StringTie	exon	26111979	26112146	1000	-	.	gene_id "MSTRG.114310"; transcript_id "MSTRG.114310.30"; exon_number "17";
chr21	StringTie	exon	26170564	26170719	1000	-	.	gene_id "MSTRG.114310"; transcript_id "MSTRG.114310.30"; exon_number "18";
chr21	StringTie	transcript	25880550	26000185	1000	-	.	gene_id "MSTRG.114310"; transcript_id "MSTRG.114310.31";
chr21	StringTie	exon	25880550	25881771	1000	-	.	gene_id "MSTRG.114310"; transcript_id "MSTRG.114310.31"; exon_number "1";
chr21	StringTie	exon	25891722	25891868	1000	-	.	gene_id "MSTRG.114310"; transcript_id "MSTRG.114310.31"; exon_number "2";
chr21	StringTie	exon	25897573	25897673	1000	-	.	gene_id "MSTRG.114310"; transcript_id "MSTRG.114310.31"; exon_number "3";
chr21	StringTie	exon	25905024	25905077	1000	-	.	gene_id "MSTRG.114310"; transcript_id "MSTRG.114310.31"; exon_number "4";
chr21	StringTie	exon	25911741	25911962	1000	-	.	gene_id "MSTRG.114310"; transcript_id "MSTRG.114310.31"; exon_number "5";
chr21	StringTie	exon	25954590	25954689	1000	-	.	gene_id "MSTRG.114310"; transcript_id "MSTRG.114310.31"; exon_number "6";
chr21	StringTie	exon	25955627	25955755	1000	-	.	gene_id "MSTRG.114310"; transcript_id "MSTRG.114310.31"; exon_number "7";
chr21	StringTie	exon	25975070	25975228	1000	-	.	gene_id "MSTRG.114310"; transcript_id "MSTRG.114310.31"; exon_number "8";
chr21	StringTie	exon	25975954	25976028	1000	-	.	gene_id "MSTRG.114310"; transcript_id "MSTRG.114310.31"; exon_number "9";
chr21	StringTie	exon	25982344	25982475	1000	-	.	gene_id "MSTRG.114310"; transcript_id "MSTRG.114310.31"; exon_number "10";
chr21	StringTie	exon	25997363	25997416	1000	-	.	gene_id "MSTRG.114310"; transcript_id "MSTRG.114310.31"; exon_number "11";
chr21	StringTie	exon	26000015	26000185	1000	-	.	gene_id "MSTRG.114310"; transcript_id "MSTRG.114310.31"; exon_number "12";
chr21	StringTie	transcript	25880550	26000188	1000	-	.	gene_id "MSTRG.114310"; transcript_id "MSTRG.114310.32";
chr21	StringTie	exon	25880550	25881771	1000	-	.	gene_id "MSTRG.114310"; transcript_id "MSTRG.114310.32"; exon_number "1";
chr21	StringTie	exon	25891722	25891868	1000	-	.	gene_id "MSTRG.114310"; transcript_id "MSTRG.114310.32"; exon_number "2";
chr21	StringTie	exon	25897573	25897673	1000	-	.	gene_id "MSTRG.114310"; transcript_id "MSTRG.114310.32"; exon_number "3";
chr21	StringTie	exon	25905024	25905077	1000	-	.	gene_id "MSTRG.114310"; transcript_id "MSTRG.114310.32"; exon_number "4";
chr21	StringTie	exon	25911741	25911962	1000	-	.	gene_id "MSTRG.114310"; transcript_id "MSTRG.114310.32"; exon_number "5";
chr21	StringTie	exon	25954590	25954689	1000	-	.	gene_id "MSTRG.114310"; transcript_id "MSTRG.114310.32"; exon_number "6";
chr21	StringTie	exon	25955627	25955755	1000	-	.	gene_id "MSTRG.114310"; transcript_id "MSTRG.114310.32"; exon_number "7";
chr21	StringTie	exon	25975070	25975259	1000	-	.	gene_id "MSTRG.114310"; transcript_id "MSTRG.114310.32"; exon_number "8";
chr21	StringTie	exon	25975954	25976028	1000	-	.	gene_id "MSTRG.114310"; transcript_id "MSTRG.114310.32"; exon_number "9";
chr21	StringTie	exon	25982344	25982477	1000	-	.	gene_id "MSTRG.114310"; transcript_id "MSTRG.114310.32"; exon_number "10";
chr21	StringTie	exon	25997360	25997416	1000	-	.	gene_id "MSTRG.114310"; transcript_id "MSTRG.114310.32"; exon_number "11";
chr21	StringTie	exon	26000015	26000188	1000	-	.	gene_id "MSTRG.114310"; transcript_id "MSTRG.114310.32"; exon_number "12";
chr21	StringTie	transcript	25880551	26170781	1000	-	.	gene_id "MSTRG.114310"; transcript_id "MSTRG.114310.37";
chr21	StringTie	exon	25880551	25881771	1000	-	.	gene_id "MSTRG.114310"; transcript_id "MSTRG.114310.37"; exon_number "1";
chr21	StringTie	exon	25891722	25891868	1000	-	.	gene_id "MSTRG.114310"; transcript_id "MSTRG.114310.37"; exon_number "2";
chr21	StringTie	exon	25897573	25897673	1000	-	.	gene_id "MSTRG.114310"; transcript_id "MSTRG.114310.37"; exon_number "3";
chr21	StringTie	exon	25905024	25905077	1000	-	.	gene_id "MSTRG.114310"; transcript_id "MSTRG.114310.37"; exon_number "4";
chr21	StringTie	exon	25911741	25911962	1000	-	.	gene_id "MSTRG.114310"; transcript_id "MSTRG.114310.37"; exon_number "5";
chr21	StringTie	exon	25954590	25954689	1000	-	.	gene_id "MSTRG.114310"; transcript_id "MSTRG.114310.37"; exon_number "6";
chr21	StringTie	exon	25955627	25955755	1000	-	.	gene_id "MSTRG.114310"; transcript_id "MSTRG.114310.37"; exon_number "7";
chr21	StringTie	exon	25975070	25975228	1000	-	.	gene_id "MSTRG.114310"; transcript_id "MSTRG.114310.37"; exon_number "8";
chr21	StringTie	exon	25975954	25976028	1000	-	.	gene_id "MSTRG.114310"; transcript_id "MSTRG.114310.37"; exon_number "9";
chr21	StringTie	exon	25982344	25982477	1000	-	.	gene_id "MSTRG.114310"; transcript_id "MSTRG.114310.37"; exon_number "10";
chr21	StringTie	exon	26000015	26000180	1000	-	.	gene_id "MSTRG.114310"; transcript_id "MSTRG.114310.37"; exon_number "11";
chr21	StringTie	exon	26021840	26022042	1000	-	.	gene_id "MSTRG.114310"; transcript_id "MSTRG.114310.37"; exon_number "12";
chr21	StringTie	exon	26051000	26051193	1000	-	.	gene_id "MSTRG.114310"; transcript_id "MSTRG.114310.37"; exon_number "13";
chr21	StringTie	exon	26053236	26053348	1000	-	.	gene_id "MSTRG.114310"; transcript_id "MSTRG.114310.37"; exon_number "14";
chr21	StringTie	exon	26089943	26090072	1000	-	.	gene_id "MSTRG.114310"; transcript_id "MSTRG.114310.37"; exon_number "15";
chr21	StringTie	exon	26111979	26112146	1000	-	.	gene_id "MSTRG.114310"; transcript_id "MSTRG.114310.37"; exon_number "16";
chr21	StringTie	exon	26170564	26170781	1000	-	.	gene_id "MSTRG.114310"; transcript_id "MSTRG.114310.37"; exon_number "17";
chr21	StringTie	transcript	25880167	25913648	1000	-	.	gene_id "MSTRG.114310"; transcript_id "MSTRG.114310.4";
chr21	StringTie	exon	25880167	25881771	1000	-	.	gene_id "MSTRG.114310"; transcript_id "MSTRG.114310.4"; exon_number "1";
chr21	StringTie	exon	25891722	25891868	1000	-	.	gene_id "MSTRG.114310"; transcript_id "MSTRG.114310.4"; exon_number "2";
chr21	StringTie	exon	25897573	25897673	1000	-	.	gene_id "MSTRG.114310"; transcript_id "MSTRG.114310.4"; exon_number "3";
chr21	StringTie	exon	25905024	25905077	1000	-	.	gene_id "MSTRG.114310"; transcript_id "MSTRG.114310.4"; exon_number "4";
chr21	StringTie	exon	25911741	25911962	1000	-	.	gene_id "MSTRG.114310"; transcript_id "MSTRG.114310.4"; exon_number "5";
chr21	StringTie	exon	25913556	25913648	1000	-	.	gene_id "MSTRG.114310"; transcript_id "MSTRG.114310.4"; exon_number "6";
chr21	StringTie	transcript	25929589	26112196	1000	-	.	gene_id "MSTRG.114310"; transcript_id "MSTRG.114310.43";
chr21	StringTie	exon	25929589	25929621	1000	-	.	gene_id "MSTRG.114310"; transcript_id "MSTRG.114310.43"; exon_number "1";
chr21	StringTie	exon	25954590	25954689	1000	-	.	gene_id "MSTRG.114310"; transcript_id "MSTRG.114310.43"; exon_number "2";
chr21	StringTie	exon	25955627	25955755	1000	-	.	gene_id "MSTRG.114310"; transcript_id "MSTRG.114310.43"; exon_number "3";
chr21	StringTie	exon	25975070	25975228	1000	-	.	gene_id "MSTRG.114310"; transcript_id "MSTRG.114310.43"; exon_number "4";
chr21	StringTie	exon	25975954	25976028	1000	-	.	gene_id "MSTRG.114310"; transcript_id "MSTRG.114310.43"; exon_number "5";
chr21	StringTie	exon	25982344	25982477	1000	-	.	gene_id "MSTRG.114310"; transcript_id "MSTRG.114310.43"; exon_number "6";
chr21	StringTie	exon	26000015	26000182	1000	-	.	gene_id "MSTRG.114310"; transcript_id "MSTRG.114310.43"; exon_number "7";
chr21	StringTie	exon	26021840	26022037	1000	-	.	gene_id "MSTRG.114310"; transcript_id "MSTRG.114310.43"; exon_number "8";
chr21	StringTie	exon	26050995	26051193	1000	-	.	gene_id "MSTRG.114310"; transcript_id "MSTRG.114310.43"; exon_number "9";
chr21	StringTie	exon	26053236	26053348	1000	-	.	gene_id "MSTRG.114310"; transcript_id "MSTRG.114310.43"; exon_number "10";
chr21	StringTie	exon	26089943	26090072	1000	-	.	gene_id "MSTRG.114310"; transcript_id "MSTRG.114310.43"; exon_number "11";
chr21	StringTie	exon	26111979	26112196	1000	-	.	gene_id "MSTRG.114310"; transcript_id "MSTRG.114310.43"; exon_number "12";
chr21	StringTie	transcript	25937923	26115981	1000	-	.	gene_id "MSTRG.114310"; transcript_id "MSTRG.114310.44";
chr21	StringTie	exon	25937923	25954689	1000	-	.	gene_id "MSTRG.114310"; transcript_id "MSTRG.114310.44"; exon_number "1";
chr21	StringTie	exon	25955627	25955755	1000	-	.	gene_id "MSTRG.114310"; transcript_id "MSTRG.114310.44"; exon_number "2";
chr21	StringTie	exon	25975070	25975228	1000	-	.	gene_id "MSTRG.114310"; transcript_id "MSTRG.114310.44"; exon_number "3";
chr21	StringTie	exon	25975954	25976028	1000	-	.	gene_id "MSTRG.114310"; transcript_id "MSTRG.114310.44"; exon_number "4";
chr21	StringTie	exon	25982344	25982477	1000	-	.	gene_id "MSTRG.114310"; transcript_id "MSTRG.114310.44"; exon_number "5";
chr21	StringTie	exon	25997360	25997416	1000	-	.	gene_id "MSTRG.114310"; transcript_id "MSTRG.114310.44"; exon_number "6";
chr21	StringTie	exon	26000015	26000182	1000	-	.	gene_id "MSTRG.114310"; transcript_id "MSTRG.114310.44"; exon_number "7";
chr21	StringTie	exon	26021840	26022042	1000	-	.	gene_id "MSTRG.114310"; transcript_id "MSTRG.114310.44"; exon_number "8";
chr21	StringTie	exon	26051000	26051193	1000	-	.	gene_id "MSTRG.114310"; transcript_id "MSTRG.114310.44"; exon_number "9";
chr21	StringTie	exon	26053236	26053256	1000	-	.	gene_id "MSTRG.114310"; transcript_id "MSTRG.114310.44"; exon_number "10";
chr21	StringTie	exon	26090050	26090072	1000	-	.	gene_id "MSTRG.114310"; transcript_id "MSTRG.114310.44"; exon_number "11";
chr21	StringTie	exon	26111979	26112146	1000	-	.	gene_id "MSTRG.114310"; transcript_id "MSTRG.114310.44"; exon_number "12";
chr21	StringTie	exon	26115867	26115981	1000	-	.	gene_id "MSTRG.114310"; transcript_id "MSTRG.114310.44"; exon_number "13";
chr21	StringTie	transcript	25942683	26116787	1000	-	.	gene_id "MSTRG.114310"; transcript_id "MSTRG.114310.45";
chr21	StringTie	exon	25942683	25945975	1000	-	.	gene_id "MSTRG.114310"; transcript_id "MSTRG.114310.45"; exon_number "1";
chr21	StringTie	exon	25954590	25954689	1000	-	.	gene_id "MSTRG.114310"; transcript_id "MSTRG.114310.45"; exon_number "2";
chr21	StringTie	exon	25955627	25955755	1000	-	.	gene_id "MSTRG.114310"; transcript_id "MSTRG.114310.45"; exon_number "3";
chr21	StringTie	exon	25975070	25975228	1000	-	.	gene_id "MSTRG.114310"; transcript_id "MSTRG.114310.45"; exon_number "4";
chr21	StringTie	exon	25975954	25976028	1000	-	.	gene_id "MSTRG.114310"; transcript_id "MSTRG.114310.45"; exon_number "5";
chr21	StringTie	exon	25982344	25982477	1000	-	.	gene_id "MSTRG.114310"; transcript_id "MSTRG.114310.45"; exon_number "6";
chr21	StringTie	exon	25997360	25997416	1000	-	.	gene_id "MSTRG.114310"; transcript_id "MSTRG.114310.45"; exon_number "7";
chr21	StringTie	exon	26000015	26000182	1000	-	.	gene_id "MSTRG.114310"; transcript_id "MSTRG.114310.45"; exon_number "8";
chr21	StringTie	exon	26021840	26022042	1000	-	.	gene_id "MSTRG.114310"; transcript_id "MSTRG.114310.45"; exon_number "9";
chr21	StringTie	exon	26051000	26051193	1000	-	.	gene_id "MSTRG.114310"; transcript_id "MSTRG.114310.45"; exon_number "10";
chr21	StringTie	exon	26053236	26053348	1000	-	.	gene_id "MSTRG.114310"; transcript_id "MSTRG.114310.45"; exon_number "11";
chr21	StringTie	exon	26089943	26090072	1000	-	.	gene_id "MSTRG.114310"; transcript_id "MSTRG.114310.45"; exon_number "12";
chr21	StringTie	exon	26111979	26112146	1000	-	.	gene_id "MSTRG.114310"; transcript_id "MSTRG.114310.45"; exon_number "13";
chr21	StringTie	exon	26116409	26116787	1000	-	.	gene_id "MSTRG.114310"; transcript_id "MSTRG.114310.45"; exon_number "14";
chr21	StringTie	transcript	25942684	26140807	1000	-	.	gene_id "MSTRG.114310"; transcript_id "MSTRG.114310.46";
chr21	StringTie	exon	25942684	25945975	1000	-	.	gene_id "MSTRG.114310"; transcript_id "MSTRG.114310.46"; exon_number "1";
chr21	StringTie	exon	25954590	25954689	1000	-	.	gene_id "MSTRG.114310"; transcript_id "MSTRG.114310.46"; exon_number "2";
chr21	StringTie	exon	25955627	25955755	1000	-	.	gene_id "MSTRG.114310"; transcript_id "MSTRG.114310.46"; exon_number "3";
chr21	StringTie	exon	25975070	25975228	1000	-	.	gene_id "MSTRG.114310"; transcript_id "MSTRG.114310.46"; exon_number "4";
chr21	StringTie	exon	25975954	25976028	1000	-	.	gene_id "MSTRG.114310"; transcript_id "MSTRG.114310.46"; exon_number "5";
chr21	StringTie	exon	25982344	25982477	1000	-	.	gene_id "MSTRG.114310"; transcript_id "MSTRG.114310.46"; exon_number "6";
chr21	StringTie	exon	26000015	26000182	1000	-	.	gene_id "MSTRG.114310"; transcript_id "MSTRG.114310.46"; exon_number "7";
chr21	StringTie	exon	26021840	26022042	1000	-	.	gene_id "MSTRG.114310"; transcript_id "MSTRG.114310.46"; exon_number "8";
chr21	StringTie	exon	26051000	26051193	1000	-	.	gene_id "MSTRG.114310"; transcript_id "MSTRG.114310.46"; exon_number "9";
chr21	StringTie	exon	26053236	26053348	1000	-	.	gene_id "MSTRG.114310"; transcript_id "MSTRG.114310.46"; exon_number "10";
chr21	StringTie	exon	26089943	26090072	1000	-	.	gene_id "MSTRG.114310"; transcript_id "MSTRG.114310.46"; exon_number "11";
chr21	StringTie	exon	26111979	26112146	1000	-	.	gene_id "MSTRG.114310"; transcript_id "MSTRG.114310.46"; exon_number "12";
chr21	StringTie	exon	26140153	26140807	1000	-	.	gene_id "MSTRG.114310"; transcript_id "MSTRG.114310.46"; exon_number "13";
chr21	StringTie	transcript	25942694	26068338	1000	-	.	gene_id "MSTRG.114310"; transcript_id "MSTRG.114310.47";
chr21	StringTie	exon	25942694	25945975	1000	-	.	gene_id "MSTRG.114310"; transcript_id "MSTRG.114310.47"; exon_number "1";
chr21	StringTie	exon	25954590	25954689	1000	-	.	gene_id "MSTRG.114310"; transcript_id "MSTRG.114310.47"; exon_number "2";
chr21	StringTie	exon	25955627	25955755	1000	-	.	gene_id "MSTRG.114310"; transcript_id "MSTRG.114310.47"; exon_number "3";
chr21	StringTie	exon	25975070	25975228	1000	-	.	gene_id "MSTRG.114310"; transcript_id "MSTRG.114310.47"; exon_number "4";
chr21	StringTie	exon	25975954	25976028	1000	-	.	gene_id "MSTRG.114310"; transcript_id "MSTRG.114310.47"; exon_number "5";
chr21	StringTie	exon	25982344	25982477	1000	-	.	gene_id "MSTRG.114310"; transcript_id "MSTRG.114310.47"; exon_number "6";
chr21	StringTie	exon	26000015	26000182	1000	-	.	gene_id "MSTRG.114310"; transcript_id "MSTRG.114310.47"; exon_number "7";
chr21	StringTie	exon	26021840	26022037	1000	-	.	gene_id "MSTRG.114310"; transcript_id "MSTRG.114310.47"; exon_number "8";
chr21	StringTie	exon	26050995	26051193	1000	-	.	gene_id "MSTRG.114310"; transcript_id "MSTRG.114310.47"; exon_number "9";
chr21	StringTie	exon	26053236	26053348	1000	-	.	gene_id "MSTRG.114310"; transcript_id "MSTRG.114310.47"; exon_number "10";
chr21	StringTie	exon	26068125	26068338	1000	-	.	gene_id "MSTRG.114310"; transcript_id "MSTRG.114310.47"; exon_number "11";
chr21	StringTie	transcript	25942706	26170835	1000	-	.	gene_id "MSTRG.114310"; transcript_id "MSTRG.114310.48";
chr21	StringTie	exon	25942706	25945975	1000	-	.	gene_id "MSTRG.114310"; transcript_id "MSTRG.114310.48"; exon_number "1";
chr21	StringTie	exon	25954590	25954689	1000	-	.	gene_id "MSTRG.114310"; transcript_id "MSTRG.114310.48"; exon_number "2";
chr21	StringTie	exon	25955627	25955755	1000	-	.	gene_id "MSTRG.114310"; transcript_id "MSTRG.114310.48"; exon_number "3";
chr21	StringTie	exon	25975070	25975228	1000	-	.	gene_id "MSTRG.114310"; transcript_id "MSTRG.114310.48"; exon_number "4";
chr21	StringTie	exon	25975954	25976028	1000	-	.	gene_id "MSTRG.114310"; transcript_id "MSTRG.114310.48"; exon_number "5";
chr21	StringTie	exon	25982344	25982477	1000	-	.	gene_id "MSTRG.114310"; transcript_id "MSTRG.114310.48"; exon_number "6";
chr21	StringTie	exon	25997360	25997416	1000	-	.	gene_id "MSTRG.114310"; transcript_id "MSTRG.114310.48"; exon_number "7";
chr21	StringTie	exon	26000015	26000182	1000	-	.	gene_id "MSTRG.114310"; transcript_id "MSTRG.114310.48"; exon_number "8";
chr21	StringTie	exon	26021840	26022037	1000	-	.	gene_id "MSTRG.114310"; transcript_id "MSTRG.114310.48"; exon_number "9";
chr21	StringTie	exon	26050995	26051193	1000	-	.	gene_id "MSTRG.114310"; transcript_id "MSTRG.114310.48"; exon_number "10";
chr21	StringTie	exon	26053236	26053348	1000	-	.	gene_id "MSTRG.114310"; transcript_id "MSTRG.114310.48"; exon_number "11";
chr21	StringTie	exon	26089943	26090072	1000	-	.	gene_id "MSTRG.114310"; transcript_id "MSTRG.114310.48"; exon_number "12";
chr21	StringTie	exon	26111979	26112146	1000	-	.	gene_id "MSTRG.114310"; transcript_id "MSTRG.114310.48"; exon_number "13";
chr21	StringTie	exon	26169218	26169335	1000	-	.	gene_id "MSTRG.114310"; transcript_id "MSTRG.114310.48"; exon_number "14";
chr21	StringTie	exon	26170564	26170835	1000	-	.	gene_id "MSTRG.114310"; transcript_id "MSTRG.114310.48"; exon_number "15";
chr21	StringTie	transcript	25942726	26119436	1000	-	.	gene_id "MSTRG.114310"; transcript_id "MSTRG.114310.49";
chr21	StringTie	exon	25942726	25945975	1000	-	.	gene_id "MSTRG.114310"; transcript_id "MSTRG.114310.49"; exon_number "1";
chr21	StringTie	exon	25954590	25954689	1000	-	.	gene_id "MSTRG.114310"; transcript_id "MSTRG.114310.49"; exon_number "2";
chr21	StringTie	exon	25955627	25955755	1000	-	.	gene_id "MSTRG.114310"; transcript_id "MSTRG.114310.49"; exon_number "3";
chr21	StringTie	exon	25975070	25975228	1000	-	.	gene_id "MSTRG.114310"; transcript_id "MSTRG.114310.49"; exon_number "4";
chr21	StringTie	exon	25975954	25976028	1000	-	.	gene_id "MSTRG.114310"; transcript_id "MSTRG.114310.49"; exon_number "5";
chr21	StringTie	exon	25982344	25982477	1000	-	.	gene_id "MSTRG.114310"; transcript_id "MSTRG.114310.49"; exon_number "6";
chr21	StringTie	exon	26000015	26000182	1000	-	.	gene_id "MSTRG.114310"; transcript_id "MSTRG.114310.49"; exon_number "7";
chr21	StringTie	exon	26021840	26022042	1000	-	.	gene_id "MSTRG.114310"; transcript_id "MSTRG.114310.49"; exon_number "8";
chr21	StringTie	exon	26051000	26051193	1000	-	.	gene_id "MSTRG.114310"; transcript_id "MSTRG.114310.49"; exon_number "9";
chr21	StringTie	exon	26053236	26053348	1000	-	.	gene_id "MSTRG.114310"; transcript_id "MSTRG.114310.49"; exon_number "10";
chr21	StringTie	exon	26089943	26090072	1000	-	.	gene_id "MSTRG.114310"; transcript_id "MSTRG.114310.49"; exon_number "11";
chr21	StringTie	exon	26111979	26112146	1000	-	.	gene_id "MSTRG.114310"; transcript_id "MSTRG.114310.49"; exon_number "12";
chr21	StringTie	exon	26119405	26119436	1000	-	.	gene_id "MSTRG.114310"; transcript_id "MSTRG.114310.49"; exon_number "13";
chr21	StringTie	transcript	25880412	25919201	1000	-	.	gene_id "MSTRG.114310"; transcript_id "MSTRG.114310.5";
chr21	StringTie	exon	25880412	25881771	1000	-	.	gene_id "MSTRG.114310"; transcript_id "MSTRG.114310.5"; exon_number "1";
chr21	StringTie	exon	25891722	25891868	1000	-	.	gene_id "MSTRG.114310"; transcript_id "MSTRG.114310.5"; exon_number "2";
chr21	StringTie	exon	25897573	25897673	1000	-	.	gene_id "MSTRG.114310"; transcript_id "MSTRG.114310.5"; exon_number "3";
chr21	StringTie	exon	25905024	25905077	1000	-	.	gene_id "MSTRG.114310"; transcript_id "MSTRG.114310.5"; exon_number "4";
chr21	StringTie	exon	25911741	25911962	1000	-	.	gene_id "MSTRG.114310"; transcript_id "MSTRG.114310.5"; exon_number "5";
chr21	StringTie	exon	25918628	25919201	1000	-	.	gene_id "MSTRG.114310"; transcript_id "MSTRG.114310.5"; exon_number "6";
chr21	StringTie	transcript	25942894	26072464	1000	-	.	gene_id "MSTRG.114310"; transcript_id "MSTRG.114310.50";
chr21	StringTie	exon	25942894	25945975	1000	-	.	gene_id "MSTRG.114310"; transcript_id "MSTRG.114310.50"; exon_number "1";
chr21	StringTie	exon	25954590	25954689	1000	-	.	gene_id "MSTRG.114310"; transcript_id "MSTRG.114310.50"; exon_number "2";
chr21	StringTie	exon	25955627	25955755	1000	-	.	gene_id "MSTRG.114310"; transcript_id "MSTRG.114310.50"; exon_number "3";
chr21	StringTie	exon	25975070	25975228	1000	-	.	gene_id "MSTRG.114310"; transcript_id "MSTRG.114310.50"; exon_number "4";
chr21	StringTie	exon	25975954	25976028	1000	-	.	gene_id "MSTRG.114310"; transcript_id "MSTRG.114310.50"; exon_number "5";
chr21	StringTie	exon	25982344	25982477	1000	-	.	gene_id "MSTRG.114310"; transcript_id "MSTRG.114310.50"; exon_number "6";
chr21	StringTie	exon	25997360	25997416	1000	-	.	gene_id "MSTRG.114310"; transcript_id "MSTRG.114310.50"; exon_number "7";
chr21	StringTie	exon	26000015	26000182	1000	-	.	gene_id "MSTRG.114310"; transcript_id "MSTRG.114310.50"; exon_number "8";
chr21	StringTie	exon	26021840	26022042	1000	-	.	gene_id "MSTRG.114310"; transcript_id "MSTRG.114310.50"; exon_number "9";
chr21	StringTie	exon	26051000	26051193	1000	-	.	gene_id "MSTRG.114310"; transcript_id "MSTRG.114310.50"; exon_number "10";
chr21	StringTie	exon	26053236	26053348	1000	-	.	gene_id "MSTRG.114310"; transcript_id "MSTRG.114310.50"; exon_number "11";
chr21	StringTie	exon	26071299	26072464	1000	-	.	gene_id "MSTRG.114310"; transcript_id "MSTRG.114310.50"; exon_number "12";
chr21	StringTie	transcript	25943499	26073176	1000	-	.	gene_id "MSTRG.114310"; transcript_id "MSTRG.114310.52";
chr21	StringTie	exon	25943499	25945975	1000	-	.	gene_id "MSTRG.114310"; transcript_id "MSTRG.114310.52"; exon_number "1";
chr21	StringTie	exon	25954590	25954689	1000	-	.	gene_id "MSTRG.114310"; transcript_id "MSTRG.114310.52"; exon_number "2";
chr21	StringTie	exon	25955627	25955755	1000	-	.	gene_id "MSTRG.114310"; transcript_id "MSTRG.114310.52"; exon_number "3";
chr21	StringTie	exon	25975070	25975228	1000	-	.	gene_id "MSTRG.114310"; transcript_id "MSTRG.114310.52"; exon_number "4";
chr21	StringTie	exon	25975954	25976028	1000	-	.	gene_id "MSTRG.114310"; transcript_id "MSTRG.114310.52"; exon_number "5";
chr21	StringTie	exon	25982344	25982477	1000	-	.	gene_id "MSTRG.114310"; transcript_id "MSTRG.114310.52"; exon_number "6";
chr21	StringTie	exon	25997360	25997416	1000	-	.	gene_id "MSTRG.114310"; transcript_id "MSTRG.114310.52"; exon_number "7";
chr21	StringTie	exon	26000015	26000182	1000	-	.	gene_id "MSTRG.114310"; transcript_id "MSTRG.114310.52"; exon_number "8";
chr21	StringTie	exon	26021840	26022037	1000	-	.	gene_id "MSTRG.114310"; transcript_id "MSTRG.114310.52"; exon_number "9";
chr21	StringTie	exon	26050995	26051193	1000	-	.	gene_id "MSTRG.114310"; transcript_id "MSTRG.114310.52"; exon_number "10";
chr21	StringTie	exon	26053236	26053348	1000	-	.	gene_id "MSTRG.114310"; transcript_id "MSTRG.114310.52"; exon_number "11";
chr21	StringTie	exon	26068125	26073176	1000	-	.	gene_id "MSTRG.114310"; transcript_id "MSTRG.114310.52"; exon_number "12";
chr21	StringTie	transcript	25944206	26140579	1000	-	.	gene_id "MSTRG.114310"; transcript_id "MSTRG.114310.53";
chr21	StringTie	exon	25944206	25945975	1000	-	.	gene_id "MSTRG.114310"; transcript_id "MSTRG.114310.53"; exon_number "1";
chr21	StringTie	exon	25954590	25954689	1000	-	.	gene_id "MSTRG.114310"; transcript_id "MSTRG.114310.53"; exon_number "2";
chr21	StringTie	exon	25955627	25955755	1000	-	.	gene_id "MSTRG.114310"; transcript_id "MSTRG.114310.53"; exon_number "3";
chr21	StringTie	exon	25975070	25975228	1000	-	.	gene_id "MSTRG.114310"; transcript_id "MSTRG.114310.53"; exon_number "4";
chr21	StringTie	exon	25975954	25976028	1000	-	.	gene_id "MSTRG.114310"; transcript_id "MSTRG.114310.53"; exon_number "5";
chr21	StringTie	exon	25982344	25982477	1000	-	.	gene_id "MSTRG.114310"; transcript_id "MSTRG.114310.53"; exon_number "6";
chr21	StringTie	exon	25997360	25997416	1000	-	.	gene_id "MSTRG.114310"; transcript_id "MSTRG.114310.53"; exon_number "7";
chr21	StringTie	exon	26000015	26000182	1000	-	.	gene_id "MSTRG.114310"; transcript_id "MSTRG.114310.53"; exon_number "8";
chr21	StringTie	exon	26021840	26022042	1000	-	.	gene_id "MSTRG.114310"; transcript_id "MSTRG.114310.53"; exon_number "9";
chr21	StringTie	exon	26051000	26051193	1000	-	.	gene_id "MSTRG.114310"; transcript_id "MSTRG.114310.53"; exon_number "10";
chr21	StringTie	exon	26053236	26053348	1000	-	.	gene_id "MSTRG.114310"; transcript_id "MSTRG.114310.53"; exon_number "11";
chr21	StringTie	exon	26058035	26058175	1000	-	.	gene_id "MSTRG.114310"; transcript_id "MSTRG.114310.53"; exon_number "12";
chr21	StringTie	exon	26089943	26090072	1000	-	.	gene_id "MSTRG.114310"; transcript_id "MSTRG.114310.53"; exon_number "13";
chr21	StringTie	exon	26111979	26112146	1000	-	.	gene_id "MSTRG.114310"; transcript_id "MSTRG.114310.53"; exon_number "14";
chr21	StringTie	exon	26140153	26140579	1000	-	.	gene_id "MSTRG.114310"; transcript_id "MSTRG.114310.53"; exon_number "15";
chr21	StringTie	transcript	25944390	26131473	1000	-	.	gene_id "MSTRG.114310"; transcript_id "MSTRG.114310.54";
chr21	StringTie	exon	25944390	25945975	1000	-	.	gene_id "MSTRG.114310"; transcript_id "MSTRG.114310.54"; exon_number "1";
chr21	StringTie	exon	25954590	25954689	1000	-	.	gene_id "MSTRG.114310"; transcript_id "MSTRG.114310.54"; exon_number "2";
chr21	StringTie	exon	25955627	25955755	1000	-	.	gene_id "MSTRG.114310"; transcript_id "MSTRG.114310.54"; exon_number "3";
chr21	StringTie	exon	25975070	25975228	1000	-	.	gene_id "MSTRG.114310"; transcript_id "MSTRG.114310.54"; exon_number "4";
chr21	StringTie	exon	25975954	25976028	1000	-	.	gene_id "MSTRG.114310"; transcript_id "MSTRG.114310.54"; exon_number "5";
chr21	StringTie	exon	25982344	25982477	1000	-	.	gene_id "MSTRG.114310"; transcript_id "MSTRG.114310.54"; exon_number "6";
chr21	StringTie	exon	26000015	26000182	1000	-	.	gene_id "MSTRG.114310"; transcript_id "MSTRG.114310.54"; exon_number "7";
chr21	StringTie	exon	26021840	26022042	1000	-	.	gene_id "MSTRG.114310"; transcript_id "MSTRG.114310.54"; exon_number "8";
chr21	StringTie	exon	26051000	26051193	1000	-	.	gene_id "MSTRG.114310"; transcript_id "MSTRG.114310.54"; exon_number "9";
chr21	StringTie	exon	26053236	26053348	1000	-	.	gene_id "MSTRG.114310"; transcript_id "MSTRG.114310.54"; exon_number "10";
chr21	StringTie	exon	26089943	26090072	1000	-	.	gene_id "MSTRG.114310"; transcript_id "MSTRG.114310.54"; exon_number "11";
chr21	StringTie	exon	26111979	26112146	1000	-	.	gene_id "MSTRG.114310"; transcript_id "MSTRG.114310.54"; exon_number "12";
chr21	StringTie	exon	26128648	26131473	1000	-	.	gene_id "MSTRG.114310"; transcript_id "MSTRG.114310.54"; exon_number "13";
chr21	StringTie	transcript	25944635	26116436	1000	-	.	gene_id "MSTRG.114310"; transcript_id "MSTRG.114310.55";
chr21	StringTie	exon	25944635	25945975	1000	-	.	gene_id "MSTRG.114310"; transcript_id "MSTRG.114310.55"; exon_number "1";
chr21	StringTie	exon	25954590	25954689	1000	-	.	gene_id "MSTRG.114310"; transcript_id "MSTRG.114310.55"; exon_number "2";
chr21	StringTie	exon	25955627	25955755	1000	-	.	gene_id "MSTRG.114310"; transcript_id "MSTRG.114310.55"; exon_number "3";
chr21	StringTie	exon	25975070	25975228	1000	-	.	gene_id "MSTRG.114310"; transcript_id "MSTRG.114310.55"; exon_number "4";
chr21	StringTie	exon	25975954	25976028	1000	-	.	gene_id "MSTRG.114310"; transcript_id "MSTRG.114310.55"; exon_number "5";
chr21	StringTie	exon	25982344	25982477	1000	-	.	gene_id "MSTRG.114310"; transcript_id "MSTRG.114310.55"; exon_number "6";
chr21	StringTie	exon	26000015	26000182	1000	-	.	gene_id "MSTRG.114310"; transcript_id "MSTRG.114310.55"; exon_number "7";
chr21	StringTie	exon	26021840	26022042	1000	-	.	gene_id "MSTRG.114310"; transcript_id "MSTRG.114310.55"; exon_number "8";
chr21	StringTie	exon	26051000	26051193	1000	-	.	gene_id "MSTRG.114310"; transcript_id "MSTRG.114310.55"; exon_number "9";
chr21	StringTie	exon	26053236	26053348	1000	-	.	gene_id "MSTRG.114310"; transcript_id "MSTRG.114310.55"; exon_number "10";
chr21	StringTie	exon	26089943	26090072	1000	-	.	gene_id "MSTRG.114310"; transcript_id "MSTRG.114310.55"; exon_number "11";
chr21	StringTie	exon	26111979	26112146	1000	-	.	gene_id "MSTRG.114310"; transcript_id "MSTRG.114310.55"; exon_number "12";
chr21	StringTie	exon	26116409	26116436	1000	-	.	gene_id "MSTRG.114310"; transcript_id "MSTRG.114310.55"; exon_number "13";
chr21	StringTie	transcript	25944746	26066053	1000	-	.	gene_id "MSTRG.114310"; transcript_id "MSTRG.114310.56";
chr21	StringTie	exon	25944746	25945975	1000	-	.	gene_id "MSTRG.114310"; transcript_id "MSTRG.114310.56"; exon_number "1";
chr21	StringTie	exon	25954590	25954689	1000	-	.	gene_id "MSTRG.114310"; transcript_id "MSTRG.114310.56"; exon_number "2";
chr21	StringTie	exon	25955627	25955755	1000	-	.	gene_id "MSTRG.114310"; transcript_id "MSTRG.114310.56"; exon_number "3";
chr21	StringTie	exon	25975070	25975228	1000	-	.	gene_id "MSTRG.114310"; transcript_id "MSTRG.114310.56"; exon_number "4";
chr21	StringTie	exon	25975954	25976028	1000	-	.	gene_id "MSTRG.114310"; transcript_id "MSTRG.114310.56"; exon_number "5";
chr21	StringTie	exon	25982344	25982477	1000	-	.	gene_id "MSTRG.114310"; transcript_id "MSTRG.114310.56"; exon_number "6";
chr21	StringTie	exon	25997360	25997416	1000	-	.	gene_id "MSTRG.114310"; transcript_id "MSTRG.114310.56"; exon_number "7";
chr21	StringTie	exon	26000015	26000182	1000	-	.	gene_id "MSTRG.114310"; transcript_id "MSTRG.114310.56"; exon_number "8";
chr21	StringTie	exon	26021840	26022042	1000	-	.	gene_id "MSTRG.114310"; transcript_id "MSTRG.114310.56"; exon_number "9";
chr21	StringTie	exon	26051000	26051193	1000	-	.	gene_id "MSTRG.114310"; transcript_id "MSTRG.114310.56"; exon_number "10";
chr21	StringTie	exon	26053236	26053348	1000	-	.	gene_id "MSTRG.114310"; transcript_id "MSTRG.114310.56"; exon_number "11";
chr21	StringTie	exon	26065937	26066053	1000	-	.	gene_id "MSTRG.114310"; transcript_id "MSTRG.114310.56"; exon_number "12";
chr21	StringTie	transcript	25944778	26068384	1000	-	.	gene_id "MSTRG.114310"; transcript_id "MSTRG.114310.57";
chr21	StringTie	exon	25944778	25945975	1000	-	.	gene_id "MSTRG.114310"; transcript_id "MSTRG.114310.57"; exon_number "1";
chr21	StringTie	exon	25954590	25954689	1000	-	.	gene_id "MSTRG.114310"; transcript_id "MSTRG.114310.57"; exon_number "2";
chr21	StringTie	exon	25955627	25955755	1000	-	.	gene_id "MSTRG.114310"; transcript_id "MSTRG.114310.57"; exon_number "3";
chr21	StringTie	exon	25975070	25975228	1000	-	.	gene_id "MSTRG.114310"; transcript_id "MSTRG.114310.57"; exon_number "4";
chr21	StringTie	exon	25975954	25976028	1000	-	.	gene_id "MSTRG.114310"; transcript_id "MSTRG.114310.57"; exon_number "5";
chr21	StringTie	exon	25982344	25982477	1000	-	.	gene_id "MSTRG.114310"; transcript_id "MSTRG.114310.57"; exon_number "6";
chr21	StringTie	exon	26000015	26000182	1000	-	.	gene_id "MSTRG.114310"; transcript_id "MSTRG.114310.57"; exon_number "7";
chr21	StringTie	exon	26021840	26022042	1000	-	.	gene_id "MSTRG.114310"; transcript_id "MSTRG.114310.57"; exon_number "8";
chr21	StringTie	exon	26051000	26051193	1000	-	.	gene_id "MSTRG.114310"; transcript_id "MSTRG.114310.57"; exon_number "9";
chr21	StringTie	exon	26053236	26053348	1000	-	.	gene_id "MSTRG.114310"; transcript_id "MSTRG.114310.57"; exon_number "10";
chr21	StringTie	exon	26068125	26068384	1000	-	.	gene_id "MSTRG.114310"; transcript_id "MSTRG.114310.57"; exon_number "11";
chr21	StringTie	transcript	25944890	26058128	1000	-	.	gene_id "MSTRG.114310"; transcript_id "MSTRG.114310.58";
chr21	StringTie	exon	25944890	25945969	1000	-	.	gene_id "MSTRG.114310"; transcript_id "MSTRG.114310.58"; exon_number "1";
chr21	StringTie	exon	25954590	25954689	1000	-	.	gene_id "MSTRG.114310"; transcript_id "MSTRG.114310.58"; exon_number "2";
chr21	StringTie	exon	25955627	25955755	1000	-	.	gene_id "MSTRG.114310"; transcript_id "MSTRG.114310.58"; exon_number "3";
chr21	StringTie	exon	25975070	25975228	1000	-	.	gene_id "MSTRG.114310"; transcript_id "MSTRG.114310.58"; exon_number "4";
chr21	StringTie	exon	25975954	25976028	1000	-	.	gene_id "MSTRG.114310"; transcript_id "MSTRG.114310.58"; exon_number "5";
chr21	StringTie	exon	25982344	25982477	1000	-	.	gene_id "MSTRG.114310"; transcript_id "MSTRG.114310.58"; exon_number "6";
chr21	StringTie	exon	26000015	26000182	1000	-	.	gene_id "MSTRG.114310"; transcript_id "MSTRG.114310.58"; exon_number "7";
chr21	StringTie	exon	26021840	26022042	1000	-	.	gene_id "MSTRG.114310"; transcript_id "MSTRG.114310.58"; exon_number "8";
chr21	StringTie	exon	26051000	26051193	1000	-	.	gene_id "MSTRG.114310"; transcript_id "MSTRG.114310.58"; exon_number "9";
chr21	StringTie	exon	26053236	26053348	1000	-	.	gene_id "MSTRG.114310"; transcript_id "MSTRG.114310.58"; exon_number "10";
chr21	StringTie	exon	26058035	26058128	1000	-	.	gene_id "MSTRG.114310"; transcript_id "MSTRG.114310.58"; exon_number "11";
chr21	StringTie	transcript	25944893	26170869	1000	-	.	gene_id "MSTRG.114310"; transcript_id "MSTRG.114310.59";
chr21	StringTie	exon	25944893	25945975	1000	-	.	gene_id "MSTRG.114310"; transcript_id "MSTRG.114310.59"; exon_number "1";
chr21	StringTie	exon	25954590	25954689	1000	-	.	gene_id "MSTRG.114310"; transcript_id "MSTRG.114310.59"; exon_number "2";
chr21	StringTie	exon	25955627	25955755	1000	-	.	gene_id "MSTRG.114310"; transcript_id "MSTRG.114310.59"; exon_number "3";
chr21	StringTie	exon	25975070	25975228	1000	-	.	gene_id "MSTRG.114310"; transcript_id "MSTRG.114310.59"; exon_number "4";
chr21	StringTie	exon	25975954	25976028	1000	-	.	gene_id "MSTRG.114310"; transcript_id "MSTRG.114310.59"; exon_number "5";
chr21	StringTie	exon	25982344	25982477	1000	-	.	gene_id "MSTRG.114310"; transcript_id "MSTRG.114310.59"; exon_number "6";
chr21	StringTie	exon	26000015	26000182	1000	-	.	gene_id "MSTRG.114310"; transcript_id "MSTRG.114310.59"; exon_number "7";
chr21	StringTie	exon	26021840	26022042	1000	-	.	gene_id "MSTRG.114310"; transcript_id "MSTRG.114310.59"; exon_number "8";
chr21	StringTie	exon	26051000	26051193	1000	-	.	gene_id "MSTRG.114310"; transcript_id "MSTRG.114310.59"; exon_number "9";
chr21	StringTie	exon	26053236	26053348	1000	-	.	gene_id "MSTRG.114310"; transcript_id "MSTRG.114310.59"; exon_number "10";
chr21	StringTie	exon	26089943	26090072	1000	-	.	gene_id "MSTRG.114310"; transcript_id "MSTRG.114310.59"; exon_number "11";
chr21	StringTie	exon	26111979	26112146	1000	-	.	gene_id "MSTRG.114310"; transcript_id "MSTRG.114310.59"; exon_number "12";
chr21	StringTie	exon	26126413	26157388	1000	-	.	gene_id "MSTRG.114310"; transcript_id "MSTRG.114310.59"; exon_number "13";
chr21	StringTie	exon	26170564	26170869	1000	-	.	gene_id "MSTRG.114310"; transcript_id "MSTRG.114310.59"; exon_number "14";
chr21	StringTie	transcript	25880413	26170746	1000	-	.	gene_id "MSTRG.114310"; transcript_id "MSTRG.114310.6";
chr21	StringTie	exon	25880413	25881771	1000	-	.	gene_id "MSTRG.114310"; transcript_id "MSTRG.114310.6"; exon_number "1";
chr21	StringTie	exon	25891722	25891868	1000	-	.	gene_id "MSTRG.114310"; transcript_id "MSTRG.114310.6"; exon_number "2";
chr21	StringTie	exon	25897573	25897673	1000	-	.	gene_id "MSTRG.114310"; transcript_id "MSTRG.114310.6"; exon_number "3";
chr21	StringTie	exon	25905024	25905077	1000	-	.	gene_id "MSTRG.114310"; transcript_id "MSTRG.114310.6"; exon_number "4";
chr21	StringTie	exon	25911741	25911962	1000	-	.	gene_id "MSTRG.114310"; transcript_id "MSTRG.114310.6"; exon_number "5";
chr21	StringTie	exon	25954590	25954689	1000	-	.	gene_id "MSTRG.114310"; transcript_id "MSTRG.114310.6"; exon_number "6";
chr21	StringTie	exon	25955627	25955755	1000	-	.	gene_id "MSTRG.114310"; transcript_id "MSTRG.114310.6"; exon_number "7";
chr21	StringTie	exon	25975070	25975228	1000	-	.	gene_id "MSTRG.114310"; transcript_id "MSTRG.114310.6"; exon_number "8";
chr21	StringTie	exon	25975954	25976028	1000	-	.	gene_id "MSTRG.114310"; transcript_id "MSTRG.114310.6"; exon_number "9";
chr21	StringTie	exon	25982344	25982477	1000	-	.	gene_id "MSTRG.114310"; transcript_id "MSTRG.114310.6"; exon_number "10";
chr21	StringTie	exon	26000015	26000182	1000	-	.	gene_id "MSTRG.114310"; transcript_id "MSTRG.114310.6"; exon_number "11";
chr21	StringTie	exon	26021840	26022042	1000	-	.	gene_id "MSTRG.114310"; transcript_id "MSTRG.114310.6"; exon_number "12";
chr21	StringTie	exon	26051000	26051193	1000	-	.	gene_id "MSTRG.114310"; transcript_id "MSTRG.114310.6"; exon_number "13";
chr21	StringTie	exon	26053236	26053348	1000	-	.	gene_id "MSTRG.114310"; transcript_id "MSTRG.114310.6"; exon_number "14";
chr21	StringTie	exon	26089943	26090072	1000	-	.	gene_id "MSTRG.114310"; transcript_id "MSTRG.114310.6"; exon_number "15";
chr21	StringTie	exon	26111979	26112146	1000	-	.	gene_id "MSTRG.114310"; transcript_id "MSTRG.114310.6"; exon_number "16";
chr21	StringTie	exon	26140153	26169335	1000	-	.	gene_id "MSTRG.114310"; transcript_id "MSTRG.114310.6"; exon_number "17";
chr21	StringTie	exon	26170564	26170746	1000	-	.	gene_id "MSTRG.114310"; transcript_id "MSTRG.114310.6"; exon_number "18";
chr21	StringTie	transcript	25944950	26068265	1000	-	.	gene_id "MSTRG.114310"; transcript_id "MSTRG.114310.60";
chr21	StringTie	exon	25944950	25945975	1000	-	.	gene_id "MSTRG.114310"; transcript_id "MSTRG.114310.60"; exon_number "1";
chr21	StringTie	exon	25954590	25954689	1000	-	.	gene_id "MSTRG.114310"; transcript_id "MSTRG.114310.60"; exon_number "2";
chr21	StringTie	exon	25955627	25955755	1000	-	.	gene_id "MSTRG.114310"; transcript_id "MSTRG.114310.60"; exon_number "3";
chr21	StringTie	exon	25975070	25975228	1000	-	.	gene_id "MSTRG.114310"; transcript_id "MSTRG.114310.60"; exon_number "4";
chr21	StringTie	exon	25975954	25976028	1000	-	.	gene_id "MSTRG.114310"; transcript_id "MSTRG.114310.60"; exon_number "5";
chr21	StringTie	exon	25982344	25982477	1000	-	.	gene_id "MSTRG.114310"; transcript_id "MSTRG.114310.60"; exon_number "6";
chr21	StringTie	exon	25997360	25997416	1000	-	.	gene_id "MSTRG.114310"; transcript_id "MSTRG.114310.60"; exon_number "7";
chr21	StringTie	exon	26000015	26000182	1000	-	.	gene_id "MSTRG.114310"; transcript_id "MSTRG.114310.60"; exon_number "8";
chr21	StringTie	exon	26021840	26022042	1000	-	.	gene_id "MSTRG.114310"; transcript_id "MSTRG.114310.60"; exon_number "9";
chr21	StringTie	exon	26051000	26051193	1000	-	.	gene_id "MSTRG.114310"; transcript_id "MSTRG.114310.60"; exon_number "10";
chr21	StringTie	exon	26053236	26053348	1000	-	.	gene_id "MSTRG.114310"; transcript_id "MSTRG.114310.60"; exon_number "11";
chr21	StringTie	exon	26068125	26068265	1000	-	.	gene_id "MSTRG.114310"; transcript_id "MSTRG.114310.60"; exon_number "12";
chr21	StringTie	transcript	25944953	26057693	1000	-	.	gene_id "MSTRG.114310"; transcript_id "MSTRG.114310.61";
chr21	StringTie	exon	25944953	25945975	1000	-	.	gene_id "MSTRG.114310"; transcript_id "MSTRG.114310.61"; exon_number "1";
chr21	StringTie	exon	25954590	25954689	1000	-	.	gene_id "MSTRG.114310"; transcript_id "MSTRG.114310.61"; exon_number "2";
chr21	StringTie	exon	25955627	25955755	1000	-	.	gene_id "MSTRG.114310"; transcript_id "MSTRG.114310.61"; exon_number "3";
chr21	StringTie	exon	25975070	25975228	1000	-	.	gene_id "MSTRG.114310"; transcript_id "MSTRG.114310.61"; exon_number "4";
chr21	StringTie	exon	25975954	25976028	1000	-	.	gene_id "MSTRG.114310"; transcript_id "MSTRG.114310.61"; exon_number "5";
chr21	StringTie	exon	25982344	25982477	1000	-	.	gene_id "MSTRG.114310"; transcript_id "MSTRG.114310.61"; exon_number "6";
chr21	StringTie	exon	26000015	26000182	1000	-	.	gene_id "MSTRG.114310"; transcript_id "MSTRG.114310.61"; exon_number "7";
chr21	StringTie	exon	26021840	26022042	1000	-	.	gene_id "MSTRG.114310"; transcript_id "MSTRG.114310.61"; exon_number "8";
chr21	StringTie	exon	26051000	26051193	1000	-	.	gene_id "MSTRG.114310"; transcript_id "MSTRG.114310.61"; exon_number "9";
chr21	StringTie	exon	26053236	26053348	1000	-	.	gene_id "MSTRG.114310"; transcript_id "MSTRG.114310.61"; exon_number "10";
chr21	StringTie	exon	26057667	26057693	1000	-	.	gene_id "MSTRG.114310"; transcript_id "MSTRG.114310.61"; exon_number "11";
chr21	StringTie	transcript	25944953	26127345	1000	-	.	gene_id "MSTRG.114310"; transcript_id "MSTRG.114310.62";
chr21	StringTie	exon	25944953	25945975	1000	-	.	gene_id "MSTRG.114310"; transcript_id "MSTRG.114310.62"; exon_number "1";
chr21	StringTie	exon	25954590	25954689	1000	-	.	gene_id "MSTRG.114310"; transcript_id "MSTRG.114310.62"; exon_number "2";
chr21	StringTie	exon	25955627	25955755	1000	-	.	gene_id "MSTRG.114310"; transcript_id "MSTRG.114310.62"; exon_number "3";
chr21	StringTie	exon	25975070	25975228	1000	-	.	gene_id "MSTRG.114310"; transcript_id "MSTRG.114310.62"; exon_number "4";
chr21	StringTie	exon	25975954	25976028	1000	-	.	gene_id "MSTRG.114310"; transcript_id "MSTRG.114310.62"; exon_number "5";
chr21	StringTie	exon	25982344	25982477	1000	-	.	gene_id "MSTRG.114310"; transcript_id "MSTRG.114310.62"; exon_number "6";
chr21	StringTie	exon	26000015	26000182	1000	-	.	gene_id "MSTRG.114310"; transcript_id "MSTRG.114310.62"; exon_number "7";
chr21	StringTie	exon	26021840	26022042	1000	-	.	gene_id "MSTRG.114310"; transcript_id "MSTRG.114310.62"; exon_number "8";
chr21	StringTie	exon	26051000	26051193	1000	-	.	gene_id "MSTRG.114310"; transcript_id "MSTRG.114310.62"; exon_number "9";
chr21	StringTie	exon	26053236	26053348	1000	-	.	gene_id "MSTRG.114310"; transcript_id "MSTRG.114310.62"; exon_number "10";
chr21	StringTie	exon	26089943	26090072	1000	-	.	gene_id "MSTRG.114310"; transcript_id "MSTRG.114310.62"; exon_number "11";
chr21	StringTie	exon	26111979	26112146	1000	-	.	gene_id "MSTRG.114310"; transcript_id "MSTRG.114310.62"; exon_number "12";
chr21	StringTie	exon	26124917	26127345	1000	-	.	gene_id "MSTRG.114310"; transcript_id "MSTRG.114310.62"; exon_number "13";
chr21	StringTie	transcript	25945058	26058059	1000	-	.	gene_id "MSTRG.114310"; transcript_id "MSTRG.114310.63";
chr21	StringTie	exon	25945058	25945975	1000	-	.	gene_id "MSTRG.114310"; transcript_id "MSTRG.114310.63"; exon_number "1";
chr21	StringTie	exon	25954590	25954689	1000	-	.	gene_id "MSTRG.114310"; transcript_id "MSTRG.114310.63"; exon_number "2";
chr21	StringTie	exon	25955627	25955755	1000	-	.	gene_id "MSTRG.114310"; transcript_id "MSTRG.114310.63"; exon_number "3";
chr21	StringTie	exon	25975070	25975228	1000	-	.	gene_id "MSTRG.114310"; transcript_id "MSTRG.114310.63"; exon_number "4";
chr21	StringTie	exon	25975954	25976028	1000	-	.	gene_id "MSTRG.114310"; transcript_id "MSTRG.114310.63"; exon_number "5";
chr21	StringTie	exon	25982344	25982477	1000	-	.	gene_id "MSTRG.114310"; transcript_id "MSTRG.114310.63"; exon_number "6";
chr21	StringTie	exon	26000015	26000182	1000	-	.	gene_id "MSTRG.114310"; transcript_id "MSTRG.114310.63"; exon_number "7";
chr21	StringTie	exon	26021840	26022042	1000	-	.	gene_id "MSTRG.114310"; transcript_id "MSTRG.114310.63"; exon_number "8";
chr21	StringTie	exon	26051000	26051193	1000	-	.	gene_id "MSTRG.114310"; transcript_id "MSTRG.114310.63"; exon_number "9";
chr21	StringTie	exon	26053236	26053348	1000	-	.	gene_id "MSTRG.114310"; transcript_id "MSTRG.114310.63"; exon_number "10";
chr21	StringTie	exon	26058035	26058059	1000	-	.	gene_id "MSTRG.114310"; transcript_id "MSTRG.114310.63"; exon_number "11";
chr21	StringTie	transcript	25945098	26170819	1000	-	.	gene_id "MSTRG.114310"; transcript_id "MSTRG.114310.64";
chr21	StringTie	exon	25945098	25945975	1000	-	.	gene_id "MSTRG.114310"; transcript_id "MSTRG.114310.64"; exon_number "1";
chr21	StringTie	exon	25954590	25954689	1000	-	.	gene_id "MSTRG.114310"; transcript_id "MSTRG.114310.64"; exon_number "2";
chr21	StringTie	exon	25955627	25955755	1000	-	.	gene_id "MSTRG.114310"; transcript_id "MSTRG.114310.64"; exon_number "3";
chr21	StringTie	exon	25975070	25975228	1000	-	.	gene_id "MSTRG.114310"; transcript_id "MSTRG.114310.64"; exon_number "4";
chr21	StringTie	exon	25975954	25976028	1000	-	.	gene_id "MSTRG.114310"; transcript_id "MSTRG.114310.64"; exon_number "5";
chr21	StringTie	exon	25982344	25982477	1000	-	.	gene_id "MSTRG.114310"; transcript_id "MSTRG.114310.64"; exon_number "6";
chr21	StringTie	exon	26000015	26000182	1000	-	.	gene_id "MSTRG.114310"; transcript_id "MSTRG.114310.64"; exon_number "7";
chr21	StringTie	exon	26021840	26022037	1000	-	.	gene_id "MSTRG.114310"; transcript_id "MSTRG.114310.64"; exon_number "8";
chr21	StringTie	exon	26050995	26051193	1000	-	.	gene_id "MSTRG.114310"; transcript_id "MSTRG.114310.64"; exon_number "9";
chr21	StringTie	exon	26053236	26053348	1000	-	.	gene_id "MSTRG.114310"; transcript_id "MSTRG.114310.64"; exon_number "10";
chr21	StringTie	exon	26089943	26090072	1000	-	.	gene_id "MSTRG.114310"; transcript_id "MSTRG.114310.64"; exon_number "11";
chr21	StringTie	exon	26111979	26112146	1000	-	.	gene_id "MSTRG.114310"; transcript_id "MSTRG.114310.64"; exon_number "12";
chr21	StringTie	exon	26170564	26170819	1000	-	.	gene_id "MSTRG.114310"; transcript_id "MSTRG.114310.64"; exon_number "13";
chr21	StringTie	transcript	25945218	26115534	1000	-	.	gene_id "MSTRG.114310"; transcript_id "MSTRG.114310.65";
chr21	StringTie	exon	25945218	25945975	1000	-	.	gene_id "MSTRG.114310"; transcript_id "MSTRG.114310.65"; exon_number "1";
chr21	StringTie	exon	25954590	25954689	1000	-	.	gene_id "MSTRG.114310"; transcript_id "MSTRG.114310.65"; exon_number "2";
chr21	StringTie	exon	25955627	25955755	1000	-	.	gene_id "MSTRG.114310"; transcript_id "MSTRG.114310.65"; exon_number "3";
chr21	StringTie	exon	25975070	25975228	1000	-	.	gene_id "MSTRG.114310"; transcript_id "MSTRG.114310.65"; exon_number "4";
chr21	StringTie	exon	25975954	25976028	1000	-	.	gene_id "MSTRG.114310"; transcript_id "MSTRG.114310.65"; exon_number "5";
chr21	StringTie	exon	25982344	25982477	1000	-	.	gene_id "MSTRG.114310"; transcript_id "MSTRG.114310.65"; exon_number "6";
chr21	StringTie	exon	26000015	26000182	1000	-	.	gene_id "MSTRG.114310"; transcript_id "MSTRG.114310.65"; exon_number "7";
chr21	StringTie	exon	26021840	26022042	1000	-	.	gene_id "MSTRG.114310"; transcript_id "MSTRG.114310.65"; exon_number "8";
chr21	StringTie	exon	26051000	26051193	1000	-	.	gene_id "MSTRG.114310"; transcript_id "MSTRG.114310.65"; exon_number "9";
chr21	StringTie	exon	26053236	26053348	1000	-	.	gene_id "MSTRG.114310"; transcript_id "MSTRG.114310.65"; exon_number "10";
chr21	StringTie	exon	26089943	26090072	1000	-	.	gene_id "MSTRG.114310"; transcript_id "MSTRG.114310.65"; exon_number "11";
chr21	StringTie	exon	26111979	26112146	1000	-	.	gene_id "MSTRG.114310"; transcript_id "MSTRG.114310.65"; exon_number "12";
chr21	StringTie	exon	26115504	26115534	1000	-	.	gene_id "MSTRG.114310"; transcript_id "MSTRG.114310.65"; exon_number "13";
chr21	StringTie	transcript	25945264	26053383	1000	-	.	gene_id "MSTRG.114310"; transcript_id "MSTRG.114310.66";
chr21	StringTie	exon	25945264	25945975	1000	-	.	gene_id "MSTRG.114310"; transcript_id "MSTRG.114310.66"; exon_number "1";
chr21	StringTie	exon	25954590	25954689	1000	-	.	gene_id "MSTRG.114310"; transcript_id "MSTRG.114310.66"; exon_number "2";
chr21	StringTie	exon	25955627	25955755	1000	-	.	gene_id "MSTRG.114310"; transcript_id "MSTRG.114310.66"; exon_number "3";
chr21	StringTie	exon	25975070	25975219	1000	-	.	gene_id "MSTRG.114310"; transcript_id "MSTRG.114310.66"; exon_number "4";
chr21	StringTie	exon	25975954	25976028	1000	-	.	gene_id "MSTRG.114310"; transcript_id "MSTRG.114310.66"; exon_number "5";
chr21	StringTie	exon	25982344	25982477	1000	-	.	gene_id "MSTRG.114310"; transcript_id "MSTRG.114310.66"; exon_number "6";
chr21	StringTie	exon	26000015	26000182	1000	-	.	gene_id "MSTRG.114310"; transcript_id "MSTRG.114310.66"; exon_number "7";
chr21	StringTie	exon	26021840	26022042	1000	-	.	gene_id "MSTRG.114310"; transcript_id "MSTRG.114310.66"; exon_number "8";
chr21	StringTie	exon	26022539	26024520	1000	-	.	gene_id "MSTRG.114310"; transcript_id "MSTRG.114310.66"; exon_number "9";
chr21	StringTie	exon	26051000	26051193	1000	-	.	gene_id "MSTRG.114310"; transcript_id "MSTRG.114310.66"; exon_number "10";
chr21	StringTie	exon	26053236	26053383	1000	-	.	gene_id "MSTRG.114310"; transcript_id "MSTRG.114310.66"; exon_number "11";
chr21	StringTie	transcript	25945282	26068892	1000	-	.	gene_id "MSTRG.114310"; transcript_id "MSTRG.114310.67";
chr21	StringTie	exon	25945282	25945975	1000	-	.	gene_id "MSTRG.114310"; transcript_id "MSTRG.114310.67"; exon_number "1";
chr21	StringTie	exon	25954590	25954689	1000	-	.	gene_id "MSTRG.114310"; transcript_id "MSTRG.114310.67"; exon_number "2";
chr21	StringTie	exon	25955627	25955755	1000	-	.	gene_id "MSTRG.114310"; transcript_id "MSTRG.114310.67"; exon_number "3";
chr21	StringTie	exon	25975070	25975228	1000	-	.	gene_id "MSTRG.114310"; transcript_id "MSTRG.114310.67"; exon_number "4";
chr21	StringTie	exon	25975954	25976028	1000	-	.	gene_id "MSTRG.114310"; transcript_id "MSTRG.114310.67"; exon_number "5";
chr21	StringTie	exon	25982344	25982477	1000	-	.	gene_id "MSTRG.114310"; transcript_id "MSTRG.114310.67"; exon_number "6";
chr21	StringTie	exon	25997360	25997416	1000	-	.	gene_id "MSTRG.114310"; transcript_id "MSTRG.114310.67"; exon_number "7";
chr21	StringTie	exon	26000015	26000182	1000	-	.	gene_id "MSTRG.114310"; transcript_id "MSTRG.114310.67"; exon_number "8";
chr21	StringTie	exon	26021840	26022042	1000	-	.	gene_id "MSTRG.114310"; transcript_id "MSTRG.114310.67"; exon_number "9";
chr21	StringTie	exon	26051000	26051193	1000	-	.	gene_id "MSTRG.114310"; transcript_id "MSTRG.114310.67"; exon_number "10";
chr21	StringTie	exon	26053236	26053348	1000	-	.	gene_id "MSTRG.114310"; transcript_id "MSTRG.114310.67"; exon_number "11";
chr21	StringTie	exon	26068869	26068892	1000	-	.	gene_id "MSTRG.114310"; transcript_id "MSTRG.114310.67"; exon_number "12";
chr21	StringTie	transcript	25945319	26022264	1000	-	.	gene_id "MSTRG.114310"; transcript_id "MSTRG.114310.68";
chr21	StringTie	exon	25945319	25945975	1000	-	.	gene_id "MSTRG.114310"; transcript_id "MSTRG.114310.68"; exon_number "1";
chr21	StringTie	exon	25954590	25954689	1000	-	.	gene_id "MSTRG.114310"; transcript_id "MSTRG.114310.68"; exon_number "2";
chr21	StringTie	exon	25955627	25955755	1000	-	.	gene_id "MSTRG.114310"; transcript_id "MSTRG.114310.68"; exon_number "3";
chr21	StringTie	exon	25975070	25975228	1000	-	.	gene_id "MSTRG.114310"; transcript_id "MSTRG.114310.68"; exon_number "4";
chr21	StringTie	exon	25975954	25976028	1000	-	.	gene_id "MSTRG.114310"; transcript_id "MSTRG.114310.68"; exon_number "5";
chr21	StringTie	exon	25982344	25982477	1000	-	.	gene_id "MSTRG.114310"; transcript_id "MSTRG.114310.68"; exon_number "6";
chr21	StringTie	exon	25997360	25997416	1000	-	.	gene_id "MSTRG.114310"; transcript_id "MSTRG.114310.68"; exon_number "7";
chr21	StringTie	exon	26000015	26000182	1000	-	.	gene_id "MSTRG.114310"; transcript_id "MSTRG.114310.68"; exon_number "8";
chr21	StringTie	exon	26021840	26022042	1000	-	.	gene_id "MSTRG.114310"; transcript_id "MSTRG.114310.68"; exon_number "9";
chr21	StringTie	exon	26022149	26022264	1000	-	.	gene_id "MSTRG.114310"; transcript_id "MSTRG.114310.68"; exon_number "10";
chr21	StringTie	transcript	25945320	26053359	1000	-	.	gene_id "MSTRG.114310"; transcript_id "MSTRG.114310.69";
chr21	StringTie	exon	25945320	25945975	1000	-	.	gene_id "MSTRG.114310"; transcript_id "MSTRG.114310.69"; exon_number "1";
chr21	StringTie	exon	25954590	25954689	1000	-	.	gene_id "MSTRG.114310"; transcript_id "MSTRG.114310.69"; exon_number "2";
chr21	StringTie	exon	25955627	25955755	1000	-	.	gene_id "MSTRG.114310"; transcript_id "MSTRG.114310.69"; exon_number "3";
chr21	StringTie	exon	25975070	25975219	1000	-	.	gene_id "MSTRG.114310"; transcript_id "MSTRG.114310.69"; exon_number "4";
chr21	StringTie	exon	25975954	25976028	1000	-	.	gene_id "MSTRG.114310"; transcript_id "MSTRG.114310.69"; exon_number "5";
chr21	StringTie	exon	25982344	25982477	1000	-	.	gene_id "MSTRG.114310"; transcript_id "MSTRG.114310.69"; exon_number "6";
chr21	StringTie	exon	26000015	26000182	1000	-	.	gene_id "MSTRG.114310"; transcript_id "MSTRG.114310.69"; exon_number "7";
chr21	StringTie	exon	26021840	26022037	1000	-	.	gene_id "MSTRG.114310"; transcript_id "MSTRG.114310.69"; exon_number "8";
chr21	StringTie	exon	26050995	26051193	1000	-	.	gene_id "MSTRG.114310"; transcript_id "MSTRG.114310.69"; exon_number "9";
chr21	StringTie	exon	26053236	26053359	1000	-	.	gene_id "MSTRG.114310"; transcript_id "MSTRG.114310.69"; exon_number "10";
chr21	StringTie	transcript	25880450	26053371	1000	-	.	gene_id "MSTRG.114310"; transcript_id "MSTRG.114310.7";
chr21	StringTie	exon	25880450	25881770	1000	-	.	gene_id "MSTRG.114310"; transcript_id "MSTRG.114310.7"; exon_number "1";
chr21	StringTie	exon	25891722	25891868	1000	-	.	gene_id "MSTRG.114310"; transcript_id "MSTRG.114310.7"; exon_number "2";
chr21	StringTie	exon	25897573	25897673	1000	-	.	gene_id "MSTRG.114310"; transcript_id "MSTRG.114310.7"; exon_number "3";
chr21	StringTie	exon	25905024	25905077	1000	-	.	gene_id "MSTRG.114310"; transcript_id "MSTRG.114310.7"; exon_number "4";
chr21	StringTie	exon	25911741	25911962	1000	-	.	gene_id "MSTRG.114310"; transcript_id "MSTRG.114310.7"; exon_number "5";
chr21	StringTie	exon	25954590	25954689	1000	-	.	gene_id "MSTRG.114310"; transcript_id "MSTRG.114310.7"; exon_number "6";
chr21	StringTie	exon	25955627	25955755	1000	-	.	gene_id "MSTRG.114310"; transcript_id "MSTRG.114310.7"; exon_number "7";
chr21	StringTie	exon	25975070	25975228	1000	-	.	gene_id "MSTRG.114310"; transcript_id "MSTRG.114310.7"; exon_number "8";
chr21	StringTie	exon	25975954	25976028	1000	-	.	gene_id "MSTRG.114310"; transcript_id "MSTRG.114310.7"; exon_number "9";
chr21	StringTie	exon	25982344	25982477	1000	-	.	gene_id "MSTRG.114310"; transcript_id "MSTRG.114310.7"; exon_number "10";
chr21	StringTie	exon	25997360	25997416	1000	-	.	gene_id "MSTRG.114310"; transcript_id "MSTRG.114310.7"; exon_number "11";
chr21	StringTie	exon	26000015	26000182	1000	-	.	gene_id "MSTRG.114310"; transcript_id "MSTRG.114310.7"; exon_number "12";
chr21	StringTie	exon	26021840	26021927	1000	-	.	gene_id "MSTRG.114310"; transcript_id "MSTRG.114310.7"; exon_number "13";
chr21	StringTie	exon	26021997	26022042	1000	-	.	gene_id "MSTRG.114310"; transcript_id "MSTRG.114310.7"; exon_number "14";
chr21	StringTie	exon	26051000	26051193	1000	-	.	gene_id "MSTRG.114310"; transcript_id "MSTRG.114310.7"; exon_number "15";
chr21	StringTie	exon	26053236	26053371	1000	-	.	gene_id "MSTRG.114310"; transcript_id "MSTRG.114310.7"; exon_number "16";
chr21	StringTie	transcript	25945320	26071781	1000	-	.	gene_id "MSTRG.114310"; transcript_id "MSTRG.114310.70";
chr21	StringTie	exon	25945320	25945975	1000	-	.	gene_id "MSTRG.114310"; transcript_id "MSTRG.114310.70"; exon_number "1";
chr21	StringTie	exon	25954590	25954689	1000	-	.	gene_id "MSTRG.114310"; transcript_id "MSTRG.114310.70"; exon_number "2";
chr21	StringTie	exon	25955627	25955755	1000	-	.	gene_id "MSTRG.114310"; transcript_id "MSTRG.114310.70"; exon_number "3";
chr21	StringTie	exon	25975070	25975228	1000	-	.	gene_id "MSTRG.114310"; transcript_id "MSTRG.114310.70"; exon_number "4";
chr21	StringTie	exon	25975954	25976028	1000	-	.	gene_id "MSTRG.114310"; transcript_id "MSTRG.114310.70"; exon_number "5";
chr21	StringTie	exon	25982344	25982477	1000	-	.	gene_id "MSTRG.114310"; transcript_id "MSTRG.114310.70"; exon_number "6";
chr21	StringTie	exon	25997360	25997416	1000	-	.	gene_id "MSTRG.114310"; transcript_id "MSTRG.114310.70"; exon_number "7";
chr21	StringTie	exon	26000015	26000182	1000	-	.	gene_id "MSTRG.114310"; transcript_id "MSTRG.114310.70"; exon_number "8";
chr21	StringTie	exon	26021840	26022042	1000	-	.	gene_id "MSTRG.114310"; transcript_id "MSTRG.114310.70"; exon_number "9";
chr21	StringTie	exon	26049358	26049413	1000	-	.	gene_id "MSTRG.114310"; transcript_id "MSTRG.114310.70"; exon_number "10";
chr21	StringTie	exon	26051000	26051193	1000	-	.	gene_id "MSTRG.114310"; transcript_id "MSTRG.114310.70"; exon_number "11";
chr21	StringTie	exon	26053236	26053348	1000	-	.	gene_id "MSTRG.114310"; transcript_id "MSTRG.114310.70"; exon_number "12";
chr21	StringTie	exon	26071760	26071781	1000	-	.	gene_id "MSTRG.114310"; transcript_id "MSTRG.114310.70"; exon_number "13";
chr21	StringTie	transcript	25945373	26053494	1000	-	.	gene_id "MSTRG.114310"; transcript_id "MSTRG.114310.71";
chr21	StringTie	exon	25945373	25945975	1000	-	.	gene_id "MSTRG.114310"; transcript_id "MSTRG.114310.71"; exon_number "1";
chr21	StringTie	exon	25954590	25954689	1000	-	.	gene_id "MSTRG.114310"; transcript_id "MSTRG.114310.71"; exon_number "2";
chr21	StringTie	exon	25955627	25955755	1000	-	.	gene_id "MSTRG.114310"; transcript_id "MSTRG.114310.71"; exon_number "3";
chr21	StringTie	exon	25975070	25975228	1000	-	.	gene_id "MSTRG.114310"; transcript_id "MSTRG.114310.71"; exon_number "4";
chr21	StringTie	exon	25975954	25976028	1000	-	.	gene_id "MSTRG.114310"; transcript_id "MSTRG.114310.71"; exon_number "5";
chr21	StringTie	exon	25982344	25982477	1000	-	.	gene_id "MSTRG.114310"; transcript_id "MSTRG.114310.71"; exon_number "6";
chr21	StringTie	exon	26000015	26000180	1000	-	.	gene_id "MSTRG.114310"; transcript_id "MSTRG.114310.71"; exon_number "7";
chr21	StringTie	exon	26021840	26022037	1000	-	.	gene_id "MSTRG.114310"; transcript_id "MSTRG.114310.71"; exon_number "8";
chr21	StringTie	exon	26050995	26051193	1000	-	.	gene_id "MSTRG.114310"; transcript_id "MSTRG.114310.71"; exon_number "9";
chr21	StringTie	exon	26053236	26053494	1000	-	.	gene_id "MSTRG.114310"; transcript_id "MSTRG.114310.71"; exon_number "10";
chr21	StringTie	transcript	25945396	26022045	1000	-	.	gene_id "MSTRG.114310"; transcript_id "MSTRG.114310.72";
chr21	StringTie	exon	25945396	25945969	1000	-	.	gene_id "MSTRG.114310"; transcript_id "MSTRG.114310.72"; exon_number "1";
chr21	StringTie	exon	25954590	25954689	1000	-	.	gene_id "MSTRG.114310"; transcript_id "MSTRG.114310.72"; exon_number "2";
chr21	StringTie	exon	25955627	25955755	1000	-	.	gene_id "MSTRG.114310"; transcript_id "MSTRG.114310.72"; exon_number "3";
chr21	StringTie	exon	25975070	25975228	1000	-	.	gene_id "MSTRG.114310"; transcript_id "MSTRG.114310.72"; exon_number "4";
chr21	StringTie	exon	25975954	25976028	1000	-	.	gene_id "MSTRG.114310"; transcript_id "MSTRG.114310.72"; exon_number "5";
chr21	StringTie	exon	25982344	25982477	1000	-	.	gene_id "MSTRG.114310"; transcript_id "MSTRG.114310.72"; exon_number "6";
chr21	StringTie	exon	25997360	25997416	1000	-	.	gene_id "MSTRG.114310"; transcript_id "MSTRG.114310.72"; exon_number "7";
chr21	StringTie	exon	26000015	26000182	1000	-	.	gene_id "MSTRG.114310"; transcript_id "MSTRG.114310.72"; exon_number "8";
chr21	StringTie	exon	26021840	26022045	1000	-	.	gene_id "MSTRG.114310"; transcript_id "MSTRG.114310.72"; exon_number "9";
chr21	StringTie	transcript	25945398	26058052	1000	-	.	gene_id "MSTRG.114310"; transcript_id "MSTRG.114310.73";
chr21	StringTie	exon	25945398	25945975	1000	-	.	gene_id "MSTRG.114310"; transcript_id "MSTRG.114310.73"; exon_number "1";
chr21	StringTie	exon	25954590	25954689	1000	-	.	gene_id "MSTRG.114310"; transcript_id "MSTRG.114310.73"; exon_number "2";
chr21	StringTie	exon	25955627	25955755	1000	-	.	gene_id "MSTRG.114310"; transcript_id "MSTRG.114310.73"; exon_number "3";
chr21	StringTie	exon	25975070	25975228	1000	-	.	gene_id "MSTRG.114310"; transcript_id "MSTRG.114310.73"; exon_number "4";
chr21	StringTie	exon	25975954	25976028	1000	-	.	gene_id "MSTRG.114310"; transcript_id "MSTRG.114310.73"; exon_number "5";
chr21	StringTie	exon	25982344	25982477	1000	-	.	gene_id "MSTRG.114310"; transcript_id "MSTRG.114310.73"; exon_number "6";
chr21	StringTie	exon	26000015	26000182	1000	-	.	gene_id "MSTRG.114310"; transcript_id "MSTRG.114310.73"; exon_number "7";
chr21	StringTie	exon	26021840	26022037	1000	-	.	gene_id "MSTRG.114310"; transcript_id "MSTRG.114310.73"; exon_number "8";
chr21	StringTie	exon	26050995	26051193	1000	-	.	gene_id "MSTRG.114310"; transcript_id "MSTRG.114310.73"; exon_number "9";
chr21	StringTie	exon	26053236	26053348	1000	-	.	gene_id "MSTRG.114310"; transcript_id "MSTRG.114310.73"; exon_number "10";
chr21	StringTie	exon	26058035	26058052	1000	-	.	gene_id "MSTRG.114310"; transcript_id "MSTRG.114310.73"; exon_number "11";
chr21	StringTie	transcript	25945433	26022808	1000	-	.	gene_id "MSTRG.114310"; transcript_id "MSTRG.114310.74";
chr21	StringTie	exon	25945433	25945975	1000	-	.	gene_id "MSTRG.114310"; transcript_id "MSTRG.114310.74"; exon_number "1";
chr21	StringTie	exon	25954590	25954689	1000	-	.	gene_id "MSTRG.114310"; transcript_id "MSTRG.114310.74"; exon_number "2";
chr21	StringTie	exon	25955627	25955755	1000	-	.	gene_id "MSTRG.114310"; transcript_id "MSTRG.114310.74"; exon_number "3";
chr21	StringTie	exon	25975070	25975228	1000	-	.	gene_id "MSTRG.114310"; transcript_id "MSTRG.114310.74"; exon_number "4";
chr21	StringTie	exon	25975954	25976028	1000	-	.	gene_id "MSTRG.114310"; transcript_id "MSTRG.114310.74"; exon_number "5";
chr21	StringTie	exon	25982344	25982477	1000	-	.	gene_id "MSTRG.114310"; transcript_id "MSTRG.114310.74"; exon_number "6";
chr21	StringTie	exon	26000015	26000182	1000	-	.	gene_id "MSTRG.114310"; transcript_id "MSTRG.114310.74"; exon_number "7";
chr21	StringTie	exon	26021840	26022042	1000	-	.	gene_id "MSTRG.114310"; transcript_id "MSTRG.114310.74"; exon_number "8";
chr21	StringTie	exon	26022539	26022808	1000	-	.	gene_id "MSTRG.114310"; transcript_id "MSTRG.114310.74"; exon_number "9";
chr21	StringTie	transcript	25945434	26066060	1000	-	.	gene_id "MSTRG.114310"; transcript_id "MSTRG.114310.75";
chr21	StringTie	exon	25945434	25945975	1000	-	.	gene_id "MSTRG.114310"; transcript_id "MSTRG.114310.75"; exon_number "1";
chr21	StringTie	exon	25954590	25954689	1000	-	.	gene_id "MSTRG.114310"; transcript_id "MSTRG.114310.75"; exon_number "2";
chr21	StringTie	exon	25955627	25955755	1000	-	.	gene_id "MSTRG.114310"; transcript_id "MSTRG.114310.75"; exon_number "3";
chr21	StringTie	exon	25975070	25975228	1000	-	.	gene_id "MSTRG.114310"; transcript_id "MSTRG.114310.75"; exon_number "4";
chr21	StringTie	exon	25975954	25976028	1000	-	.	gene_id "MSTRG.114310"; transcript_id "MSTRG.114310.75"; exon_number "5";
chr21	StringTie	exon	25982344	25982477	1000	-	.	gene_id "MSTRG.114310"; transcript_id "MSTRG.114310.75"; exon_number "6";
chr21	StringTie	exon	25997360	25997416	1000	-	.	gene_id "MSTRG.114310"; transcript_id "MSTRG.114310.75"; exon_number "7";
chr21	StringTie	exon	26000015	26000182	1000	-	.	gene_id "MSTRG.114310"; transcript_id "MSTRG.114310.75"; exon_number "8";
chr21	StringTie	exon	26021840	26022037	1000	-	.	gene_id "MSTRG.114310"; transcript_id "MSTRG.114310.75"; exon_number "9";
chr21	StringTie	exon	26050995	26051193	1000	-	.	gene_id "MSTRG.114310"; transcript_id "MSTRG.114310.75"; exon_number "10";
chr21	StringTie	exon	26053236	26053348	1000	-	.	gene_id "MSTRG.114310"; transcript_id "MSTRG.114310.75"; exon_number "11";
chr21	StringTie	exon	26065937	26066060	1000	-	.	gene_id "MSTRG.114310"; transcript_id "MSTRG.114310.75"; exon_number "12";
chr21	StringTie	transcript	25945435	26024371	1000	-	.	gene_id "MSTRG.114310"; transcript_id "MSTRG.114310.76";
chr21	StringTie	exon	25945435	25945989	1000	-	.	gene_id "MSTRG.114310"; transcript_id "MSTRG.114310.76"; exon_number "1";
chr21	StringTie	exon	25954590	25954689	1000	-	.	gene_id "MSTRG.114310"; transcript_id "MSTRG.114310.76"; exon_number "2";
chr21	StringTie	exon	25955627	25955755	1000	-	.	gene_id "MSTRG.114310"; transcript_id "MSTRG.114310.76"; exon_number "3";
chr21	StringTie	exon	25975070	25975228	1000	-	.	gene_id "MSTRG.114310"; transcript_id "MSTRG.114310.76"; exon_number "4";
chr21	StringTie	exon	25975954	25976028	1000	-	.	gene_id "MSTRG.114310"; transcript_id "MSTRG.114310.76"; exon_number "5";
chr21	StringTie	exon	25982344	25982477	1000	-	.	gene_id "MSTRG.114310"; transcript_id "MSTRG.114310.76"; exon_number "6";
chr21	StringTie	exon	26000015	26000182	1000	-	.	gene_id "MSTRG.114310"; transcript_id "MSTRG.114310.76"; exon_number "7";
chr21	StringTie	exon	26021840	26022042	1000	-	.	gene_id "MSTRG.114310"; transcript_id "MSTRG.114310.76"; exon_number "8";
chr21	StringTie	exon	26024355	26024371	1000	-	.	gene_id "MSTRG.114310"; transcript_id "MSTRG.114310.76"; exon_number "9";
chr21	StringTie	transcript	25945454	26053650	1000	-	.	gene_id "MSTRG.114310"; transcript_id "MSTRG.114310.77";
chr21	StringTie	exon	25945454	25945975	1000	-	.	gene_id "MSTRG.114310"; transcript_id "MSTRG.114310.77"; exon_number "1";
chr21	StringTie	exon	25954590	25954689	1000	-	.	gene_id "MSTRG.114310"; transcript_id "MSTRG.114310.77"; exon_number "2";
chr21	StringTie	exon	25955627	25955755	1000	-	.	gene_id "MSTRG.114310"; transcript_id "MSTRG.114310.77"; exon_number "3";
chr21	StringTie	exon	25975070	25975228	1000	-	.	gene_id "MSTRG.114310"; transcript_id "MSTRG.114310.77"; exon_number "4";
chr21	StringTie	exon	25975954	25976028	1000	-	.	gene_id "MSTRG.114310"; transcript_id "MSTRG.114310.77"; exon_number "5";
chr21	StringTie	exon	25982344	25982477	1000	-	.	gene_id "MSTRG.114310"; transcript_id "MSTRG.114310.77"; exon_number "6";
chr21	StringTie	exon	25997360	25997416	1000	-	.	gene_id "MSTRG.114310"; transcript_id "MSTRG.114310.77"; exon_number "7";
chr21	StringTie	exon	26000015	26000182	1000	-	.	gene_id "MSTRG.114310"; transcript_id "MSTRG.114310.77"; exon_number "8";
chr21	StringTie	exon	26021840	26021927	1000	-	.	gene_id "MSTRG.114310"; transcript_id "MSTRG.114310.77"; exon_number "9";
chr21	StringTie	exon	26021997	26022042	1000	-	.	gene_id "MSTRG.114310"; transcript_id "MSTRG.114310.77"; exon_number "10";
chr21	StringTie	exon	26051000	26051193	1000	-	.	gene_id "MSTRG.114310"; transcript_id "MSTRG.114310.77"; exon_number "11";
chr21	StringTie	exon	26053236	26053650	1000	-	.	gene_id "MSTRG.114310"; transcript_id "MSTRG.114310.77"; exon_number "12";
chr21	StringTie	transcript	25945459	26066063	1000	-	.	gene_id "MSTRG.114310"; transcript_id "MSTRG.114310.78";
chr21	StringTie	exon	25945459	25945975	1000	-	.	gene_id "MSTRG.114310"; transcript_id "MSTRG.114310.78"; exon_number "1";
chr21	StringTie	exon	25954590	25954689	1000	-	.	gene_id "MSTRG.114310"; transcript_id "MSTRG.114310.78"; exon_number "2";
chr21	StringTie	exon	25955627	25955755	1000	-	.	gene_id "MSTRG.114310"; transcript_id "MSTRG.114310.78"; exon_number "3";
chr21	StringTie	exon	25975070	25975228	1000	-	.	gene_id "MSTRG.114310"; transcript_id "MSTRG.114310.78"; exon_number "4";
chr21	StringTie	exon	25975954	25976028	1000	-	.	gene_id "MSTRG.114310"; transcript_id "MSTRG.114310.78"; exon_number "5";
chr21	StringTie	exon	25982344	25982477	1000	-	.	gene_id "MSTRG.114310"; transcript_id "MSTRG.114310.78"; exon_number "6";
chr21	StringTie	exon	26000015	26000182	1000	-	.	gene_id "MSTRG.114310"; transcript_id "MSTRG.114310.78"; exon_number "7";
chr21	StringTie	exon	26021840	26022037	1000	-	.	gene_id "MSTRG.114310"; transcript_id "MSTRG.114310.78"; exon_number "8";
chr21	StringTie	exon	26050995	26051193	1000	-	.	gene_id "MSTRG.114310"; transcript_id "MSTRG.114310.78"; exon_number "9";
chr21	StringTie	exon	26053236	26053348	1000	-	.	gene_id "MSTRG.114310"; transcript_id "MSTRG.114310.78"; exon_number "10";
chr21	StringTie	exon	26065937	26066063	1000	-	.	gene_id "MSTRG.114310"; transcript_id "MSTRG.114310.78"; exon_number "11";
chr21	StringTie	transcript	25945468	26053426	1000	-	.	gene_id "MSTRG.114310"; transcript_id "MSTRG.114310.79";
chr21	StringTie	exon	25945468	25945975	1000	-	.	gene_id "MSTRG.114310"; transcript_id "MSTRG.114310.79"; exon_number "1";
chr21	StringTie	exon	25954590	25954689	1000	-	.	gene_id "MSTRG.114310"; transcript_id "MSTRG.114310.79"; exon_number "2";
chr21	StringTie	exon	25955627	25955755	1000	-	.	gene_id "MSTRG.114310"; transcript_id "MSTRG.114310.79"; exon_number "3";
chr21	StringTie	exon	25975070	25975219	1000	-	.	gene_id "MSTRG.114310"; transcript_id "MSTRG.114310.79"; exon_number "4";
chr21	StringTie	exon	25975954	25976028	1000	-	.	gene_id "MSTRG.114310"; transcript_id "MSTRG.114310.79"; exon_number "5";
chr21	StringTie	exon	25982344	25982477	1000	-	.	gene_id "MSTRG.114310"; transcript_id "MSTRG.114310.79"; exon_number "6";
chr21	StringTie	exon	25997360	25997416	1000	-	.	gene_id "MSTRG.114310"; transcript_id "MSTRG.114310.79"; exon_number "7";
chr21	StringTie	exon	26000015	26000182	1000	-	.	gene_id "MSTRG.114310"; transcript_id "MSTRG.114310.79"; exon_number "8";
chr21	StringTie	exon	26021840	26022037	1000	-	.	gene_id "MSTRG.114310"; transcript_id "MSTRG.114310.79"; exon_number "9";
chr21	StringTie	exon	26050995	26051193	1000	-	.	gene_id "MSTRG.114310"; transcript_id "MSTRG.114310.79"; exon_number "10";
chr21	StringTie	exon	26053236	26053426	1000	-	.	gene_id "MSTRG.114310"; transcript_id "MSTRG.114310.79"; exon_number "11";
chr21	StringTie	transcript	25880481	26170798	1000	-	.	gene_id "MSTRG.114310"; transcript_id "MSTRG.114310.8";
chr21	StringTie	exon	25880481	25881771	1000	-	.	gene_id "MSTRG.114310"; transcript_id "MSTRG.114310.8"; exon_number "1";
chr21	StringTie	exon	25891722	25891868	1000	-	.	gene_id "MSTRG.114310"; transcript_id "MSTRG.114310.8"; exon_number "2";
chr21	StringTie	exon	25897573	25897673	1000	-	.	gene_id "MSTRG.114310"; transcript_id "MSTRG.114310.8"; exon_number "3";
chr21	StringTie	exon	25905024	25905077	1000	-	.	gene_id "MSTRG.114310"; transcript_id "MSTRG.114310.8"; exon_number "4";
chr21	StringTie	exon	25911741	25911962	1000	-	.	gene_id "MSTRG.114310"; transcript_id "MSTRG.114310.8"; exon_number "5";
chr21	StringTie	exon	25954590	25954689	1000	-	.	gene_id "MSTRG.114310"; transcript_id "MSTRG.114310.8"; exon_number "6";
chr21	StringTie	exon	25955627	25955755	1000	-	.	gene_id "MSTRG.114310"; transcript_id "MSTRG.114310.8"; exon_number "7";
chr21	StringTie	exon	25975070	25975219	1000	-	.	gene_id "MSTRG.114310"; transcript_id "MSTRG.114310.8"; exon_number "8";
chr21	StringTie	exon	25975954	25976028	1000	-	.	gene_id "MSTRG.114310"; transcript_id "MSTRG.114310.8"; exon_number "9";
chr21	StringTie	exon	25982344	25982477	1000	-	.	gene_id "MSTRG.114310"; transcript_id "MSTRG.114310.8"; exon_number "10";
chr21	StringTie	exon	26000015	26000182	1000	-	.	gene_id "MSTRG.114310"; transcript_id "MSTRG.114310.8"; exon_number "11";
chr21	StringTie	exon	26021840	26022037	1000	-	.	gene_id "MSTRG.114310"; transcript_id "MSTRG.114310.8"; exon_number "12";
chr21	StringTie	exon	26050995	26051193	1000	-	.	gene_id "MSTRG.114310"; transcript_id "MSTRG.114310.8"; exon_number "13";
chr21	StringTie	exon	26053236	26053348	1000	-	.	gene_id "MSTRG.114310"; transcript_id "MSTRG.114310.8"; exon_number "14";
chr21	StringTie	exon	26089943	26090072	1000	-	.	gene_id "MSTRG.114310"; transcript_id "MSTRG.114310.8"; exon_number "15";
chr21	StringTie	exon	26111979	26112146	1000	-	.	gene_id "MSTRG.114310"; transcript_id "MSTRG.114310.8"; exon_number "16";
chr21	StringTie	exon	26170564	26170798	1000	-	.	gene_id "MSTRG.114310"; transcript_id "MSTRG.114310.8"; exon_number "17";
chr21	StringTie	transcript	25945522	26022165	1000	-	.	gene_id "MSTRG.114310"; transcript_id "MSTRG.114310.80";
chr21	StringTie	exon	25945522	25945975	1000	-	.	gene_id "MSTRG.114310"; transcript_id "MSTRG.114310.80"; exon_number "1";
chr21	StringTie	exon	25954590	25954689	1000	-	.	gene_id "MSTRG.114310"; transcript_id "MSTRG.114310.80"; exon_number "2";
chr21	StringTie	exon	25955627	25955755	1000	-	.	gene_id "MSTRG.114310"; transcript_id "MSTRG.114310.80"; exon_number "3";
chr21	StringTie	exon	25975070	25975228	1000	-	.	gene_id "MSTRG.114310"; transcript_id "MSTRG.114310.80"; exon_number "4";
chr21	StringTie	exon	25975954	25976028	1000	-	.	gene_id "MSTRG.114310"; transcript_id "MSTRG.114310.80"; exon_number "5";
chr21	StringTie	exon	25982344	25982477	1000	-	.	gene_id "MSTRG.114310"; transcript_id "MSTRG.114310.80"; exon_number "6";
chr21	StringTie	exon	26000015	26000180	1000	-	.	gene_id "MSTRG.114310"; transcript_id "MSTRG.114310.80"; exon_number "7";
chr21	StringTie	exon	26021840	26022042	1000	-	.	gene_id "MSTRG.114310"; transcript_id "MSTRG.114310.80"; exon_number "8";
chr21	StringTie	exon	26022149	26022165	1000	-	.	gene_id "MSTRG.114310"; transcript_id "MSTRG.114310.80"; exon_number "9";
chr21	StringTie	transcript	25945522	26023288	1000	-	.	gene_id "MSTRG.114310"; transcript_id "MSTRG.114310.81";
chr21	StringTie	exon	25945522	25945975	1000	-	.	gene_id "MSTRG.114310"; transcript_id "MSTRG.114310.81"; exon_number "1";
chr21	StringTie	exon	25954590	25954689	1000	-	.	gene_id "MSTRG.114310"; transcript_id "MSTRG.114310.81"; exon_number "2";
chr21	StringTie	exon	25955627	25955755	1000	-	.	gene_id "MSTRG.114310"; transcript_id "MSTRG.114310.81"; exon_number "3";
chr21	StringTie	exon	25975070	25975228	1000	-	.	gene_id "MSTRG.114310"; transcript_id "MSTRG.114310.81"; exon_number "4";
chr21	StringTie	exon	25975954	25976028	1000	-	.	gene_id "MSTRG.114310"; transcript_id "MSTRG.114310.81"; exon_number "5";
chr21	StringTie	exon	25982344	25982477	1000	-	.	gene_id "MSTRG.114310"; transcript_id "MSTRG.114310.81"; exon_number "6";
chr21	StringTie	exon	26000015	26000182	1000	-	.	gene_id "MSTRG.114310"; transcript_id "MSTRG.114310.81"; exon_number "7";
chr21	StringTie	exon	26002434	26002532	1000	-	.	gene_id "MSTRG.114310"; transcript_id "MSTRG.114310.81"; exon_number "8";
chr21	StringTie	exon	26021840	26022042	1000	-	.	gene_id "MSTRG.114310"; transcript_id "MSTRG.114310.81"; exon_number "9";
chr21	StringTie	exon	26023247	26023288	1000	-	.	gene_id "MSTRG.114310"; transcript_id "MSTRG.114310.81"; exon_number "10";
chr21	StringTie	transcript	25945524	26053352	1000	-	.	gene_id "MSTRG.114310"; transcript_id "MSTRG.114310.82";
chr21	StringTie	exon	25945524	25945975	1000	-	.	gene_id "MSTRG.114310"; transcript_id "MSTRG.114310.82"; exon_number "1";
chr21	StringTie	exon	25954590	25954689	1000	-	.	gene_id "MSTRG.114310"; transcript_id "MSTRG.114310.82"; exon_number "2";
chr21	StringTie	exon	25955627	25955755	1000	-	.	gene_id "MSTRG.114310"; transcript_id "MSTRG.114310.82"; exon_number "3";
chr21	StringTie	exon	25975070	25975228	1000	-	.	gene_id "MSTRG.114310"; transcript_id "MSTRG.114310.82"; exon_number "4";
chr21	StringTie	exon	25975954	25976028	1000	-	.	gene_id "MSTRG.114310"; transcript_id "MSTRG.114310.82"; exon_number "5";
chr21	StringTie	exon	25982344	25982477	1000	-	.	gene_id "MSTRG.114310"; transcript_id "MSTRG.114310.82"; exon_number "6";
chr21	StringTie	exon	25997360	25997416	1000	-	.	gene_id "MSTRG.114310"; transcript_id "MSTRG.114310.82"; exon_number "7";
chr21	StringTie	exon	26000015	26000180	1000	-	.	gene_id "MSTRG.114310"; transcript_id "MSTRG.114310.82"; exon_number "8";
chr21	StringTie	exon	26021840	26022037	1000	-	.	gene_id "MSTRG.114310"; transcript_id "MSTRG.114310.82"; exon_number "9";
chr21	StringTie	exon	26050995	26051193	1000	-	.	gene_id "MSTRG.114310"; transcript_id "MSTRG.114310.82"; exon_number "10";
chr21	StringTie	exon	26053236	26053352	1000	-	.	gene_id "MSTRG.114310"; transcript_id "MSTRG.114310.82"; exon_number "11";
chr21	StringTie	transcript	25945525	26071314	1000	-	.	gene_id "MSTRG.114310"; transcript_id "MSTRG.114310.84";
chr21	StringTie	exon	25945525	25945975	1000	-	.	gene_id "MSTRG.114310"; transcript_id "MSTRG.114310.84"; exon_number "1";
chr21	StringTie	exon	25954590	25954689	1000	-	.	gene_id "MSTRG.114310"; transcript_id "MSTRG.114310.84"; exon_number "2";
chr21	StringTie	exon	25955627	25955755	1000	-	.	gene_id "MSTRG.114310"; transcript_id "MSTRG.114310.84"; exon_number "3";
chr21	StringTie	exon	25975070	25975228	1000	-	.	gene_id "MSTRG.114310"; transcript_id "MSTRG.114310.84"; exon_number "4";
chr21	StringTie	exon	25975954	25976028	1000	-	.	gene_id "MSTRG.114310"; transcript_id "MSTRG.114310.84"; exon_number "5";
chr21	StringTie	exon	25982344	25982477	1000	-	.	gene_id "MSTRG.114310"; transcript_id "MSTRG.114310.84"; exon_number "6";
chr21	StringTie	exon	26000015	26000182	1000	-	.	gene_id "MSTRG.114310"; transcript_id "MSTRG.114310.84"; exon_number "7";
chr21	StringTie	exon	26021840	26022042	1000	-	.	gene_id "MSTRG.114310"; transcript_id "MSTRG.114310.84"; exon_number "8";
chr21	StringTie	exon	26051000	26051193	1000	-	.	gene_id "MSTRG.114310"; transcript_id "MSTRG.114310.84"; exon_number "9";
chr21	StringTie	exon	26053236	26053348	1000	-	.	gene_id "MSTRG.114310"; transcript_id "MSTRG.114310.84"; exon_number "10";
chr21	StringTie	exon	26071299	26071314	1000	-	.	gene_id "MSTRG.114310"; transcript_id "MSTRG.114310.84"; exon_number "11";
chr21	StringTie	transcript	25945649	26071308	1000	-	.	gene_id "MSTRG.114310"; transcript_id "MSTRG.114310.85";
chr21	StringTie	exon	25945649	25945975	1000	-	.	gene_id "MSTRG.114310"; transcript_id "MSTRG.114310.85"; exon_number "1";
chr21	StringTie	exon	25954590	25954689	1000	-	.	gene_id "MSTRG.114310"; transcript_id "MSTRG.114310.85"; exon_number "2";
chr21	StringTie	exon	25955627	25955755	1000	-	.	gene_id "MSTRG.114310"; transcript_id "MSTRG.114310.85"; exon_number "3";
chr21	StringTie	exon	25975070	25975219	1000	-	.	gene_id "MSTRG.114310"; transcript_id "MSTRG.114310.85"; exon_number "4";
chr21	StringTie	exon	25975954	25976028	1000	-	.	gene_id "MSTRG.114310"; transcript_id "MSTRG.114310.85"; exon_number "5";
chr21	StringTie	exon	25982344	25982477	1000	-	.	gene_id "MSTRG.114310"; transcript_id "MSTRG.114310.85"; exon_number "6";
chr21	StringTie	exon	25997360	25997416	1000	-	.	gene_id "MSTRG.114310"; transcript_id "MSTRG.114310.85"; exon_number "7";
chr21	StringTie	exon	26000015	26000182	1000	-	.	gene_id "MSTRG.114310"; transcript_id "MSTRG.114310.85"; exon_number "8";
chr21	StringTie	exon	26021840	26022042	1000	-	.	gene_id "MSTRG.114310"; transcript_id "MSTRG.114310.85"; exon_number "9";
chr21	StringTie	exon	26051000	26051193	1000	-	.	gene_id "MSTRG.114310"; transcript_id "MSTRG.114310.85"; exon_number "10";
chr21	StringTie	exon	26053236	26053348	1000	-	.	gene_id "MSTRG.114310"; transcript_id "MSTRG.114310.85"; exon_number "11";
chr21	StringTie	exon	26071299	26071308	1000	-	.	gene_id "MSTRG.114310"; transcript_id "MSTRG.114310.85"; exon_number "12";
chr21	StringTie	transcript	25946574	26022808	1000	-	.	gene_id "MSTRG.114310"; transcript_id "MSTRG.114310.86";
chr21	StringTie	exon	25946574	25946658	1000	-	.	gene_id "MSTRG.114310"; transcript_id "MSTRG.114310.86"; exon_number "1";
chr21	StringTie	exon	25954590	25954689	1000	-	.	gene_id "MSTRG.114310"; transcript_id "MSTRG.114310.86"; exon_number "2";
chr21	StringTie	exon	25955627	25955755	1000	-	.	gene_id "MSTRG.114310"; transcript_id "MSTRG.114310.86"; exon_number "3";
chr21	StringTie	exon	25975070	25975228	1000	-	.	gene_id "MSTRG.114310"; transcript_id "MSTRG.114310.86"; exon_number "4";
chr21	StringTie	exon	25975954	25976028	1000	-	.	gene_id "MSTRG.114310"; transcript_id "MSTRG.114310.86"; exon_number "5";
chr21	StringTie	exon	25982344	25982477	1000	-	.	gene_id "MSTRG.114310"; transcript_id "MSTRG.114310.86"; exon_number "6";
chr21	StringTie	exon	25997360	25997416	1000	-	.	gene_id "MSTRG.114310"; transcript_id "MSTRG.114310.86"; exon_number "7";
chr21	StringTie	exon	26000015	26000182	1000	-	.	gene_id "MSTRG.114310"; transcript_id "MSTRG.114310.86"; exon_number "8";
chr21	StringTie	exon	26021840	26022042	1000	-	.	gene_id "MSTRG.114310"; transcript_id "MSTRG.114310.86"; exon_number "9";
chr21	StringTie	exon	26022539	26022808	1000	-	.	gene_id "MSTRG.114310"; transcript_id "MSTRG.114310.86"; exon_number "10";
chr21	StringTie	transcript	25946630	26053424	1000	-	.	gene_id "MSTRG.114310"; transcript_id "MSTRG.114310.87";
chr21	StringTie	exon	25946630	25946662	1000	-	.	gene_id "MSTRG.114310"; transcript_id "MSTRG.114310.87"; exon_number "1";
chr21	StringTie	exon	25954590	25954689	1000	-	.	gene_id "MSTRG.114310"; transcript_id "MSTRG.114310.87"; exon_number "2";
chr21	StringTie	exon	25955627	25955755	1000	-	.	gene_id "MSTRG.114310"; transcript_id "MSTRG.114310.87"; exon_number "3";
chr21	StringTie	exon	25975070	25975228	1000	-	.	gene_id "MSTRG.114310"; transcript_id "MSTRG.114310.87"; exon_number "4";
chr21	StringTie	exon	25975954	25976028	1000	-	.	gene_id "MSTRG.114310"; transcript_id "MSTRG.114310.87"; exon_number "5";
chr21	StringTie	exon	25982344	25982477	1000	-	.	gene_id "MSTRG.114310"; transcript_id "MSTRG.114310.87"; exon_number "6";
chr21	StringTie	exon	25997360	25997416	1000	-	.	gene_id "MSTRG.114310"; transcript_id "MSTRG.114310.87"; exon_number "7";
chr21	StringTie	exon	26000015	26000180	1000	-	.	gene_id "MSTRG.114310"; transcript_id "MSTRG.114310.87"; exon_number "8";
chr21	StringTie	exon	26021840	26022037	1000	-	.	gene_id "MSTRG.114310"; transcript_id "MSTRG.114310.87"; exon_number "9";
chr21	StringTie	exon	26050995	26051193	1000	-	.	gene_id "MSTRG.114310"; transcript_id "MSTRG.114310.87"; exon_number "10";
chr21	StringTie	exon	26053236	26053424	1000	-	.	gene_id "MSTRG.114310"; transcript_id "MSTRG.114310.87"; exon_number "11";
chr21	StringTie	transcript	25947967	26024405	1000	-	.	gene_id "MSTRG.114310"; transcript_id "MSTRG.114310.88";
chr21	StringTie	exon	25947967	25948001	1000	-	.	gene_id "MSTRG.114310"; transcript_id "MSTRG.114310.88"; exon_number "1";
chr21	StringTie	exon	25954590	25954689	1000	-	.	gene_id "MSTRG.114310"; transcript_id "MSTRG.114310.88"; exon_number "2";
chr21	StringTie	exon	25955627	25955755	1000	-	.	gene_id "MSTRG.114310"; transcript_id "MSTRG.114310.88"; exon_number "3";
chr21	StringTie	exon	25975070	25975228	1000	-	.	gene_id "MSTRG.114310"; transcript_id "MSTRG.114310.88"; exon_number "4";
chr21	StringTie	exon	25975954	25976028	1000	-	.	gene_id "MSTRG.114310"; transcript_id "MSTRG.114310.88"; exon_number "5";
chr21	StringTie	exon	25982344	25982477	1000	-	.	gene_id "MSTRG.114310"; transcript_id "MSTRG.114310.88"; exon_number "6";
chr21	StringTie	exon	25997360	25997416	1000	-	.	gene_id "MSTRG.114310"; transcript_id "MSTRG.114310.88"; exon_number "7";
chr21	StringTie	exon	26000015	26000182	1000	-	.	gene_id "MSTRG.114310"; transcript_id "MSTRG.114310.88"; exon_number "8";
chr21	StringTie	exon	26021840	26022042	1000	-	.	gene_id "MSTRG.114310"; transcript_id "MSTRG.114310.88"; exon_number "9";
chr21	StringTie	exon	26024355	26024405	1000	-	.	gene_id "MSTRG.114310"; transcript_id "MSTRG.114310.88"; exon_number "10";
chr21	StringTie	transcript	25952618	26053357	1000	-	.	gene_id "MSTRG.114310"; transcript_id "MSTRG.114310.89";
chr21	StringTie	exon	25952618	25952736	1000	-	.	gene_id "MSTRG.114310"; transcript_id "MSTRG.114310.89"; exon_number "1";
chr21	StringTie	exon	25954590	25954689	1000	-	.	gene_id "MSTRG.114310"; transcript_id "MSTRG.114310.89"; exon_number "2";
chr21	StringTie	exon	25955627	25955755	1000	-	.	gene_id "MSTRG.114310"; transcript_id "MSTRG.114310.89"; exon_number "3";
chr21	StringTie	exon	25975070	25975228	1000	-	.	gene_id "MSTRG.114310"; transcript_id "MSTRG.114310.89"; exon_number "4";
chr21	StringTie	exon	25975954	25976028	1000	-	.	gene_id "MSTRG.114310"; transcript_id "MSTRG.114310.89"; exon_number "5";
chr21	StringTie	exon	25982344	25982477	1000	-	.	gene_id "MSTRG.114310"; transcript_id "MSTRG.114310.89"; exon_number "6";
chr21	StringTie	exon	25997360	25997416	1000	-	.	gene_id "MSTRG.114310"; transcript_id "MSTRG.114310.89"; exon_number "7";
chr21	StringTie	exon	26000015	26000182	1000	-	.	gene_id "MSTRG.114310"; transcript_id "MSTRG.114310.89"; exon_number "8";
chr21	StringTie	exon	26021840	26021927	1000	-	.	gene_id "MSTRG.114310"; transcript_id "MSTRG.114310.89"; exon_number "9";
chr21	StringTie	exon	26021997	26022042	1000	-	.	gene_id "MSTRG.114310"; transcript_id "MSTRG.114310.89"; exon_number "10";
chr21	StringTie	exon	26051000	26051193	1000	-	.	gene_id "MSTRG.114310"; transcript_id "MSTRG.114310.89"; exon_number "11";
chr21	StringTie	exon	26053236	26053357	1000	-	.	gene_id "MSTRG.114310"; transcript_id "MSTRG.114310.89"; exon_number "12";
chr21	StringTie	transcript	25880482	26170722	1000	-	.	gene_id "MSTRG.114310"; transcript_id "MSTRG.114310.9";
chr21	StringTie	exon	25880482	25881771	1000	-	.	gene_id "MSTRG.114310"; transcript_id "MSTRG.114310.9"; exon_number "1";
chr21	StringTie	exon	25891722	25891868	1000	-	.	gene_id "MSTRG.114310"; transcript_id "MSTRG.114310.9"; exon_number "2";
chr21	StringTie	exon	25897573	25897673	1000	-	.	gene_id "MSTRG.114310"; transcript_id "MSTRG.114310.9"; exon_number "3";
chr21	StringTie	exon	25905024	25905077	1000	-	.	gene_id "MSTRG.114310"; transcript_id "MSTRG.114310.9"; exon_number "4";
chr21	StringTie	exon	25911741	25911962	1000	-	.	gene_id "MSTRG.114310"; transcript_id "MSTRG.114310.9"; exon_number "5";
chr21	StringTie	exon	25954590	25954689	1000	-	.	gene_id "MSTRG.114310"; transcript_id "MSTRG.114310.9"; exon_number "6";
chr21	StringTie	exon	25955627	25955755	1000	-	.	gene_id "MSTRG.114310"; transcript_id "MSTRG.114310.9"; exon_number "7";
chr21	StringTie	exon	25975070	25975219	1000	-	.	gene_id "MSTRG.114310"; transcript_id "MSTRG.114310.9"; exon_number "8";
chr21	StringTie	exon	25975954	25976028	1000	-	.	gene_id "MSTRG.114310"; transcript_id "MSTRG.114310.9"; exon_number "9";
chr21	StringTie	exon	25982344	25982477	1000	-	.	gene_id "MSTRG.114310"; transcript_id "MSTRG.114310.9"; exon_number "10";
chr21	StringTie	exon	25997360	25997416	1000	-	.	gene_id "MSTRG.114310"; transcript_id "MSTRG.114310.9"; exon_number "11";
chr21	StringTie	exon	26000015	26000182	1000	-	.	gene_id "MSTRG.114310"; transcript_id "MSTRG.114310.9"; exon_number "12";
chr21	StringTie	exon	26021840	26022037	1000	-	.	gene_id "MSTRG.114310"; transcript_id "MSTRG.114310.9"; exon_number "13";
chr21	StringTie	exon	26050995	26051193	1000	-	.	gene_id "MSTRG.114310"; transcript_id "MSTRG.114310.9"; exon_number "14";
chr21	StringTie	exon	26053236	26053348	1000	-	.	gene_id "MSTRG.114310"; transcript_id "MSTRG.114310.9"; exon_number "15";
chr21	StringTie	exon	26089943	26090072	1000	-	.	gene_id "MSTRG.114310"; transcript_id "MSTRG.114310.9"; exon_number "16";
chr21	StringTie	exon	26111979	26112146	1000	-	.	gene_id "MSTRG.114310"; transcript_id "MSTRG.114310.9"; exon_number "17";
chr21	StringTie	exon	26170564	26170722	1000	-	.	gene_id "MSTRG.114310"; transcript_id "MSTRG.114310.9"; exon_number "18";
chr21	StringTie	transcript	25952727	26066634	1000	-	.	gene_id "MSTRG.114310"; transcript_id "MSTRG.114310.90";
chr21	StringTie	exon	25952727	25952736	1000	-	.	gene_id "MSTRG.114310"; transcript_id "MSTRG.114310.90"; exon_number "1";
chr21	StringTie	exon	25954590	25954689	1000	-	.	gene_id "MSTRG.114310"; transcript_id "MSTRG.114310.90"; exon_number "2";
chr21	StringTie	exon	25955627	25955755	1000	-	.	gene_id "MSTRG.114310"; transcript_id "MSTRG.114310.90"; exon_number "3";
chr21	StringTie	exon	25975070	25975228	1000	-	.	gene_id "MSTRG.114310"; transcript_id "MSTRG.114310.90"; exon_number "4";
chr21	StringTie	exon	25975954	25976028	1000	-	.	gene_id "MSTRG.114310"; transcript_id "MSTRG.114310.90"; exon_number "5";
chr21	StringTie	exon	25982344	25982477	1000	-	.	gene_id "MSTRG.114310"; transcript_id "MSTRG.114310.90"; exon_number "6";
chr21	StringTie	exon	26000015	26000182	1000	-	.	gene_id "MSTRG.114310"; transcript_id "MSTRG.114310.90"; exon_number "7";
chr21	StringTie	exon	26021840	26022042	1000	-	.	gene_id "MSTRG.114310"; transcript_id "MSTRG.114310.90"; exon_number "8";
chr21	StringTie	exon	26051000	26051193	1000	-	.	gene_id "MSTRG.114310"; transcript_id "MSTRG.114310.90"; exon_number "9";
chr21	StringTie	exon	26053236	26053348	1000	-	.	gene_id "MSTRG.114310"; transcript_id "MSTRG.114310.90"; exon_number "10";
chr21	StringTie	exon	26066516	26066634	1000	-	.	gene_id "MSTRG.114310"; transcript_id "MSTRG.114310.90"; exon_number "11";
chr21	StringTie	transcript	25953333	26053358	1000	-	.	gene_id "MSTRG.114310"; transcript_id "MSTRG.114310.91";
chr21	StringTie	exon	25953333	25953529	1000	-	.	gene_id "MSTRG.114310"; transcript_id "MSTRG.114310.91"; exon_number "1";
chr21	StringTie	exon	25954590	25954689	1000	-	.	gene_id "MSTRG.114310"; transcript_id "MSTRG.114310.91"; exon_number "2";
chr21	StringTie	exon	25955627	25955755	1000	-	.	gene_id "MSTRG.114310"; transcript_id "MSTRG.114310.91"; exon_number "3";
chr21	StringTie	exon	25975070	25975228	1000	-	.	gene_id "MSTRG.114310"; transcript_id "MSTRG.114310.91"; exon_number "4";
chr21	StringTie	exon	25975954	25976028	1000	-	.	gene_id "MSTRG.114310"; transcript_id "MSTRG.114310.91"; exon_number "5";
chr21	StringTie	exon	25982344	25982477	1000	-	.	gene_id "MSTRG.114310"; transcript_id "MSTRG.114310.91"; exon_number "6";
chr21	StringTie	exon	25997360	25997416	1000	-	.	gene_id "MSTRG.114310"; transcript_id "MSTRG.114310.91"; exon_number "7";
chr21	StringTie	exon	26000015	26000182	1000	-	.	gene_id "MSTRG.114310"; transcript_id "MSTRG.114310.91"; exon_number "8";
chr21	StringTie	exon	26021840	26022037	1000	-	.	gene_id "MSTRG.114310"; transcript_id "MSTRG.114310.91"; exon_number "9";
chr21	StringTie	exon	26050995	26051193	1000	-	.	gene_id "MSTRG.114310"; transcript_id "MSTRG.114310.91"; exon_number "10";
chr21	StringTie	exon	26053236	26053358	1000	-	.	gene_id "MSTRG.114310"; transcript_id "MSTRG.114310.91"; exon_number "11";
chr21	StringTie	transcript	25954460	26119429	1000	-	.	gene_id "MSTRG.114310"; transcript_id "MSTRG.114310.92";
chr21	StringTie	exon	25954460	25954689	1000	-	.	gene_id "MSTRG.114310"; transcript_id "MSTRG.114310.92"; exon_number "1";
chr21	StringTie	exon	25955627	25955755	1000	-	.	gene_id "MSTRG.114310"; transcript_id "MSTRG.114310.92"; exon_number "2";
chr21	StringTie	exon	25975070	25975228	1000	-	.	gene_id "MSTRG.114310"; transcript_id "MSTRG.114310.92"; exon_number "3";
chr21	StringTie	exon	25975954	25976028	1000	-	.	gene_id "MSTRG.114310"; transcript_id "MSTRG.114310.92"; exon_number "4";
chr21	StringTie	exon	25982344	25982477	1000	-	.	gene_id "MSTRG.114310"; transcript_id "MSTRG.114310.92"; exon_number "5";
chr21	StringTie	exon	25997360	25997416	1000	-	.	gene_id "MSTRG.114310"; transcript_id "MSTRG.114310.92"; exon_number "6";
chr21	StringTie	exon	26021840	26022042	1000	-	.	gene_id "MSTRG.114310"; transcript_id "MSTRG.114310.92"; exon_number "7";
chr21	StringTie	exon	26051000	26051193	1000	-	.	gene_id "MSTRG.114310"; transcript_id "MSTRG.114310.92"; exon_number "8";
chr21	StringTie	exon	26053236	26053274	1000	-	.	gene_id "MSTRG.114310"; transcript_id "MSTRG.114310.92"; exon_number "9";
chr21	StringTie	exon	26053335	26053348	1000	-	.	gene_id "MSTRG.114310"; transcript_id "MSTRG.114310.92"; exon_number "10";
chr21	StringTie	exon	26089943	26090072	1000	-	.	gene_id "MSTRG.114310"; transcript_id "MSTRG.114310.92"; exon_number "11";
chr21	StringTie	exon	26111979	26112146	1000	-	.	gene_id "MSTRG.114310"; transcript_id "MSTRG.114310.92"; exon_number "12";
chr21	StringTie	exon	26119405	26119429	1000	-	.	gene_id "MSTRG.114310"; transcript_id "MSTRG.114310.92"; exon_number "13";
chr21	StringTie	transcript	25964379	26053360	1000	-	.	gene_id "MSTRG.114310"; transcript_id "MSTRG.114310.93";
chr21	StringTie	exon	25964379	25964515	1000	-	.	gene_id "MSTRG.114310"; transcript_id "MSTRG.114310.93"; exon_number "1";
chr21	StringTie	exon	25975070	25975228	1000	-	.	gene_id "MSTRG.114310"; transcript_id "MSTRG.114310.93"; exon_number "2";
chr21	StringTie	exon	25975954	25976028	1000	-	.	gene_id "MSTRG.114310"; transcript_id "MSTRG.114310.93"; exon_number "3";
chr21	StringTie	exon	25982344	25982477	1000	-	.	gene_id "MSTRG.114310"; transcript_id "MSTRG.114310.93"; exon_number "4";
chr21	StringTie	exon	25997360	25997416	1000	-	.	gene_id "MSTRG.114310"; transcript_id "MSTRG.114310.93"; exon_number "5";
chr21	StringTie	exon	26000015	26000182	1000	-	.	gene_id "MSTRG.114310"; transcript_id "MSTRG.114310.93"; exon_number "6";
chr21	StringTie	exon	26002434	26002532	1000	-	.	gene_id "MSTRG.114310"; transcript_id "MSTRG.114310.93"; exon_number "7";
chr21	StringTie	exon	26021840	26022042	1000	-	.	gene_id "MSTRG.114310"; transcript_id "MSTRG.114310.93"; exon_number "8";
chr21	StringTie	exon	26031489	26031542	1000	-	.	gene_id "MSTRG.114310"; transcript_id "MSTRG.114310.93"; exon_number "9";
chr21	StringTie	exon	26051000	26051193	1000	-	.	gene_id "MSTRG.114310"; transcript_id "MSTRG.114310.93"; exon_number "10";
chr21	StringTie	exon	26053236	26053360	1000	-	.	gene_id "MSTRG.114310"; transcript_id "MSTRG.114310.93"; exon_number "11";
chr21	StringTie	transcript	25964461	26002494	1000	-	.	gene_id "MSTRG.114310"; transcript_id "MSTRG.114310.94";
chr21	StringTie	exon	25964461	25964515	1000	-	.	gene_id "MSTRG.114310"; transcript_id "MSTRG.114310.94"; exon_number "1";
chr21	StringTie	exon	25975070	25975228	1000	-	.	gene_id "MSTRG.114310"; transcript_id "MSTRG.114310.94"; exon_number "2";
chr21	StringTie	exon	25975954	25976028	1000	-	.	gene_id "MSTRG.114310"; transcript_id "MSTRG.114310.94"; exon_number "3";
chr21	StringTie	exon	25982344	25982477	1000	-	.	gene_id "MSTRG.114310"; transcript_id "MSTRG.114310.94"; exon_number "4";
chr21	StringTie	exon	26000015	26000182	1000	-	.	gene_id "MSTRG.114310"; transcript_id "MSTRG.114310.94"; exon_number "5";
chr21	StringTie	exon	26002434	26002494	1000	-	.	gene_id "MSTRG.114310"; transcript_id "MSTRG.114310.94"; exon_number "6";
chr21	StringTie	transcript	25974834	26013993	1000	-	.	gene_id "MSTRG.114310"; transcript_id "MSTRG.114310.95";
chr21	StringTie	exon	25974834	25974916	1000	-	.	gene_id "MSTRG.114310"; transcript_id "MSTRG.114310.95"; exon_number "1";
chr21	StringTie	exon	25975070	25975228	1000	-	.	gene_id "MSTRG.114310"; transcript_id "MSTRG.114310.95"; exon_number "2";
chr21	StringTie	exon	25975954	25976028	1000	-	.	gene_id "MSTRG.114310"; transcript_id "MSTRG.114310.95"; exon_number "3";
chr21	StringTie	exon	25982344	25982477	1000	-	.	gene_id "MSTRG.114310"; transcript_id "MSTRG.114310.95"; exon_number "4";
chr21	StringTie	exon	26000015	26000182	1000	-	.	gene_id "MSTRG.114310"; transcript_id "MSTRG.114310.95"; exon_number "5";
chr21	StringTie	exon	26013955	26013993	1000	-	.	gene_id "MSTRG.114310"; transcript_id "MSTRG.114310.95"; exon_number "6";
chr21	StringTie	transcript	26005014	26031515	1000	-	.	gene_id "MSTRG.114310"; transcript_id "MSTRG.114310.98";
chr21	StringTie	exon	26005014	26005084	1000	-	.	gene_id "MSTRG.114310"; transcript_id "MSTRG.114310.98"; exon_number "1";
chr21	StringTie	exon	26021840	26022042	1000	-	.	gene_id "MSTRG.114310"; transcript_id "MSTRG.114310.98"; exon_number "2";
chr21	StringTie	exon	26031489	26031515	1000	-	.	gene_id "MSTRG.114310"; transcript_id "MSTRG.114310.98"; exon_number "3";
chr21	StringTie	transcript	25933816	25935270	1000	+	.	gene_id "MSTRG.114311"; transcript_id "ENST00000456904"; gene_name "AP001442.2"; ref_gene_id "ENSG00000233783";
chr21	StringTie	exon	25933816	25934366	1000	+	.	gene_id "MSTRG.114311"; transcript_id "ENST00000456904"; exon_number "1"; gene_name "AP001442.2"; ref_gene_id "ENSG00000233783";
chr21	StringTie	exon	25934910	25935270	1000	+	.	gene_id "MSTRG.114311"; transcript_id "ENST00000456904"; exon_number "2"; gene_name "AP001442.2"; ref_gene_id "ENSG00000233783";
chr21	StringTie	transcript	25934087	25941641	1000	+	.	gene_id "MSTRG.114311"; transcript_id "ENST00000596385"; gene_name "AP001442.2"; ref_gene_id "ENSG00000233783";
chr21	StringTie	exon	25934087	25934366	1000	+	.	gene_id "MSTRG.114311"; transcript_id "ENST00000596385"; exon_number "1"; gene_name "AP001442.2"; ref_gene_id "ENSG00000233783";
chr21	StringTie	exon	25934910	25935048	1000	+	.	gene_id "MSTRG.114311"; transcript_id "ENST00000596385"; exon_number "2"; gene_name "AP001442.2"; ref_gene_id "ENSG00000233783";
chr21	StringTie	exon	25937790	25937912	1000	+	.	gene_id "MSTRG.114311"; transcript_id "ENST00000596385"; exon_number "3"; gene_name "AP001442.2"; ref_gene_id "ENSG00000233783";
chr21	StringTie	exon	25941308	25941641	1000	+	.	gene_id "MSTRG.114311"; transcript_id "ENST00000596385"; exon_number "4"; gene_name "AP001442.2"; ref_gene_id "ENSG00000233783";
chr21	StringTie	transcript	25934341	25935178	1000	+	.	gene_id "MSTRG.114311"; transcript_id "ENST00000596669"; gene_name "AP001442.2"; ref_gene_id "ENSG00000233783";
chr21	StringTie	exon	25934341	25935178	1000	+	.	gene_id "MSTRG.114311"; transcript_id "ENST00000596669"; exon_number "1"; gene_name "AP001442.2"; ref_gene_id "ENSG00000233783";
chr21	StringTie	transcript	25934306	25941803	1000	+	.	gene_id "MSTRG.114311"; transcript_id "ENST00000597894"; gene_name "AP001442.2"; ref_gene_id "ENSG00000233783";
chr21	StringTie	exon	25934306	25934366	1000	+	.	gene_id "MSTRG.114311"; transcript_id "ENST00000597894"; exon_number "1"; gene_name "AP001442.2"; ref_gene_id "ENSG00000233783";
chr21	StringTie	exon	25941308	25941803	1000	+	.	gene_id "MSTRG.114311"; transcript_id "ENST00000597894"; exon_number "2"; gene_name "AP001442.2"; ref_gene_id "ENSG00000233783";
chr21	StringTie	transcript	25934089	25935178	1000	+	.	gene_id "MSTRG.114311"; transcript_id "ENST00000599572"; gene_name "AP001442.2"; ref_gene_id "ENSG00000233783";
chr21	StringTie	exon	25934089	25934189	1000	+	.	gene_id "MSTRG.114311"; transcript_id "ENST00000599572"; exon_number "1"; gene_name "AP001442.2"; ref_gene_id "ENSG00000233783";
chr21	StringTie	exon	25934910	25935178	1000	+	.	gene_id "MSTRG.114311"; transcript_id "ENST00000599572"; exon_number "2"; gene_name "AP001442.2"; ref_gene_id "ENSG00000233783";
chr21	StringTie	transcript	25934312	25942686	1000	+	.	gene_id "MSTRG.114311"; transcript_id "ENST00000600590"; gene_name "AP001442.2"; ref_gene_id "ENSG00000233783";
chr21	StringTie	exon	25934312	25934366	1000	+	.	gene_id "MSTRG.114311"; transcript_id "ENST00000600590"; exon_number "1"; gene_name "AP001442.2"; ref_gene_id "ENSG00000233783";
chr21	StringTie	exon	25934910	25935048	1000	+	.	gene_id "MSTRG.114311"; transcript_id "ENST00000600590"; exon_number "2"; gene_name "AP001442.2"; ref_gene_id "ENSG00000233783";
chr21	StringTie	exon	25941308	25942686	1000	+	.	gene_id "MSTRG.114311"; transcript_id "ENST00000600590"; exon_number "3"; gene_name "AP001442.2"; ref_gene_id "ENSG00000233783";
chr21	StringTie	transcript	25928754	25935126	1000	+	.	gene_id "MSTRG.114311"; transcript_id "ENST00000617755"; gene_name "AP001442.2"; ref_gene_id "ENSG00000233783";
chr21	StringTie	exon	25928754	25928997	1000	+	.	gene_id "MSTRG.114311"; transcript_id "ENST00000617755"; exon_number "1"; gene_name "AP001442.2"; ref_gene_id "ENSG00000233783";
chr21	StringTie	exon	25934712	25935126	1000	+	.	gene_id "MSTRG.114311"; transcript_id "ENST00000617755"; exon_number "2"; gene_name "AP001442.2"; ref_gene_id "ENSG00000233783";
chr21	StringTie	transcript	26405943	26569252	1000	+	.	gene_id "MSTRG.114312"; transcript_id "ENST00000357401"; gene_name "CYYR1-AS1"; ref_gene_id "ENSG00000197934";
chr21	StringTie	exon	26405943	26406128	1000	+	.	gene_id "MSTRG.114312"; transcript_id "ENST00000357401"; exon_number "1"; gene_name "CYYR1-AS1"; ref_gene_id "ENSG00000197934";
chr21	StringTie	exon	26503582	26503702	1000	+	.	gene_id "MSTRG.114312"; transcript_id "ENST00000357401"; exon_number "2"; gene_name "CYYR1-AS1"; ref_gene_id "ENSG00000197934";
chr21	StringTie	exon	26550319	26552127	1000	+	.	gene_id "MSTRG.114312"; transcript_id "ENST00000357401"; exon_number "3"; gene_name "CYYR1-AS1"; ref_gene_id "ENSG00000197934";
chr21	StringTie	exon	26567957	26569252	1000	+	.	gene_id "MSTRG.114312"; transcript_id "ENST00000357401"; exon_number "4"; gene_name "CYYR1-AS1"; ref_gene_id "ENSG00000197934";
chr21	StringTie	transcript	26393635	26518593	1000	+	.	gene_id "MSTRG.114312"; transcript_id "ENST00000414486"; gene_name "CYYR1-AS1"; ref_gene_id "ENSG00000197934";
chr21	StringTie	exon	26393635	26393697	1000	+	.	gene_id "MSTRG.114312"; transcript_id "ENST00000414486"; exon_number "1"; gene_name "CYYR1-AS1"; ref_gene_id "ENSG00000197934";
chr21	StringTie	exon	26503582	26503702	1000	+	.	gene_id "MSTRG.114312"; transcript_id "ENST00000414486"; exon_number "2"; gene_name "CYYR1-AS1"; ref_gene_id "ENSG00000197934";
chr21	StringTie	exon	26506567	26506732	1000	+	.	gene_id "MSTRG.114312"; transcript_id "ENST00000414486"; exon_number "3"; gene_name "CYYR1-AS1"; ref_gene_id "ENSG00000197934";
chr21	StringTie	exon	26518522	26518593	1000	+	.	gene_id "MSTRG.114312"; transcript_id "ENST00000414486"; exon_number "4"; gene_name "CYYR1-AS1"; ref_gene_id "ENSG00000197934";
chr21	StringTie	transcript	26390136	26471698	1000	+	.	gene_id "MSTRG.114312"; transcript_id "ENST00000421771"; gene_name "AP001596.6"; ref_gene_id "ENSG00000232692";
chr21	StringTie	exon	26390136	26390265	1000	+	.	gene_id "MSTRG.114312"; transcript_id "ENST00000421771"; exon_number "1"; gene_name "AP001596.6"; ref_gene_id "ENSG00000232692";
chr21	StringTie	exon	26470751	26471698	1000	+	.	gene_id "MSTRG.114312"; transcript_id "ENST00000421771"; exon_number "2"; gene_name "AP001596.6"; ref_gene_id "ENSG00000232692";
chr21	StringTie	transcript	26378552	26471102	1000	+	.	gene_id "MSTRG.114312"; transcript_id "ENST00000429340"; gene_name "AP001596.6"; ref_gene_id "ENSG00000232692";
chr21	StringTie	exon	26378552	26378704	1000	+	.	gene_id "MSTRG.114312"; transcript_id "ENST00000429340"; exon_number "1"; gene_name "AP001596.6"; ref_gene_id "ENSG00000232692";
chr21	StringTie	exon	26382525	26382596	1000	+	.	gene_id "MSTRG.114312"; transcript_id "ENST00000429340"; exon_number "2"; gene_name "AP001596.6"; ref_gene_id "ENSG00000232692";
chr21	StringTie	exon	26387001	26387058	1000	+	.	gene_id "MSTRG.114312"; transcript_id "ENST00000429340"; exon_number "3"; gene_name "AP001596.6"; ref_gene_id "ENSG00000232692";
chr21	StringTie	exon	26387724	26387782	1000	+	.	gene_id "MSTRG.114312"; transcript_id "ENST00000429340"; exon_number "4"; gene_name "AP001596.6"; ref_gene_id "ENSG00000232692";
chr21	StringTie	exon	26470560	26470646	1000	+	.	gene_id "MSTRG.114312"; transcript_id "ENST00000429340"; exon_number "5"; gene_name "AP001596.6"; ref_gene_id "ENSG00000232692";
chr21	StringTie	exon	26470751	26471102	1000	+	.	gene_id "MSTRG.114312"; transcript_id "ENST00000429340"; exon_number "6"; gene_name "AP001596.6"; ref_gene_id "ENSG00000232692";
chr21	StringTie	transcript	26416509	26471198	1000	+	.	gene_id "MSTRG.114312"; transcript_id "ENST00000444306"; gene_name "AP001596.6"; ref_gene_id "ENSG00000232692";
chr21	StringTie	exon	26416509	26416661	1000	+	.	gene_id "MSTRG.114312"; transcript_id "ENST00000444306"; exon_number "1"; gene_name "AP001596.6"; ref_gene_id "ENSG00000232692";
chr21	StringTie	exon	26470751	26471198	1000	+	.	gene_id "MSTRG.114312"; transcript_id "ENST00000444306"; exon_number "2"; gene_name "AP001596.6"; ref_gene_id "ENSG00000232692";
chr21	StringTie	transcript	26387726	26418087	1000	+	.	gene_id "MSTRG.114312"; transcript_id "ENST00000452460"; gene_name "AP001596.6"; ref_gene_id "ENSG00000232692";
chr21	StringTie	exon	26387726	26387782	1000	+	.	gene_id "MSTRG.114312"; transcript_id "ENST00000452460"; exon_number "1"; gene_name "AP001596.6"; ref_gene_id "ENSG00000232692";
chr21	StringTie	exon	26413052	26413266	1000	+	.	gene_id "MSTRG.114312"; transcript_id "ENST00000452460"; exon_number "2"; gene_name "AP001596.6"; ref_gene_id "ENSG00000232692";
chr21	StringTie	exon	26416710	26416936	1000	+	.	gene_id "MSTRG.114312"; transcript_id "ENST00000452460"; exon_number "3"; gene_name "AP001596.6"; ref_gene_id "ENSG00000232692";
chr21	StringTie	exon	26417943	26418087	1000	+	.	gene_id "MSTRG.114312"; transcript_id "ENST00000452460"; exon_number "4"; gene_name "AP001596.6"; ref_gene_id "ENSG00000232692";
chr21	StringTie	transcript	26158091	26175824	1000	+	.	gene_id "MSTRG.114312"; transcript_id "ENST00000455275"; gene_name "AP001439.2"; ref_gene_id "ENSG00000224541";
chr21	StringTie	exon	26158091	26158267	1000	+	.	gene_id "MSTRG.114312"; transcript_id "ENST00000455275"; exon_number "1"; gene_name "AP001439.2"; ref_gene_id "ENSG00000224541";
chr21	StringTie	exon	26175610	26175824	1000	+	.	gene_id "MSTRG.114312"; transcript_id "ENST00000455275"; exon_number "2"; gene_name "AP001439.2"; ref_gene_id "ENSG00000224541";
chr21	StringTie	transcript	26170871	26217381	1000	+	.	gene_id "MSTRG.114312"; transcript_id "ENST00000608591"; gene_name "AP000230.1"; ref_gene_id "ENSG00000273492";
chr21	StringTie	exon	26170871	26171052	1000	+	.	gene_id "MSTRG.114312"; transcript_id "ENST00000608591"; exon_number "1"; gene_name "AP000230.1"; ref_gene_id "ENSG00000273492";
chr21	StringTie	exon	26214745	26214861	1000	+	.	gene_id "MSTRG.114312"; transcript_id "ENST00000608591"; exon_number "2"; gene_name "AP000230.1"; ref_gene_id "ENSG00000273492";
chr21	StringTie	exon	26215702	26217381	1000	+	.	gene_id "MSTRG.114312"; transcript_id "ENST00000608591"; exon_number "3"; gene_name "AP000230.1"; ref_gene_id "ENSG00000273492";
chr21	StringTie	transcript	26170916	26215941	1000	+	.	gene_id "MSTRG.114312"; transcript_id "ENST00000609365"; gene_name "AP000230.1"; ref_gene_id "ENSG00000273492";
chr21	StringTie	exon	26170916	26171052	1000	+	.	gene_id "MSTRG.114312"; transcript_id "ENST00000609365"; exon_number "1"; gene_name "AP000230.1"; ref_gene_id "ENSG00000273492";
chr21	StringTie	exon	26180537	26180601	1000	+	.	gene_id "MSTRG.114312"; transcript_id "ENST00000609365"; exon_number "2"; gene_name "AP000230.1"; ref_gene_id "ENSG00000273492";
chr21	StringTie	exon	26214745	26214861	1000	+	.	gene_id "MSTRG.114312"; transcript_id "ENST00000609365"; exon_number "3"; gene_name "AP000230.1"; ref_gene_id "ENSG00000273492";
chr21	StringTie	exon	26215702	26215941	1000	+	.	gene_id "MSTRG.114312"; transcript_id "ENST00000609365"; exon_number "4"; gene_name "AP000230.1"; ref_gene_id "ENSG00000273492";
chr21	StringTie	transcript	26170875	26471973	1000	+	.	gene_id "MSTRG.114312"; transcript_id "MSTRG.114312.10";
chr21	StringTie	exon	26170875	26171052	1000	+	.	gene_id "MSTRG.114312"; transcript_id "MSTRG.114312.10"; exon_number "1";
chr21	StringTie	exon	26214745	26214861	1000	+	.	gene_id "MSTRG.114312"; transcript_id "MSTRG.114312.10"; exon_number "2";
chr21	StringTie	exon	26215702	26215829	1000	+	.	gene_id "MSTRG.114312"; transcript_id "MSTRG.114312.10"; exon_number "3";
chr21	StringTie	exon	26470751	26471973	1000	+	.	gene_id "MSTRG.114312"; transcript_id "MSTRG.114312.10"; exon_number "4";
chr21	StringTie	transcript	26170888	26176217	1000	+	.	gene_id "MSTRG.114312"; transcript_id "MSTRG.114312.11";
chr21	StringTie	exon	26170888	26171052	1000	+	.	gene_id "MSTRG.114312"; transcript_id "MSTRG.114312.11"; exon_number "1";
chr21	StringTie	exon	26174994	26175107	1000	+	.	gene_id "MSTRG.114312"; transcript_id "MSTRG.114312.11"; exon_number "2";
chr21	StringTie	exon	26175610	26176217	1000	+	.	gene_id "MSTRG.114312"; transcript_id "MSTRG.114312.11"; exon_number "3";
chr21	StringTie	transcript	26170895	26175832	1000	+	.	gene_id "MSTRG.114312"; transcript_id "MSTRG.114312.12";
chr21	StringTie	exon	26170895	26171052	1000	+	.	gene_id "MSTRG.114312"; transcript_id "MSTRG.114312.12"; exon_number "1";
chr21	StringTie	exon	26175610	26175832	1000	+	.	gene_id "MSTRG.114312"; transcript_id "MSTRG.114312.12"; exon_number "2";
chr21	StringTie	transcript	26170895	26176065	1000	+	.	gene_id "MSTRG.114312"; transcript_id "MSTRG.114312.13";
chr21	StringTie	exon	26170895	26171052	1000	+	.	gene_id "MSTRG.114312"; transcript_id "MSTRG.114312.13"; exon_number "1";
chr21	StringTie	exon	26173998	26174115	1000	+	.	gene_id "MSTRG.114312"; transcript_id "MSTRG.114312.13"; exon_number "2";
chr21	StringTie	exon	26175606	26176065	1000	+	.	gene_id "MSTRG.114312"; transcript_id "MSTRG.114312.13"; exon_number "3";
chr21	StringTie	transcript	26170909	26521727	1000	+	.	gene_id "MSTRG.114312"; transcript_id "MSTRG.114312.14";
chr21	StringTie	exon	26170909	26171052	1000	+	.	gene_id "MSTRG.114312"; transcript_id "MSTRG.114312.14"; exon_number "1";
chr21	StringTie	exon	26215702	26215829	1000	+	.	gene_id "MSTRG.114312"; transcript_id "MSTRG.114312.14"; exon_number "2";
chr21	StringTie	exon	26387724	26387782	1000	+	.	gene_id "MSTRG.114312"; transcript_id "MSTRG.114312.14"; exon_number "3";
chr21	StringTie	exon	26503582	26503702	1000	+	.	gene_id "MSTRG.114312"; transcript_id "MSTRG.114312.14"; exon_number "4";
chr21	StringTie	exon	26520883	26521727	1000	+	.	gene_id "MSTRG.114312"; transcript_id "MSTRG.114312.14"; exon_number "5";
chr21	StringTie	transcript	26170950	26207035	1000	+	.	gene_id "MSTRG.114312"; transcript_id "MSTRG.114312.16";
chr21	StringTie	exon	26170950	26171052	1000	+	.	gene_id "MSTRG.114312"; transcript_id "MSTRG.114312.16"; exon_number "1";
chr21	StringTie	exon	26191749	26191821	1000	+	.	gene_id "MSTRG.114312"; transcript_id "MSTRG.114312.16"; exon_number "2";
chr21	StringTie	exon	26207005	26207035	1000	+	.	gene_id "MSTRG.114312"; transcript_id "MSTRG.114312.16"; exon_number "3";
chr21	StringTie	transcript	26191774	26205537	1000	+	.	gene_id "MSTRG.114312"; transcript_id "MSTRG.114312.17";
chr21	StringTie	exon	26191774	26191821	1000	+	.	gene_id "MSTRG.114312"; transcript_id "MSTRG.114312.17"; exon_number "1";
chr21	StringTie	exon	26205378	26205537	1000	+	.	gene_id "MSTRG.114312"; transcript_id "MSTRG.114312.17"; exon_number "2";
chr21	StringTie	transcript	26382441	26393678	1000	+	.	gene_id "MSTRG.114312"; transcript_id "MSTRG.114312.19";
chr21	StringTie	exon	26382441	26382556	1000	+	.	gene_id "MSTRG.114312"; transcript_id "MSTRG.114312.19"; exon_number "1";
chr21	StringTie	exon	26387724	26387782	1000	+	.	gene_id "MSTRG.114312"; transcript_id "MSTRG.114312.19"; exon_number "2";
chr21	StringTie	exon	26393628	26393678	1000	+	.	gene_id "MSTRG.114312"; transcript_id "MSTRG.114312.19"; exon_number "3";
chr21	StringTie	transcript	26170790	26472010	1000	+	.	gene_id "MSTRG.114312"; transcript_id "MSTRG.114312.2";
chr21	StringTie	exon	26170790	26171052	1000	+	.	gene_id "MSTRG.114312"; transcript_id "MSTRG.114312.2"; exon_number "1";
chr21	StringTie	exon	26191749	26191821	1000	+	.	gene_id "MSTRG.114312"; transcript_id "MSTRG.114312.2"; exon_number "2";
chr21	StringTie	exon	26215702	26215829	1000	+	.	gene_id "MSTRG.114312"; transcript_id "MSTRG.114312.2"; exon_number "3";
chr21	StringTie	exon	26470751	26472010	1000	+	.	gene_id "MSTRG.114312"; transcript_id "MSTRG.114312.2"; exon_number "4";
chr21	StringTie	transcript	26384421	26394958	1000	+	.	gene_id "MSTRG.114312"; transcript_id "MSTRG.114312.20";
chr21	StringTie	exon	26384421	26384511	1000	+	.	gene_id "MSTRG.114312"; transcript_id "MSTRG.114312.20"; exon_number "1";
chr21	StringTie	exon	26387724	26387782	1000	+	.	gene_id "MSTRG.114312"; transcript_id "MSTRG.114312.20"; exon_number "2";
chr21	StringTie	exon	26393628	26393697	1000	+	.	gene_id "MSTRG.114312"; transcript_id "MSTRG.114312.20"; exon_number "3";
chr21	StringTie	exon	26394931	26394958	1000	+	.	gene_id "MSTRG.114312"; transcript_id "MSTRG.114312.20"; exon_number "4";
chr21	StringTie	transcript	26390062	26518593	1000	+	.	gene_id "MSTRG.114312"; transcript_id "MSTRG.114312.22";
chr21	StringTie	exon	26390062	26390265	1000	+	.	gene_id "MSTRG.114312"; transcript_id "MSTRG.114312.22"; exon_number "1";
chr21	StringTie	exon	26393628	26393697	1000	+	.	gene_id "MSTRG.114312"; transcript_id "MSTRG.114312.22"; exon_number "2";
chr21	StringTie	exon	26503582	26503702	1000	+	.	gene_id "MSTRG.114312"; transcript_id "MSTRG.114312.22"; exon_number "3";
chr21	StringTie	exon	26506567	26506732	1000	+	.	gene_id "MSTRG.114312"; transcript_id "MSTRG.114312.22"; exon_number "4";
chr21	StringTie	exon	26518522	26518593	1000	+	.	gene_id "MSTRG.114312"; transcript_id "MSTRG.114312.22"; exon_number "5";
chr21	StringTie	transcript	26390069	26400759	1000	+	.	gene_id "MSTRG.114312"; transcript_id "MSTRG.114312.23";
chr21	StringTie	exon	26390069	26390265	1000	+	.	gene_id "MSTRG.114312"; transcript_id "MSTRG.114312.23"; exon_number "1";
chr21	StringTie	exon	26400675	26400759	1000	+	.	gene_id "MSTRG.114312"; transcript_id "MSTRG.114312.23"; exon_number "2";
chr21	StringTie	transcript	26390071	26395416	1000	+	.	gene_id "MSTRG.114312"; transcript_id "MSTRG.114312.24";
chr21	StringTie	exon	26390071	26390265	1000	+	.	gene_id "MSTRG.114312"; transcript_id "MSTRG.114312.24"; exon_number "1";
chr21	StringTie	exon	26393628	26393697	1000	+	.	gene_id "MSTRG.114312"; transcript_id "MSTRG.114312.24"; exon_number "2";
chr21	StringTie	exon	26395124	26395416	1000	+	.	gene_id "MSTRG.114312"; transcript_id "MSTRG.114312.24"; exon_number "3";
chr21	StringTie	transcript	26405943	26592255	1000	+	.	gene_id "MSTRG.114312"; transcript_id "MSTRG.114312.27";
chr21	StringTie	exon	26405943	26406128	1000	+	.	gene_id "MSTRG.114312"; transcript_id "MSTRG.114312.27"; exon_number "1";
chr21	StringTie	exon	26503582	26503702	1000	+	.	gene_id "MSTRG.114312"; transcript_id "MSTRG.114312.27"; exon_number "2";
chr21	StringTie	exon	26550319	26552127	1000	+	.	gene_id "MSTRG.114312"; transcript_id "MSTRG.114312.27"; exon_number "3";
chr21	StringTie	exon	26567957	26568041	1000	+	.	gene_id "MSTRG.114312"; transcript_id "MSTRG.114312.27"; exon_number "4";
chr21	StringTie	exon	26591522	26591624	1000	+	.	gene_id "MSTRG.114312"; transcript_id "MSTRG.114312.27"; exon_number "5";
chr21	StringTie	exon	26592055	26592255	1000	+	.	gene_id "MSTRG.114312"; transcript_id "MSTRG.114312.27"; exon_number "6";
chr21	StringTie	transcript	26412470	26423105	1000	+	.	gene_id "MSTRG.114312"; transcript_id "MSTRG.114312.29";
chr21	StringTie	exon	26412470	26412718	1000	+	.	gene_id "MSTRG.114312"; transcript_id "MSTRG.114312.29"; exon_number "1";
chr21	StringTie	exon	26413052	26413266	1000	+	.	gene_id "MSTRG.114312"; transcript_id "MSTRG.114312.29"; exon_number "2";
chr21	StringTie	exon	26422925	26423105	1000	+	.	gene_id "MSTRG.114312"; transcript_id "MSTRG.114312.29"; exon_number "3";
chr21	StringTie	transcript	26170797	26217473	1000	+	.	gene_id "MSTRG.114312"; transcript_id "MSTRG.114312.3";
chr21	StringTie	exon	26170797	26171052	1000	+	.	gene_id "MSTRG.114312"; transcript_id "MSTRG.114312.3"; exon_number "1";
chr21	StringTie	exon	26191749	26191821	1000	+	.	gene_id "MSTRG.114312"; transcript_id "MSTRG.114312.3"; exon_number "2";
chr21	StringTie	exon	26214745	26214861	1000	+	.	gene_id "MSTRG.114312"; transcript_id "MSTRG.114312.3"; exon_number "3";
chr21	StringTie	exon	26215702	26217473	1000	+	.	gene_id "MSTRG.114312"; transcript_id "MSTRG.114312.3"; exon_number "4";
chr21	StringTie	transcript	26412661	26428051	1000	+	.	gene_id "MSTRG.114312"; transcript_id "MSTRG.114312.30";
chr21	StringTie	exon	26412661	26413266	1000	+	.	gene_id "MSTRG.114312"; transcript_id "MSTRG.114312.30"; exon_number "1";
chr21	StringTie	exon	26428019	26428051	1000	+	.	gene_id "MSTRG.114312"; transcript_id "MSTRG.114312.30"; exon_number "2";
chr21	StringTie	transcript	26488752	26521238	1000	+	.	gene_id "MSTRG.114312"; transcript_id "MSTRG.114312.32";
chr21	StringTie	exon	26488752	26488814	1000	+	.	gene_id "MSTRG.114312"; transcript_id "MSTRG.114312.32"; exon_number "1";
chr21	StringTie	exon	26490610	26490665	1000	+	.	gene_id "MSTRG.114312"; transcript_id "MSTRG.114312.32"; exon_number "2";
chr21	StringTie	exon	26503582	26503702	1000	+	.	gene_id "MSTRG.114312"; transcript_id "MSTRG.114312.32"; exon_number "3";
chr21	StringTie	exon	26520883	26521238	1000	+	.	gene_id "MSTRG.114312"; transcript_id "MSTRG.114312.32"; exon_number "4";
chr21	StringTie	transcript	26170829	26217425	1000	+	.	gene_id "MSTRG.114312"; transcript_id "MSTRG.114312.4";
chr21	StringTie	exon	26170829	26171052	1000	+	.	gene_id "MSTRG.114312"; transcript_id "MSTRG.114312.4"; exon_number "1";
chr21	StringTie	exon	26180537	26180601	1000	+	.	gene_id "MSTRG.114312"; transcript_id "MSTRG.114312.4"; exon_number "2";
chr21	StringTie	exon	26191749	26191821	1000	+	.	gene_id "MSTRG.114312"; transcript_id "MSTRG.114312.4"; exon_number "3";
chr21	StringTie	exon	26214745	26214861	1000	+	.	gene_id "MSTRG.114312"; transcript_id "MSTRG.114312.4"; exon_number "4";
chr21	StringTie	exon	26215702	26217425	1000	+	.	gene_id "MSTRG.114312"; transcript_id "MSTRG.114312.4"; exon_number "5";
chr21	StringTie	transcript	26170830	26471744	1000	+	.	gene_id "MSTRG.114312"; transcript_id "MSTRG.114312.5";
chr21	StringTie	exon	26170830	26171052	1000	+	.	gene_id "MSTRG.114312"; transcript_id "MSTRG.114312.5"; exon_number "1";
chr21	StringTie	exon	26180537	26180601	1000	+	.	gene_id "MSTRG.114312"; transcript_id "MSTRG.114312.5"; exon_number "2";
chr21	StringTie	exon	26191749	26191821	1000	+	.	gene_id "MSTRG.114312"; transcript_id "MSTRG.114312.5"; exon_number "3";
chr21	StringTie	exon	26215702	26215829	1000	+	.	gene_id "MSTRG.114312"; transcript_id "MSTRG.114312.5"; exon_number "4";
chr21	StringTie	exon	26470751	26471744	1000	+	.	gene_id "MSTRG.114312"; transcript_id "MSTRG.114312.5"; exon_number "5";
chr21	StringTie	transcript	26170839	26176026	1000	+	.	gene_id "MSTRG.114312"; transcript_id "MSTRG.114312.6";
chr21	StringTie	exon	26170839	26171052	1000	+	.	gene_id "MSTRG.114312"; transcript_id "MSTRG.114312.6"; exon_number "1";
chr21	StringTie	exon	26173998	26174116	1000	+	.	gene_id "MSTRG.114312"; transcript_id "MSTRG.114312.6"; exon_number "2";
chr21	StringTie	exon	26174991	26175107	1000	+	.	gene_id "MSTRG.114312"; transcript_id "MSTRG.114312.6"; exon_number "3";
chr21	StringTie	exon	26175610	26176026	1000	+	.	gene_id "MSTRG.114312"; transcript_id "MSTRG.114312.6"; exon_number "4";
chr21	StringTie	transcript	26170841	26217387	1000	+	.	gene_id "MSTRG.114312"; transcript_id "MSTRG.114312.7";
chr21	StringTie	exon	26170841	26171052	1000	+	.	gene_id "MSTRG.114312"; transcript_id "MSTRG.114312.7"; exon_number "1";
chr21	StringTie	exon	26180537	26180601	1000	+	.	gene_id "MSTRG.114312"; transcript_id "MSTRG.114312.7"; exon_number "2";
chr21	StringTie	exon	26214745	26214861	1000	+	.	gene_id "MSTRG.114312"; transcript_id "MSTRG.114312.7"; exon_number "3";
chr21	StringTie	exon	26215702	26215829	1000	+	.	gene_id "MSTRG.114312"; transcript_id "MSTRG.114312.7"; exon_number "4";
chr21	StringTie	exon	26216902	26217387	1000	+	.	gene_id "MSTRG.114312"; transcript_id "MSTRG.114312.7"; exon_number "5";
chr21	StringTie	transcript	26170871	26471934	1000	+	.	gene_id "MSTRG.114312"; transcript_id "MSTRG.114312.8";
chr21	StringTie	exon	26170871	26171052	1000	+	.	gene_id "MSTRG.114312"; transcript_id "MSTRG.114312.8"; exon_number "1";
chr21	StringTie	exon	26214745	26214861	1000	+	.	gene_id "MSTRG.114312"; transcript_id "MSTRG.114312.8"; exon_number "2";
chr21	StringTie	exon	26215702	26215829	1000	+	.	gene_id "MSTRG.114312"; transcript_id "MSTRG.114312.8"; exon_number "3";
chr21	StringTie	exon	26387724	26387782	1000	+	.	gene_id "MSTRG.114312"; transcript_id "MSTRG.114312.8"; exon_number "4";
chr21	StringTie	exon	26470751	26471934	1000	+	.	gene_id "MSTRG.114312"; transcript_id "MSTRG.114312.8"; exon_number "5";
chr21	StringTie	transcript	26190707	26190813	1000	+	.	gene_id "MSTRG.114313"; transcript_id "ENST00000384075"; gene_name "RNU6-926P"; ref_gene_id "ENSG00000206802";
chr21	StringTie	exon	26190707	26190813	1000	+	.	gene_id "MSTRG.114313"; transcript_id "ENST00000384075"; exon_number "1"; gene_name "RNU6-926P"; ref_gene_id "ENSG00000206802";
chr21	StringTie	transcript	26215359	26238630	1000	-	.	gene_id "MSTRG.114314"; transcript_id "MSTRG.114314.1";
chr21	StringTie	exon	26215359	26215480	1000	-	.	gene_id "MSTRG.114314"; transcript_id "MSTRG.114314.1"; exon_number "1";
chr21	StringTie	exon	26235564	26238630	1000	-	.	gene_id "MSTRG.114314"; transcript_id "MSTRG.114314.1"; exon_number "2";
chr21	StringTie	transcript	26233978	26248386	1000	+	.	gene_id "MSTRG.114315"; transcript_id "MSTRG.114315.1";
chr21	StringTie	exon	26233978	26235490	1000	+	.	gene_id "MSTRG.114315"; transcript_id "MSTRG.114315.1"; exon_number "1";
chr21	StringTie	exon	26248377	26248386	1000	+	.	gene_id "MSTRG.114315"; transcript_id "MSTRG.114315.1"; exon_number "2";
chr21	StringTie	transcript	26234858	26235891	1000	+	.	gene_id "MSTRG.114315"; transcript_id "MSTRG.114315.2";
chr21	StringTie	exon	26234858	26235188	1000	+	.	gene_id "MSTRG.114315"; transcript_id "MSTRG.114315.2"; exon_number "1";
chr21	StringTie	exon	26235286	26235891	1000	+	.	gene_id "MSTRG.114315"; transcript_id "MSTRG.114315.2"; exon_number "2";
chr21	StringTie	transcript	26315503	26321063	1000	-	.	gene_id "MSTRG.114316"; transcript_id "MSTRG.114316.1";
chr21	StringTie	exon	26315503	26317924	1000	-	.	gene_id "MSTRG.114316"; transcript_id "MSTRG.114316.1"; exon_number "1";
chr21	StringTie	exon	26320616	26321063	1000	-	.	gene_id "MSTRG.114316"; transcript_id "MSTRG.114316.1"; exon_number "2";
chr21	StringTie	transcript	26328152	26332828	1000	-	.	gene_id "MSTRG.114317"; transcript_id "MSTRG.114317.1";
chr21	StringTie	exon	26328152	26330081	1000	-	.	gene_id "MSTRG.114317"; transcript_id "MSTRG.114317.1"; exon_number "1";
chr21	StringTie	exon	26332308	26332828	1000	-	.	gene_id "MSTRG.114317"; transcript_id "MSTRG.114317.1"; exon_number "2";
chr21	StringTie	transcript	26349780	26350634	1000	-	.	gene_id "MSTRG.114318"; transcript_id "ENST00000435878"; gene_name "AP001595.1"; ref_gene_id "ENSG00000229025";
chr21	StringTie	exon	26349780	26349927	1000	-	.	gene_id "MSTRG.114318"; transcript_id "ENST00000435878"; exon_number "1"; gene_name "AP001595.1"; ref_gene_id "ENSG00000229025";
chr21	StringTie	exon	26350267	26350634	1000	-	.	gene_id "MSTRG.114318"; transcript_id "ENST00000435878"; exon_number "2"; gene_name "AP001595.1"; ref_gene_id "ENSG00000229025";
chr21	StringTie	transcript	26404421	26421061	1000	-	.	gene_id "MSTRG.114319"; transcript_id "MSTRG.114319.1";
chr21	StringTie	exon	26404421	26404659	1000	-	.	gene_id "MSTRG.114319"; transcript_id "MSTRG.114319.1"; exon_number "1";
chr21	StringTie	exon	26419077	26419524	1000	-	.	gene_id "MSTRG.114319"; transcript_id "MSTRG.114319.1"; exon_number "2";
chr21	StringTie	exon	26421000	26421061	1000	-	.	gene_id "MSTRG.114319"; transcript_id "MSTRG.114319.1"; exon_number "3";
chr1	StringTie	transcript	164068616	164069667	1000	.	.	gene_id "MSTRG.11432"; transcript_id "MSTRG.11432.1";
chr1	StringTie	exon	164068616	164069667	1000	.	.	gene_id "MSTRG.11432"; transcript_id "MSTRG.11432.1"; exon_number "1";
chr21	StringTie	transcript	26466209	26573284	1000	-	.	gene_id "MSTRG.114320"; transcript_id "ENST00000299340"; gene_name "CYYR1"; ref_gene_id "ENSG00000166265";
chr21	StringTie	exon	26466209	26468631	1000	-	.	gene_id "MSTRG.114320"; transcript_id "ENST00000299340"; exon_number "1"; gene_name "CYYR1"; ref_gene_id "ENSG00000166265";
chr21	StringTie	exon	26480272	26480429	1000	-	.	gene_id "MSTRG.114320"; transcript_id "ENST00000299340"; exon_number "2"; gene_name "CYYR1"; ref_gene_id "ENSG00000166265";
chr21	StringTie	exon	26566266	26566368	1000	-	.	gene_id "MSTRG.114320"; transcript_id "ENST00000299340"; exon_number "3"; gene_name "CYYR1"; ref_gene_id "ENSG00000166265";
chr21	StringTie	exon	26572868	26573284	1000	-	.	gene_id "MSTRG.114320"; transcript_id "ENST00000299340"; exon_number "4"; gene_name "CYYR1"; ref_gene_id "ENSG00000166265";
chr21	StringTie	transcript	26477971	26573176	1000	-	.	gene_id "MSTRG.114320"; transcript_id "ENST00000400043"; gene_name "CYYR1"; ref_gene_id "ENSG00000166265";
chr21	StringTie	exon	26477971	26478135	1000	-	.	gene_id "MSTRG.114320"; transcript_id "ENST00000400043"; exon_number "1"; gene_name "CYYR1"; ref_gene_id "ENSG00000166265";
chr21	StringTie	exon	26480272	26480429	1000	-	.	gene_id "MSTRG.114320"; transcript_id "ENST00000400043"; exon_number "2"; gene_name "CYYR1"; ref_gene_id "ENSG00000166265";
chr21	StringTie	exon	26566266	26566368	1000	-	.	gene_id "MSTRG.114320"; transcript_id "ENST00000400043"; exon_number "3"; gene_name "CYYR1"; ref_gene_id "ENSG00000166265";
chr21	StringTie	exon	26572868	26573176	1000	-	.	gene_id "MSTRG.114320"; transcript_id "ENST00000400043"; exon_number "4"; gene_name "CYYR1"; ref_gene_id "ENSG00000166265";
chr21	StringTie	transcript	26459903	26460214	1000	-	.	gene_id "MSTRG.114320"; transcript_id "ENST00000608410"; gene_name "KB-1466C5.1"; ref_gene_id "ENSG00000273115";
chr21	StringTie	exon	26459903	26460214	1000	-	.	gene_id "MSTRG.114320"; transcript_id "ENST00000608410"; exon_number "1"; gene_name "KB-1466C5.1"; ref_gene_id "ENSG00000273115";
chr21	StringTie	transcript	26459788	26573439	1000	-	.	gene_id "MSTRG.114320"; transcript_id "MSTRG.114320.1";
chr21	StringTie	exon	26459788	26460353	1000	-	.	gene_id "MSTRG.114320"; transcript_id "MSTRG.114320.1"; exon_number "1";
chr21	StringTie	exon	26462748	26462870	1000	-	.	gene_id "MSTRG.114320"; transcript_id "MSTRG.114320.1"; exon_number "2";
chr21	StringTie	exon	26466030	26468631	1000	-	.	gene_id "MSTRG.114320"; transcript_id "MSTRG.114320.1"; exon_number "3";
chr21	StringTie	exon	26480272	26480429	1000	-	.	gene_id "MSTRG.114320"; transcript_id "MSTRG.114320.1"; exon_number "4";
chr21	StringTie	exon	26566266	26566368	1000	-	.	gene_id "MSTRG.114320"; transcript_id "MSTRG.114320.1"; exon_number "5";
chr21	StringTie	exon	26572868	26573439	1000	-	.	gene_id "MSTRG.114320"; transcript_id "MSTRG.114320.1"; exon_number "6";
chr21	StringTie	transcript	26466113	26484487	1000	-	.	gene_id "MSTRG.114320"; transcript_id "MSTRG.114320.10";
chr21	StringTie	exon	26466113	26468634	1000	-	.	gene_id "MSTRG.114320"; transcript_id "MSTRG.114320.10"; exon_number "1";
chr21	StringTie	exon	26480272	26480429	1000	-	.	gene_id "MSTRG.114320"; transcript_id "MSTRG.114320.10"; exon_number "2";
chr21	StringTie	exon	26482509	26484487	1000	-	.	gene_id "MSTRG.114320"; transcript_id "MSTRG.114320.10"; exon_number "3";
chr21	StringTie	transcript	26466125	26483428	1000	-	.	gene_id "MSTRG.114320"; transcript_id "MSTRG.114320.11";
chr21	StringTie	exon	26466125	26468634	1000	-	.	gene_id "MSTRG.114320"; transcript_id "MSTRG.114320.11"; exon_number "1";
chr21	StringTie	exon	26480272	26480429	1000	-	.	gene_id "MSTRG.114320"; transcript_id "MSTRG.114320.11"; exon_number "2";
chr21	StringTie	exon	26482809	26483428	1000	-	.	gene_id "MSTRG.114320"; transcript_id "MSTRG.114320.11"; exon_number "3";
chr21	StringTie	transcript	26466126	26490895	1000	-	.	gene_id "MSTRG.114320"; transcript_id "MSTRG.114320.12";
chr21	StringTie	exon	26466126	26468634	1000	-	.	gene_id "MSTRG.114320"; transcript_id "MSTRG.114320.12"; exon_number "1";
chr21	StringTie	exon	26480272	26480429	1000	-	.	gene_id "MSTRG.114320"; transcript_id "MSTRG.114320.12"; exon_number "2";
chr21	StringTie	exon	26490655	26490895	1000	-	.	gene_id "MSTRG.114320"; transcript_id "MSTRG.114320.12"; exon_number "3";
chr21	StringTie	transcript	26466139	26485211	1000	-	.	gene_id "MSTRG.114320"; transcript_id "MSTRG.114320.13";
chr21	StringTie	exon	26466139	26468634	1000	-	.	gene_id "MSTRG.114320"; transcript_id "MSTRG.114320.13"; exon_number "1";
chr21	StringTie	exon	26480272	26480429	1000	-	.	gene_id "MSTRG.114320"; transcript_id "MSTRG.114320.13"; exon_number "2";
chr21	StringTie	exon	26482469	26485211	1000	-	.	gene_id "MSTRG.114320"; transcript_id "MSTRG.114320.13"; exon_number "3";
chr21	StringTie	transcript	26466140	26494924	1000	-	.	gene_id "MSTRG.114320"; transcript_id "MSTRG.114320.14";
chr21	StringTie	exon	26466140	26468631	1000	-	.	gene_id "MSTRG.114320"; transcript_id "MSTRG.114320.14"; exon_number "1";
chr21	StringTie	exon	26480272	26480429	1000	-	.	gene_id "MSTRG.114320"; transcript_id "MSTRG.114320.14"; exon_number "2";
chr21	StringTie	exon	26482509	26483407	1000	-	.	gene_id "MSTRG.114320"; transcript_id "MSTRG.114320.14"; exon_number "3";
chr21	StringTie	exon	26494897	26494924	1000	-	.	gene_id "MSTRG.114320"; transcript_id "MSTRG.114320.14"; exon_number "4";
chr21	StringTie	transcript	26466145	26483659	1000	-	.	gene_id "MSTRG.114320"; transcript_id "MSTRG.114320.15";
chr21	StringTie	exon	26466145	26468631	1000	-	.	gene_id "MSTRG.114320"; transcript_id "MSTRG.114320.15"; exon_number "1";
chr21	StringTie	exon	26480272	26480429	1000	-	.	gene_id "MSTRG.114320"; transcript_id "MSTRG.114320.15"; exon_number "2";
chr21	StringTie	exon	26482469	26483659	1000	-	.	gene_id "MSTRG.114320"; transcript_id "MSTRG.114320.15"; exon_number "3";
chr21	StringTie	transcript	26466189	26494924	1000	-	.	gene_id "MSTRG.114320"; transcript_id "MSTRG.114320.16";
chr21	StringTie	exon	26466189	26468631	1000	-	.	gene_id "MSTRG.114320"; transcript_id "MSTRG.114320.16"; exon_number "1";
chr21	StringTie	exon	26480272	26480429	1000	-	.	gene_id "MSTRG.114320"; transcript_id "MSTRG.114320.16"; exon_number "2";
chr21	StringTie	exon	26482809	26483407	1000	-	.	gene_id "MSTRG.114320"; transcript_id "MSTRG.114320.16"; exon_number "3";
chr21	StringTie	exon	26494897	26494924	1000	-	.	gene_id "MSTRG.114320"; transcript_id "MSTRG.114320.16"; exon_number "4";
chr21	StringTie	transcript	26466209	26490801	1000	-	.	gene_id "MSTRG.114320"; transcript_id "MSTRG.114320.17";
chr21	StringTie	exon	26466209	26468631	1000	-	.	gene_id "MSTRG.114320"; transcript_id "MSTRG.114320.17"; exon_number "1";
chr21	StringTie	exon	26480272	26480429	1000	-	.	gene_id "MSTRG.114320"; transcript_id "MSTRG.114320.17"; exon_number "2";
chr21	StringTie	exon	26490655	26490801	1000	-	.	gene_id "MSTRG.114320"; transcript_id "MSTRG.114320.17"; exon_number "3";
chr21	StringTie	transcript	26466209	26492812	1000	-	.	gene_id "MSTRG.114320"; transcript_id "MSTRG.114320.18";
chr21	StringTie	exon	26466209	26468631	1000	-	.	gene_id "MSTRG.114320"; transcript_id "MSTRG.114320.18"; exon_number "1";
chr21	StringTie	exon	26480272	26480429	1000	-	.	gene_id "MSTRG.114320"; transcript_id "MSTRG.114320.18"; exon_number "2";
chr21	StringTie	exon	26492646	26492812	1000	-	.	gene_id "MSTRG.114320"; transcript_id "MSTRG.114320.18"; exon_number "3";
chr21	StringTie	transcript	26466209	26483366	1000	-	.	gene_id "MSTRG.114320"; transcript_id "MSTRG.114320.19";
chr21	StringTie	exon	26466209	26468634	1000	-	.	gene_id "MSTRG.114320"; transcript_id "MSTRG.114320.19"; exon_number "1";
chr21	StringTie	exon	26480272	26480429	1000	-	.	gene_id "MSTRG.114320"; transcript_id "MSTRG.114320.19"; exon_number "2";
chr21	StringTie	exon	26482792	26483366	1000	-	.	gene_id "MSTRG.114320"; transcript_id "MSTRG.114320.19"; exon_number "3";
chr21	StringTie	transcript	26466209	26492791	1000	-	.	gene_id "MSTRG.114320"; transcript_id "MSTRG.114320.20";
chr21	StringTie	exon	26466209	26468634	1000	-	.	gene_id "MSTRG.114320"; transcript_id "MSTRG.114320.20"; exon_number "1";
chr21	StringTie	exon	26480272	26480429	1000	-	.	gene_id "MSTRG.114320"; transcript_id "MSTRG.114320.20"; exon_number "2";
chr21	StringTie	exon	26482270	26483407	1000	-	.	gene_id "MSTRG.114320"; transcript_id "MSTRG.114320.20"; exon_number "3";
chr21	StringTie	exon	26492646	26492791	1000	-	.	gene_id "MSTRG.114320"; transcript_id "MSTRG.114320.20"; exon_number "4";
chr21	StringTie	transcript	26466209	26492791	1000	-	.	gene_id "MSTRG.114320"; transcript_id "MSTRG.114320.21";
chr21	StringTie	exon	26466209	26468631	1000	-	.	gene_id "MSTRG.114320"; transcript_id "MSTRG.114320.21"; exon_number "1";
chr21	StringTie	exon	26480272	26480429	1000	-	.	gene_id "MSTRG.114320"; transcript_id "MSTRG.114320.21"; exon_number "2";
chr21	StringTie	exon	26482947	26483407	1000	-	.	gene_id "MSTRG.114320"; transcript_id "MSTRG.114320.21"; exon_number "3";
chr21	StringTie	exon	26492646	26492791	1000	-	.	gene_id "MSTRG.114320"; transcript_id "MSTRG.114320.21"; exon_number "4";
chr21	StringTie	transcript	26466209	26573532	1000	-	.	gene_id "MSTRG.114320"; transcript_id "MSTRG.114320.22";
chr21	StringTie	exon	26466209	26468634	1000	-	.	gene_id "MSTRG.114320"; transcript_id "MSTRG.114320.22"; exon_number "1";
chr21	StringTie	exon	26480272	26480429	1000	-	.	gene_id "MSTRG.114320"; transcript_id "MSTRG.114320.22"; exon_number "2";
chr21	StringTie	exon	26564659	26564825	1000	-	.	gene_id "MSTRG.114320"; transcript_id "MSTRG.114320.22"; exon_number "3";
chr21	StringTie	exon	26566266	26566368	1000	-	.	gene_id "MSTRG.114320"; transcript_id "MSTRG.114320.22"; exon_number "4";
chr21	StringTie	exon	26572868	26573532	1000	-	.	gene_id "MSTRG.114320"; transcript_id "MSTRG.114320.22"; exon_number "5";
chr21	StringTie	transcript	26466211	26492359	1000	-	.	gene_id "MSTRG.114320"; transcript_id "MSTRG.114320.24";
chr21	StringTie	exon	26466211	26468631	1000	-	.	gene_id "MSTRG.114320"; transcript_id "MSTRG.114320.24"; exon_number "1";
chr21	StringTie	exon	26480272	26480429	1000	-	.	gene_id "MSTRG.114320"; transcript_id "MSTRG.114320.24"; exon_number "2";
chr21	StringTie	exon	26492298	26492359	1000	-	.	gene_id "MSTRG.114320"; transcript_id "MSTRG.114320.24"; exon_number "3";
chr21	StringTie	transcript	26466211	26492359	1000	-	.	gene_id "MSTRG.114320"; transcript_id "MSTRG.114320.25";
chr21	StringTie	exon	26466211	26468634	1000	-	.	gene_id "MSTRG.114320"; transcript_id "MSTRG.114320.25"; exon_number "1";
chr21	StringTie	exon	26480272	26480429	1000	-	.	gene_id "MSTRG.114320"; transcript_id "MSTRG.114320.25"; exon_number "2";
chr21	StringTie	exon	26492298	26492359	1000	-	.	gene_id "MSTRG.114320"; transcript_id "MSTRG.114320.25"; exon_number "3";
chr21	StringTie	transcript	26466211	26573366	1000	-	.	gene_id "MSTRG.114320"; transcript_id "MSTRG.114320.26";
chr21	StringTie	exon	26466211	26468634	1000	-	.	gene_id "MSTRG.114320"; transcript_id "MSTRG.114320.26"; exon_number "1";
chr21	StringTie	exon	26480272	26480429	1000	-	.	gene_id "MSTRG.114320"; transcript_id "MSTRG.114320.26"; exon_number "2";
chr21	StringTie	exon	26561595	26561692	1000	-	.	gene_id "MSTRG.114320"; transcript_id "MSTRG.114320.26"; exon_number "3";
chr21	StringTie	exon	26564659	26564825	1000	-	.	gene_id "MSTRG.114320"; transcript_id "MSTRG.114320.26"; exon_number "4";
chr21	StringTie	exon	26566266	26566368	1000	-	.	gene_id "MSTRG.114320"; transcript_id "MSTRG.114320.26"; exon_number "5";
chr21	StringTie	exon	26572868	26573366	1000	-	.	gene_id "MSTRG.114320"; transcript_id "MSTRG.114320.26"; exon_number "6";
chr21	StringTie	transcript	26538926	26573679	1000	-	.	gene_id "MSTRG.114320"; transcript_id "MSTRG.114320.28";
chr21	StringTie	exon	26538926	26545464	1000	-	.	gene_id "MSTRG.114320"; transcript_id "MSTRG.114320.28"; exon_number "1";
chr21	StringTie	exon	26561595	26561692	1000	-	.	gene_id "MSTRG.114320"; transcript_id "MSTRG.114320.28"; exon_number "2";
chr21	StringTie	exon	26564659	26564825	1000	-	.	gene_id "MSTRG.114320"; transcript_id "MSTRG.114320.28"; exon_number "3";
chr21	StringTie	exon	26566266	26566368	1000	-	.	gene_id "MSTRG.114320"; transcript_id "MSTRG.114320.28"; exon_number "4";
chr21	StringTie	exon	26572868	26573679	1000	-	.	gene_id "MSTRG.114320"; transcript_id "MSTRG.114320.28"; exon_number "5";
chr21	StringTie	transcript	26542388	26573542	1000	-	.	gene_id "MSTRG.114320"; transcript_id "MSTRG.114320.29";
chr21	StringTie	exon	26542388	26545464	1000	-	.	gene_id "MSTRG.114320"; transcript_id "MSTRG.114320.29"; exon_number "1";
chr21	StringTie	exon	26564659	26564825	1000	-	.	gene_id "MSTRG.114320"; transcript_id "MSTRG.114320.29"; exon_number "2";
chr21	StringTie	exon	26566266	26566368	1000	-	.	gene_id "MSTRG.114320"; transcript_id "MSTRG.114320.29"; exon_number "3";
chr21	StringTie	exon	26572868	26573542	1000	-	.	gene_id "MSTRG.114320"; transcript_id "MSTRG.114320.29"; exon_number "4";
chr21	StringTie	transcript	26465988	26488817	1000	-	.	gene_id "MSTRG.114320"; transcript_id "MSTRG.114320.3";
chr21	StringTie	exon	26465988	26468634	1000	-	.	gene_id "MSTRG.114320"; transcript_id "MSTRG.114320.3"; exon_number "1";
chr21	StringTie	exon	26480272	26480429	1000	-	.	gene_id "MSTRG.114320"; transcript_id "MSTRG.114320.3"; exon_number "2";
chr21	StringTie	exon	26488719	26488817	1000	-	.	gene_id "MSTRG.114320"; transcript_id "MSTRG.114320.3"; exon_number "3";
chr21	StringTie	transcript	26544256	26573388	1000	-	.	gene_id "MSTRG.114320"; transcript_id "MSTRG.114320.30";
chr21	StringTie	exon	26544256	26545464	1000	-	.	gene_id "MSTRG.114320"; transcript_id "MSTRG.114320.30"; exon_number "1";
chr21	StringTie	exon	26566266	26566368	1000	-	.	gene_id "MSTRG.114320"; transcript_id "MSTRG.114320.30"; exon_number "2";
chr21	StringTie	exon	26572868	26573388	1000	-	.	gene_id "MSTRG.114320"; transcript_id "MSTRG.114320.30"; exon_number "3";
chr21	StringTie	transcript	26544675	26573272	1000	-	.	gene_id "MSTRG.114320"; transcript_id "MSTRG.114320.31";
chr21	StringTie	exon	26544675	26545433	1000	-	.	gene_id "MSTRG.114320"; transcript_id "MSTRG.114320.31"; exon_number "1";
chr21	StringTie	exon	26564659	26564825	1000	-	.	gene_id "MSTRG.114320"; transcript_id "MSTRG.114320.31"; exon_number "2";
chr21	StringTie	exon	26566266	26566368	1000	-	.	gene_id "MSTRG.114320"; transcript_id "MSTRG.114320.31"; exon_number "3";
chr21	StringTie	exon	26572868	26573272	1000	-	.	gene_id "MSTRG.114320"; transcript_id "MSTRG.114320.31"; exon_number "4";
chr21	StringTie	transcript	26545237	26573274	1000	-	.	gene_id "MSTRG.114320"; transcript_id "MSTRG.114320.32";
chr21	StringTie	exon	26545237	26545464	1000	-	.	gene_id "MSTRG.114320"; transcript_id "MSTRG.114320.32"; exon_number "1";
chr21	StringTie	exon	26549080	26549140	1000	-	.	gene_id "MSTRG.114320"; transcript_id "MSTRG.114320.32"; exon_number "2";
chr21	StringTie	exon	26564659	26564825	1000	-	.	gene_id "MSTRG.114320"; transcript_id "MSTRG.114320.32"; exon_number "3";
chr21	StringTie	exon	26566266	26566368	1000	-	.	gene_id "MSTRG.114320"; transcript_id "MSTRG.114320.32"; exon_number "4";
chr21	StringTie	exon	26572868	26573274	1000	-	.	gene_id "MSTRG.114320"; transcript_id "MSTRG.114320.32"; exon_number "5";
chr21	StringTie	transcript	26545238	26573354	1000	-	.	gene_id "MSTRG.114320"; transcript_id "MSTRG.114320.33";
chr21	StringTie	exon	26545238	26545464	1000	-	.	gene_id "MSTRG.114320"; transcript_id "MSTRG.114320.33"; exon_number "1";
chr21	StringTie	exon	26561595	26561722	1000	-	.	gene_id "MSTRG.114320"; transcript_id "MSTRG.114320.33"; exon_number "2";
chr21	StringTie	exon	26564659	26564825	1000	-	.	gene_id "MSTRG.114320"; transcript_id "MSTRG.114320.33"; exon_number "3";
chr21	StringTie	exon	26566266	26566368	1000	-	.	gene_id "MSTRG.114320"; transcript_id "MSTRG.114320.33"; exon_number "4";
chr21	StringTie	exon	26572868	26573354	1000	-	.	gene_id "MSTRG.114320"; transcript_id "MSTRG.114320.33"; exon_number "5";
chr21	StringTie	transcript	26548986	26573445	1000	-	.	gene_id "MSTRG.114320"; transcript_id "MSTRG.114320.34";
chr21	StringTie	exon	26548986	26549140	1000	-	.	gene_id "MSTRG.114320"; transcript_id "MSTRG.114320.34"; exon_number "1";
chr21	StringTie	exon	26566266	26566368	1000	-	.	gene_id "MSTRG.114320"; transcript_id "MSTRG.114320.34"; exon_number "2";
chr21	StringTie	exon	26572868	26573445	1000	-	.	gene_id "MSTRG.114320"; transcript_id "MSTRG.114320.34"; exon_number "3";
chr21	StringTie	transcript	26549102	26573300	1000	-	.	gene_id "MSTRG.114320"; transcript_id "MSTRG.114320.35";
chr21	StringTie	exon	26549102	26549140	1000	-	.	gene_id "MSTRG.114320"; transcript_id "MSTRG.114320.35"; exon_number "1";
chr21	StringTie	exon	26561595	26561692	1000	-	.	gene_id "MSTRG.114320"; transcript_id "MSTRG.114320.35"; exon_number "2";
chr21	StringTie	exon	26564659	26564825	1000	-	.	gene_id "MSTRG.114320"; transcript_id "MSTRG.114320.35"; exon_number "3";
chr21	StringTie	exon	26566266	26566368	1000	-	.	gene_id "MSTRG.114320"; transcript_id "MSTRG.114320.35"; exon_number "4";
chr21	StringTie	exon	26572868	26573300	1000	-	.	gene_id "MSTRG.114320"; transcript_id "MSTRG.114320.35"; exon_number "5";
chr21	StringTie	transcript	26557045	26573469	1000	-	.	gene_id "MSTRG.114320"; transcript_id "MSTRG.114320.36";
chr21	StringTie	exon	26557045	26558450	1000	-	.	gene_id "MSTRG.114320"; transcript_id "MSTRG.114320.36"; exon_number "1";
chr21	StringTie	exon	26561595	26561692	1000	-	.	gene_id "MSTRG.114320"; transcript_id "MSTRG.114320.36"; exon_number "2";
chr21	StringTie	exon	26564659	26564825	1000	-	.	gene_id "MSTRG.114320"; transcript_id "MSTRG.114320.36"; exon_number "3";
chr21	StringTie	exon	26566266	26566368	1000	-	.	gene_id "MSTRG.114320"; transcript_id "MSTRG.114320.36"; exon_number "4";
chr21	StringTie	exon	26572868	26573469	1000	-	.	gene_id "MSTRG.114320"; transcript_id "MSTRG.114320.36"; exon_number "5";
chr21	StringTie	transcript	26557614	26573512	1000	-	.	gene_id "MSTRG.114320"; transcript_id "MSTRG.114320.37";
chr21	StringTie	exon	26557614	26560901	1000	-	.	gene_id "MSTRG.114320"; transcript_id "MSTRG.114320.37"; exon_number "1";
chr21	StringTie	exon	26561595	26561692	1000	-	.	gene_id "MSTRG.114320"; transcript_id "MSTRG.114320.37"; exon_number "2";
chr21	StringTie	exon	26564659	26564825	1000	-	.	gene_id "MSTRG.114320"; transcript_id "MSTRG.114320.37"; exon_number "3";
chr21	StringTie	exon	26566266	26566368	1000	-	.	gene_id "MSTRG.114320"; transcript_id "MSTRG.114320.37"; exon_number "4";
chr21	StringTie	exon	26572868	26573512	1000	-	.	gene_id "MSTRG.114320"; transcript_id "MSTRG.114320.37"; exon_number "5";
chr21	StringTie	transcript	26558379	26573304	1000	-	.	gene_id "MSTRG.114320"; transcript_id "MSTRG.114320.38";
chr21	StringTie	exon	26558379	26558450	1000	-	.	gene_id "MSTRG.114320"; transcript_id "MSTRG.114320.38"; exon_number "1";
chr21	StringTie	exon	26561595	26561692	1000	-	.	gene_id "MSTRG.114320"; transcript_id "MSTRG.114320.38"; exon_number "2";
chr21	StringTie	exon	26566266	26566368	1000	-	.	gene_id "MSTRG.114320"; transcript_id "MSTRG.114320.38"; exon_number "3";
chr21	StringTie	exon	26572868	26573304	1000	-	.	gene_id "MSTRG.114320"; transcript_id "MSTRG.114320.38"; exon_number "4";
chr21	StringTie	transcript	26560412	26573273	1000	-	.	gene_id "MSTRG.114320"; transcript_id "MSTRG.114320.39";
chr21	StringTie	exon	26560412	26560901	1000	-	.	gene_id "MSTRG.114320"; transcript_id "MSTRG.114320.39"; exon_number "1";
chr21	StringTie	exon	26561595	26562208	1000	-	.	gene_id "MSTRG.114320"; transcript_id "MSTRG.114320.39"; exon_number "2";
chr21	StringTie	exon	26564659	26564825	1000	-	.	gene_id "MSTRG.114320"; transcript_id "MSTRG.114320.39"; exon_number "3";
chr21	StringTie	exon	26566266	26566368	1000	-	.	gene_id "MSTRG.114320"; transcript_id "MSTRG.114320.39"; exon_number "4";
chr21	StringTie	exon	26572868	26573273	1000	-	.	gene_id "MSTRG.114320"; transcript_id "MSTRG.114320.39"; exon_number "5";
chr21	StringTie	transcript	26466074	26494924	1000	-	.	gene_id "MSTRG.114320"; transcript_id "MSTRG.114320.4";
chr21	StringTie	exon	26466074	26468631	1000	-	.	gene_id "MSTRG.114320"; transcript_id "MSTRG.114320.4"; exon_number "1";
chr21	StringTie	exon	26480272	26480429	1000	-	.	gene_id "MSTRG.114320"; transcript_id "MSTRG.114320.4"; exon_number "2";
chr21	StringTie	exon	26482947	26483407	1000	-	.	gene_id "MSTRG.114320"; transcript_id "MSTRG.114320.4"; exon_number "3";
chr21	StringTie	exon	26494897	26494924	1000	-	.	gene_id "MSTRG.114320"; transcript_id "MSTRG.114320.4"; exon_number "4";
chr21	StringTie	transcript	26560729	26573430	1000	-	.	gene_id "MSTRG.114320"; transcript_id "MSTRG.114320.40";
chr21	StringTie	exon	26560729	26560901	1000	-	.	gene_id "MSTRG.114320"; transcript_id "MSTRG.114320.40"; exon_number "1";
chr21	StringTie	exon	26561595	26561692	1000	-	.	gene_id "MSTRG.114320"; transcript_id "MSTRG.114320.40"; exon_number "2";
chr21	StringTie	exon	26566266	26566368	1000	-	.	gene_id "MSTRG.114320"; transcript_id "MSTRG.114320.40"; exon_number "3";
chr21	StringTie	exon	26572868	26573430	1000	-	.	gene_id "MSTRG.114320"; transcript_id "MSTRG.114320.40"; exon_number "4";
chr21	StringTie	transcript	26565236	26573442	1000	-	.	gene_id "MSTRG.114320"; transcript_id "MSTRG.114320.41";
chr21	StringTie	exon	26565236	26565623	1000	-	.	gene_id "MSTRG.114320"; transcript_id "MSTRG.114320.41"; exon_number "1";
chr21	StringTie	exon	26566266	26566368	1000	-	.	gene_id "MSTRG.114320"; transcript_id "MSTRG.114320.41"; exon_number "2";
chr21	StringTie	exon	26572868	26573442	1000	-	.	gene_id "MSTRG.114320"; transcript_id "MSTRG.114320.41"; exon_number "3";
chr21	StringTie	transcript	26466074	26573316	1000	-	.	gene_id "MSTRG.114320"; transcript_id "MSTRG.114320.5";
chr21	StringTie	exon	26466074	26468634	1000	-	.	gene_id "MSTRG.114320"; transcript_id "MSTRG.114320.5"; exon_number "1";
chr21	StringTie	exon	26480272	26480429	1000	-	.	gene_id "MSTRG.114320"; transcript_id "MSTRG.114320.5"; exon_number "2";
chr21	StringTie	exon	26482270	26483407	1000	-	.	gene_id "MSTRG.114320"; transcript_id "MSTRG.114320.5"; exon_number "3";
chr21	StringTie	exon	26566266	26566368	1000	-	.	gene_id "MSTRG.114320"; transcript_id "MSTRG.114320.5"; exon_number "4";
chr21	StringTie	exon	26572868	26573316	1000	-	.	gene_id "MSTRG.114320"; transcript_id "MSTRG.114320.5"; exon_number "5";
chr21	StringTie	transcript	26466074	26489327	1000	-	.	gene_id "MSTRG.114320"; transcript_id "MSTRG.114320.6";
chr21	StringTie	exon	26466074	26468631	1000	-	.	gene_id "MSTRG.114320"; transcript_id "MSTRG.114320.6"; exon_number "1";
chr21	StringTie	exon	26480272	26480429	1000	-	.	gene_id "MSTRG.114320"; transcript_id "MSTRG.114320.6"; exon_number "2";
chr21	StringTie	exon	26482270	26489327	1000	-	.	gene_id "MSTRG.114320"; transcript_id "MSTRG.114320.6"; exon_number "3";
chr21	StringTie	transcript	26466097	26484923	1000	-	.	gene_id "MSTRG.114320"; transcript_id "MSTRG.114320.7";
chr21	StringTie	exon	26466097	26468634	1000	-	.	gene_id "MSTRG.114320"; transcript_id "MSTRG.114320.7"; exon_number "1";
chr21	StringTie	exon	26480272	26480429	1000	-	.	gene_id "MSTRG.114320"; transcript_id "MSTRG.114320.7"; exon_number "2";
chr21	StringTie	exon	26482947	26484923	1000	-	.	gene_id "MSTRG.114320"; transcript_id "MSTRG.114320.7"; exon_number "3";
chr21	StringTie	transcript	26466097	26573561	1000	-	.	gene_id "MSTRG.114320"; transcript_id "MSTRG.114320.8";
chr21	StringTie	exon	26466097	26468634	1000	-	.	gene_id "MSTRG.114320"; transcript_id "MSTRG.114320.8"; exon_number "1";
chr21	StringTie	exon	26480272	26480429	1000	-	.	gene_id "MSTRG.114320"; transcript_id "MSTRG.114320.8"; exon_number "2";
chr21	StringTie	exon	26566266	26566368	1000	-	.	gene_id "MSTRG.114320"; transcript_id "MSTRG.114320.8"; exon_number "3";
chr21	StringTie	exon	26572868	26573561	1000	-	.	gene_id "MSTRG.114320"; transcript_id "MSTRG.114320.8"; exon_number "4";
chr21	StringTie	transcript	26466112	26494924	1000	-	.	gene_id "MSTRG.114320"; transcript_id "MSTRG.114320.9";
chr21	StringTie	exon	26466112	26468634	1000	-	.	gene_id "MSTRG.114320"; transcript_id "MSTRG.114320.9"; exon_number "1";
chr21	StringTie	exon	26480272	26480429	1000	-	.	gene_id "MSTRG.114320"; transcript_id "MSTRG.114320.9"; exon_number "2";
chr21	StringTie	exon	26482270	26483407	1000	-	.	gene_id "MSTRG.114320"; transcript_id "MSTRG.114320.9"; exon_number "3";
chr21	StringTie	exon	26494897	26494924	1000	-	.	gene_id "MSTRG.114320"; transcript_id "MSTRG.114320.9"; exon_number "4";
chr21	StringTie	transcript	26576157	26576419	1000	.	.	gene_id "MSTRG.114321"; transcript_id "MSTRG.114321.1";
chr21	StringTie	exon	26576157	26576419	1000	.	.	gene_id "MSTRG.114321"; transcript_id "MSTRG.114321.1"; exon_number "1";
chr21	StringTie	transcript	26598678	26598950	1000	.	.	gene_id "MSTRG.114322"; transcript_id "MSTRG.114322.1";
chr21	StringTie	exon	26598678	26598950	1000	.	.	gene_id "MSTRG.114322"; transcript_id "MSTRG.114322.1"; exon_number "1";
chr21	StringTie	transcript	26601966	26602188	1000	.	.	gene_id "MSTRG.114323"; transcript_id "MSTRG.114323.1";
chr21	StringTie	exon	26601966	26602188	1000	.	.	gene_id "MSTRG.114323"; transcript_id "MSTRG.114323.1"; exon_number "1";
chr21	StringTie	transcript	26602609	26602817	1000	.	.	gene_id "MSTRG.114324"; transcript_id "MSTRG.114324.1";
chr21	StringTie	exon	26602609	26602817	1000	.	.	gene_id "MSTRG.114324"; transcript_id "MSTRG.114324.1"; exon_number "1";
chr21	StringTie	transcript	26609282	26609593	1000	.	.	gene_id "MSTRG.114325"; transcript_id "MSTRG.114325.1";
chr21	StringTie	exon	26609282	26609593	1000	.	.	gene_id "MSTRG.114325"; transcript_id "MSTRG.114325.1"; exon_number "1";
chr21	StringTie	transcript	26611213	26611439	1000	.	.	gene_id "MSTRG.114326"; transcript_id "MSTRG.114326.1";
chr21	StringTie	exon	26611213	26611439	1000	.	.	gene_id "MSTRG.114326"; transcript_id "MSTRG.114326.1"; exon_number "1";
chr21	StringTie	transcript	26614716	26616159	1000	.	.	gene_id "MSTRG.114327"; transcript_id "MSTRG.114327.1";
chr21	StringTie	exon	26614716	26616159	1000	.	.	gene_id "MSTRG.114327"; transcript_id "MSTRG.114327.1"; exon_number "1";
chr21	StringTie	transcript	26624313	26626572	1000	.	.	gene_id "MSTRG.114328"; transcript_id "MSTRG.114328.1";
chr21	StringTie	exon	26624313	26626572	1000	.	.	gene_id "MSTRG.114328"; transcript_id "MSTRG.114328.1"; exon_number "1";
chr21	StringTie	transcript	26632864	26633705	1000	.	.	gene_id "MSTRG.114329"; transcript_id "MSTRG.114329.1";
chr21	StringTie	exon	26632864	26633705	1000	.	.	gene_id "MSTRG.114329"; transcript_id "MSTRG.114329.1"; exon_number "1";
chr1	StringTie	transcript	164078228	164079713	1000	.	.	gene_id "MSTRG.11433"; transcript_id "MSTRG.11433.1";
chr1	StringTie	exon	164078228	164079713	1000	.	.	gene_id "MSTRG.11433"; transcript_id "MSTRG.11433.1"; exon_number "1";
chr21	StringTie	transcript	26635543	26635793	1000	.	.	gene_id "MSTRG.114330"; transcript_id "MSTRG.114330.1";
chr21	StringTie	exon	26635543	26635793	1000	.	.	gene_id "MSTRG.114330"; transcript_id "MSTRG.114330.1"; exon_number "1";
chr21	StringTie	transcript	26648904	26650888	1000	.	.	gene_id "MSTRG.114331"; transcript_id "MSTRG.114331.1";
chr21	StringTie	exon	26648904	26650888	1000	.	.	gene_id "MSTRG.114331"; transcript_id "MSTRG.114331.1"; exon_number "1";
chr21	StringTie	transcript	26660286	26668785	1000	-	.	gene_id "MSTRG.114332"; transcript_id "MSTRG.114332.1";
chr21	StringTie	exon	26660286	26662158	1000	-	.	gene_id "MSTRG.114332"; transcript_id "MSTRG.114332.1"; exon_number "1";
chr21	StringTie	exon	26664847	26668785	1000	-	.	gene_id "MSTRG.114332"; transcript_id "MSTRG.114332.1"; exon_number "2";
chr21	StringTie	transcript	26681372	26681641	1000	.	.	gene_id "MSTRG.114333"; transcript_id "MSTRG.114333.1";
chr21	StringTie	exon	26681372	26681641	1000	.	.	gene_id "MSTRG.114333"; transcript_id "MSTRG.114333.1"; exon_number "1";
chr21	StringTie	transcript	26684050	26684280	1000	-	.	gene_id "MSTRG.114334"; transcript_id "MSTRG.114334.1";
chr21	StringTie	exon	26684050	26684280	1000	-	.	gene_id "MSTRG.114334"; transcript_id "MSTRG.114334.1"; exon_number "1";
chr21	StringTie	transcript	26693996	26695750	1000	.	.	gene_id "MSTRG.114335"; transcript_id "MSTRG.114335.1";
chr21	StringTie	exon	26693996	26695750	1000	.	.	gene_id "MSTRG.114335"; transcript_id "MSTRG.114335.1"; exon_number "1";
chr21	StringTie	transcript	26697202	26698154	1000	.	.	gene_id "MSTRG.114336"; transcript_id "MSTRG.114336.1";
chr21	StringTie	exon	26697202	26698154	1000	.	.	gene_id "MSTRG.114336"; transcript_id "MSTRG.114336.1"; exon_number "1";
chr21	StringTie	transcript	26703899	26710705	1000	-	.	gene_id "MSTRG.114337"; transcript_id "MSTRG.114337.1";
chr21	StringTie	exon	26703899	26706276	1000	-	.	gene_id "MSTRG.114337"; transcript_id "MSTRG.114337.1"; exon_number "1";
chr21	StringTie	exon	26710268	26710402	1000	-	.	gene_id "MSTRG.114337"; transcript_id "MSTRG.114337.1"; exon_number "2";
chr21	StringTie	exon	26710533	26710705	1000	-	.	gene_id "MSTRG.114337"; transcript_id "MSTRG.114337.1"; exon_number "3";
chr21	StringTie	transcript	26709933	26710705	1000	-	.	gene_id "MSTRG.114337"; transcript_id "MSTRG.114337.2";
chr21	StringTie	exon	26709933	26710144	1000	-	.	gene_id "MSTRG.114337"; transcript_id "MSTRG.114337.2"; exon_number "1";
chr21	StringTie	exon	26710268	26710402	1000	-	.	gene_id "MSTRG.114337"; transcript_id "MSTRG.114337.2"; exon_number "2";
chr21	StringTie	exon	26710533	26710705	1000	-	.	gene_id "MSTRG.114337"; transcript_id "MSTRG.114337.2"; exon_number "3";
chr21	StringTie	transcript	26710165	26711308	1000	-	.	gene_id "MSTRG.114337"; transcript_id "MSTRG.114337.3";
chr21	StringTie	exon	26710165	26711308	1000	-	.	gene_id "MSTRG.114337"; transcript_id "MSTRG.114337.3"; exon_number "1";
chr21	StringTie	transcript	26709601	26709822	1000	-	.	gene_id "MSTRG.114338"; transcript_id "MSTRG.114338.1";
chr21	StringTie	exon	26709601	26709822	1000	-	.	gene_id "MSTRG.114338"; transcript_id "MSTRG.114338.1"; exon_number "1";
chr21	StringTie	transcript	26717747	26721064	1000	.	.	gene_id "MSTRG.114339"; transcript_id "MSTRG.114339.1";
chr21	StringTie	exon	26717747	26721064	1000	.	.	gene_id "MSTRG.114339"; transcript_id "MSTRG.114339.1"; exon_number "1";
chr1	StringTie	transcript	164084458	164085776	1000	.	.	gene_id "MSTRG.11434"; transcript_id "MSTRG.11434.1";
chr1	StringTie	exon	164084458	164085776	1000	.	.	gene_id "MSTRG.11434"; transcript_id "MSTRG.11434.1"; exon_number "1";
chr21	StringTie	transcript	26722207	26722416	1000	.	.	gene_id "MSTRG.114340"; transcript_id "MSTRG.114340.1";
chr21	StringTie	exon	26722207	26722416	1000	.	.	gene_id "MSTRG.114340"; transcript_id "MSTRG.114340.1"; exon_number "1";
chr21	StringTie	transcript	26723780	26725961	1000	.	.	gene_id "MSTRG.114341"; transcript_id "MSTRG.114341.1";
chr21	StringTie	exon	26723780	26725961	1000	.	.	gene_id "MSTRG.114341"; transcript_id "MSTRG.114341.1"; exon_number "1";
chr21	StringTie	transcript	26726338	26729208	1000	.	.	gene_id "MSTRG.114342"; transcript_id "MSTRG.114342.1";
chr21	StringTie	exon	26726338	26729208	1000	.	.	gene_id "MSTRG.114342"; transcript_id "MSTRG.114342.1"; exon_number "1";
chr21	StringTie	transcript	26730988	26731293	1000	.	.	gene_id "MSTRG.114343"; transcript_id "MSTRG.114343.1";
chr21	StringTie	exon	26730988	26731293	1000	.	.	gene_id "MSTRG.114343"; transcript_id "MSTRG.114343.1"; exon_number "1";
chr21	StringTie	transcript	26732355	26733626	1000	.	.	gene_id "MSTRG.114344"; transcript_id "MSTRG.114344.1";
chr21	StringTie	exon	26732355	26733626	1000	.	.	gene_id "MSTRG.114344"; transcript_id "MSTRG.114344.1"; exon_number "1";
chr21	StringTie	transcript	26743900	26744175	1000	.	.	gene_id "MSTRG.114345"; transcript_id "MSTRG.114345.1";
chr21	StringTie	exon	26743900	26744175	1000	.	.	gene_id "MSTRG.114345"; transcript_id "MSTRG.114345.1"; exon_number "1";
chr21	StringTie	transcript	26746781	26747401	1000	.	.	gene_id "MSTRG.114346"; transcript_id "MSTRG.114346.1";
chr21	StringTie	exon	26746781	26747401	1000	.	.	gene_id "MSTRG.114346"; transcript_id "MSTRG.114346.1"; exon_number "1";
chr21	StringTie	transcript	26754232	26763560	1000	-	.	gene_id "MSTRG.114347"; transcript_id "MSTRG.114347.1";
chr21	StringTie	exon	26754232	26758004	1000	-	.	gene_id "MSTRG.114347"; transcript_id "MSTRG.114347.1"; exon_number "1";
chr21	StringTie	exon	26758199	26758287	1000	-	.	gene_id "MSTRG.114347"; transcript_id "MSTRG.114347.1"; exon_number "2";
chr21	StringTie	exon	26759063	26759169	1000	-	.	gene_id "MSTRG.114347"; transcript_id "MSTRG.114347.1"; exon_number "3";
chr21	StringTie	exon	26760147	26763560	1000	-	.	gene_id "MSTRG.114347"; transcript_id "MSTRG.114347.1"; exon_number "4";
chr21	StringTie	transcript	26771505	26771757	1000	.	.	gene_id "MSTRG.114348"; transcript_id "MSTRG.114348.1";
chr21	StringTie	exon	26771505	26771757	1000	.	.	gene_id "MSTRG.114348"; transcript_id "MSTRG.114348.1"; exon_number "1";
chr21	StringTie	transcript	26774227	26774468	1000	.	.	gene_id "MSTRG.114349"; transcript_id "MSTRG.114349.1";
chr21	StringTie	exon	26774227	26774468	1000	.	.	gene_id "MSTRG.114349"; transcript_id "MSTRG.114349.1"; exon_number "1";
chr1	StringTie	transcript	164100829	164101818	1000	.	.	gene_id "MSTRG.11435"; transcript_id "MSTRG.11435.1";
chr1	StringTie	exon	164100829	164101818	1000	.	.	gene_id "MSTRG.11435"; transcript_id "MSTRG.11435.1"; exon_number "1";
chr21	StringTie	transcript	26780772	26787769	1000	+	.	gene_id "MSTRG.114350"; transcript_id "MSTRG.114350.1";
chr21	StringTie	exon	26780772	26787769	1000	+	.	gene_id "MSTRG.114350"; transcript_id "MSTRG.114350.1"; exon_number "1";
chr21	StringTie	transcript	26791624	26791931	1000	.	.	gene_id "MSTRG.114351"; transcript_id "MSTRG.114351.1";
chr21	StringTie	exon	26791624	26791931	1000	.	.	gene_id "MSTRG.114351"; transcript_id "MSTRG.114351.1"; exon_number "1";
chr21	StringTie	transcript	26794646	26794904	1000	.	.	gene_id "MSTRG.114352"; transcript_id "MSTRG.114352.1";
chr21	StringTie	exon	26794646	26794904	1000	.	.	gene_id "MSTRG.114352"; transcript_id "MSTRG.114352.1"; exon_number "1";
chr21	StringTie	transcript	26800988	26801621	1000	-	.	gene_id "MSTRG.114353"; transcript_id "MSTRG.114353.1";
chr21	StringTie	exon	26800988	26801282	1000	-	.	gene_id "MSTRG.114353"; transcript_id "MSTRG.114353.1"; exon_number "1";
chr21	StringTie	exon	26801388	26801621	1000	-	.	gene_id "MSTRG.114353"; transcript_id "MSTRG.114353.1"; exon_number "2";
chr21	StringTie	transcript	26800988	26801621	1000	-	.	gene_id "MSTRG.114353"; transcript_id "MSTRG.114353.2";
chr21	StringTie	exon	26800988	26801285	1000	-	.	gene_id "MSTRG.114353"; transcript_id "MSTRG.114353.2"; exon_number "1";
chr21	StringTie	exon	26801388	26801621	1000	-	.	gene_id "MSTRG.114353"; transcript_id "MSTRG.114353.2"; exon_number "2";
chr21	StringTie	transcript	26806178	26808202	1000	.	.	gene_id "MSTRG.114354"; transcript_id "MSTRG.114354.1";
chr21	StringTie	exon	26806178	26808202	1000	.	.	gene_id "MSTRG.114354"; transcript_id "MSTRG.114354.1"; exon_number "1";
chr21	StringTie	transcript	26810840	26811051	1000	.	.	gene_id "MSTRG.114355"; transcript_id "MSTRG.114355.1";
chr21	StringTie	exon	26810840	26811051	1000	.	.	gene_id "MSTRG.114355"; transcript_id "MSTRG.114355.1"; exon_number "1";
chr21	StringTie	transcript	26813070	26813308	1000	.	.	gene_id "MSTRG.114356"; transcript_id "MSTRG.114356.1";
chr21	StringTie	exon	26813070	26813308	1000	.	.	gene_id "MSTRG.114356"; transcript_id "MSTRG.114356.1"; exon_number "1";
chr21	StringTie	transcript	26814706	26815090	1000	-	.	gene_id "MSTRG.114357"; transcript_id "MSTRG.114357.1";
chr21	StringTie	exon	26814706	26815090	1000	-	.	gene_id "MSTRG.114357"; transcript_id "MSTRG.114357.1"; exon_number "1";
chr21	StringTie	transcript	26821608	26822431	1000	.	.	gene_id "MSTRG.114358"; transcript_id "MSTRG.114358.1";
chr21	StringTie	exon	26821608	26822431	1000	.	.	gene_id "MSTRG.114358"; transcript_id "MSTRG.114358.1"; exon_number "1";
chr21	StringTie	transcript	26824348	26825632	1000	.	.	gene_id "MSTRG.114359"; transcript_id "MSTRG.114359.1";
chr21	StringTie	exon	26824348	26825632	1000	.	.	gene_id "MSTRG.114359"; transcript_id "MSTRG.114359.1"; exon_number "1";
chr1	StringTie	transcript	164106761	164107071	1000	.	.	gene_id "MSTRG.11436"; transcript_id "MSTRG.11436.1";
chr1	StringTie	exon	164106761	164107071	1000	.	.	gene_id "MSTRG.11436"; transcript_id "MSTRG.11436.1"; exon_number "1";
chr21	StringTie	transcript	26826313	26826614	1000	.	.	gene_id "MSTRG.114360"; transcript_id "MSTRG.114360.1";
chr21	StringTie	exon	26826313	26826614	1000	.	.	gene_id "MSTRG.114360"; transcript_id "MSTRG.114360.1"; exon_number "1";
chr21	StringTie	transcript	26830953	26832273	1000	.	.	gene_id "MSTRG.114361"; transcript_id "MSTRG.114361.1";
chr21	StringTie	exon	26830953	26832273	1000	.	.	gene_id "MSTRG.114361"; transcript_id "MSTRG.114361.1"; exon_number "1";
chr21	StringTie	transcript	26832887	26833177	1000	.	.	gene_id "MSTRG.114362"; transcript_id "MSTRG.114362.1";
chr21	StringTie	exon	26832887	26833177	1000	.	.	gene_id "MSTRG.114362"; transcript_id "MSTRG.114362.1"; exon_number "1";
chr21	StringTie	transcript	26835747	26845409	1000	-	.	gene_id "MSTRG.114363"; transcript_id "ENST00000284984"; gene_name "ADAMTS1"; ref_gene_id "ENSG00000154734";
chr21	StringTie	exon	26835747	26838278	1000	-	.	gene_id "MSTRG.114363"; transcript_id "ENST00000284984"; exon_number "1"; gene_name "ADAMTS1"; ref_gene_id "ENSG00000154734";
chr21	StringTie	exon	26838439	26838614	1000	-	.	gene_id "MSTRG.114363"; transcript_id "ENST00000284984"; exon_number "2"; gene_name "ADAMTS1"; ref_gene_id "ENSG00000154734";
chr21	StringTie	exon	26839587	26839762	1000	-	.	gene_id "MSTRG.114363"; transcript_id "ENST00000284984"; exon_number "3"; gene_name "ADAMTS1"; ref_gene_id "ENSG00000154734";
chr21	StringTie	exon	26839875	26840061	1000	-	.	gene_id "MSTRG.114363"; transcript_id "ENST00000284984"; exon_number "4"; gene_name "ADAMTS1"; ref_gene_id "ENSG00000154734";
chr21	StringTie	exon	26840276	26840562	1000	-	.	gene_id "MSTRG.114363"; transcript_id "ENST00000284984"; exon_number "5"; gene_name "ADAMTS1"; ref_gene_id "ENSG00000154734";
chr21	StringTie	exon	26840998	26841165	1000	-	.	gene_id "MSTRG.114363"; transcript_id "ENST00000284984"; exon_number "6"; gene_name "ADAMTS1"; ref_gene_id "ENSG00000154734";
chr21	StringTie	exon	26841858	26841990	1000	-	.	gene_id "MSTRG.114363"; transcript_id "ENST00000284984"; exon_number "7"; gene_name "ADAMTS1"; ref_gene_id "ENSG00000154734";
chr21	StringTie	exon	26842339	26842685	1000	-	.	gene_id "MSTRG.114363"; transcript_id "ENST00000284984"; exon_number "8"; gene_name "ADAMTS1"; ref_gene_id "ENSG00000154734";
chr21	StringTie	exon	26844225	26845409	1000	-	.	gene_id "MSTRG.114363"; transcript_id "ENST00000284984"; exon_number "9"; gene_name "ADAMTS1"; ref_gene_id "ENSG00000154734";
chr21	StringTie	transcript	26841120	26843540	1000	-	.	gene_id "MSTRG.114363"; transcript_id "ENST00000451462"; gene_name "ADAMTS1"; ref_gene_id "ENSG00000154734";
chr21	StringTie	exon	26841120	26841165	1000	-	.	gene_id "MSTRG.114363"; transcript_id "ENST00000451462"; exon_number "1"; gene_name "ADAMTS1"; ref_gene_id "ENSG00000154734";
chr21	StringTie	exon	26841858	26841990	1000	-	.	gene_id "MSTRG.114363"; transcript_id "ENST00000451462"; exon_number "2"; gene_name "ADAMTS1"; ref_gene_id "ENSG00000154734";
chr21	StringTie	exon	26842339	26842685	1000	-	.	gene_id "MSTRG.114363"; transcript_id "ENST00000451462"; exon_number "3"; gene_name "ADAMTS1"; ref_gene_id "ENSG00000154734";
chr21	StringTie	exon	26843466	26843540	1000	-	.	gene_id "MSTRG.114363"; transcript_id "ENST00000451462"; exon_number "4"; gene_name "ADAMTS1"; ref_gene_id "ENSG00000154734";
chr21	StringTie	transcript	26836287	26841711	1000	-	.	gene_id "MSTRG.114363"; transcript_id "ENST00000464589"; gene_name "ADAMTS1"; ref_gene_id "ENSG00000154734";
chr21	StringTie	exon	26836287	26838278	1000	-	.	gene_id "MSTRG.114363"; transcript_id "ENST00000464589"; exon_number "1"; gene_name "ADAMTS1"; ref_gene_id "ENSG00000154734";
chr21	StringTie	exon	26838439	26839762	1000	-	.	gene_id "MSTRG.114363"; transcript_id "ENST00000464589"; exon_number "2"; gene_name "ADAMTS1"; ref_gene_id "ENSG00000154734";
chr21	StringTie	exon	26839875	26840562	1000	-	.	gene_id "MSTRG.114363"; transcript_id "ENST00000464589"; exon_number "3"; gene_name "ADAMTS1"; ref_gene_id "ENSG00000154734";
chr21	StringTie	exon	26840998	26841711	1000	-	.	gene_id "MSTRG.114363"; transcript_id "ENST00000464589"; exon_number "4"; gene_name "ADAMTS1"; ref_gene_id "ENSG00000154734";
chr21	StringTie	transcript	26838093	26840489	1000	-	.	gene_id "MSTRG.114363"; transcript_id "ENST00000492656"; gene_name "ADAMTS1"; ref_gene_id "ENSG00000154734";
chr21	StringTie	exon	26838093	26838278	1000	-	.	gene_id "MSTRG.114363"; transcript_id "ENST00000492656"; exon_number "1"; gene_name "ADAMTS1"; ref_gene_id "ENSG00000154734";
chr21	StringTie	exon	26838439	26838614	1000	-	.	gene_id "MSTRG.114363"; transcript_id "ENST00000492656"; exon_number "2"; gene_name "ADAMTS1"; ref_gene_id "ENSG00000154734";
chr21	StringTie	exon	26839587	26839762	1000	-	.	gene_id "MSTRG.114363"; transcript_id "ENST00000492656"; exon_number "3"; gene_name "ADAMTS1"; ref_gene_id "ENSG00000154734";
chr21	StringTie	exon	26839875	26840489	1000	-	.	gene_id "MSTRG.114363"; transcript_id "ENST00000492656"; exon_number "4"; gene_name "ADAMTS1"; ref_gene_id "ENSG00000154734";
chr21	StringTie	transcript	26841969	26843777	1000	-	.	gene_id "MSTRG.114363"; transcript_id "ENST00000517452"; gene_name "ADAMTS1"; ref_gene_id "ENSG00000154734";
chr21	StringTie	exon	26841969	26841990	1000	-	.	gene_id "MSTRG.114363"; transcript_id "ENST00000517452"; exon_number "1"; gene_name "ADAMTS1"; ref_gene_id "ENSG00000154734";
chr21	StringTie	exon	26842339	26842685	1000	-	.	gene_id "MSTRG.114363"; transcript_id "ENST00000517452"; exon_number "2"; gene_name "ADAMTS1"; ref_gene_id "ENSG00000154734";
chr21	StringTie	exon	26843742	26843777	1000	-	.	gene_id "MSTRG.114363"; transcript_id "ENST00000517452"; exon_number "3"; gene_name "ADAMTS1"; ref_gene_id "ENSG00000154734";
chr21	StringTie	transcript	26841077	26843018	1000	-	.	gene_id "MSTRG.114363"; transcript_id "ENST00000517777"; gene_name "ADAMTS1"; ref_gene_id "ENSG00000154734";
chr21	StringTie	exon	26841077	26841165	1000	-	.	gene_id "MSTRG.114363"; transcript_id "ENST00000517777"; exon_number "1"; gene_name "ADAMTS1"; ref_gene_id "ENSG00000154734";
chr21	StringTie	exon	26841858	26841990	1000	-	.	gene_id "MSTRG.114363"; transcript_id "ENST00000517777"; exon_number "2"; gene_name "ADAMTS1"; ref_gene_id "ENSG00000154734";
chr21	StringTie	exon	26842339	26842685	1000	-	.	gene_id "MSTRG.114363"; transcript_id "ENST00000517777"; exon_number "3"; gene_name "ADAMTS1"; ref_gene_id "ENSG00000154734";
chr21	StringTie	exon	26842990	26843018	1000	-	.	gene_id "MSTRG.114363"; transcript_id "ENST00000517777"; exon_number "4"; gene_name "ADAMTS1"; ref_gene_id "ENSG00000154734";
chr21	StringTie	transcript	26835162	26849950	1000	-	.	gene_id "MSTRG.114363"; transcript_id "MSTRG.114363.1";
chr21	StringTie	exon	26835162	26838278	1000	-	.	gene_id "MSTRG.114363"; transcript_id "MSTRG.114363.1"; exon_number "1";
chr21	StringTie	exon	26838439	26838614	1000	-	.	gene_id "MSTRG.114363"; transcript_id "MSTRG.114363.1"; exon_number "2";
chr21	StringTie	exon	26839587	26839762	1000	-	.	gene_id "MSTRG.114363"; transcript_id "MSTRG.114363.1"; exon_number "3";
chr21	StringTie	exon	26839875	26840061	1000	-	.	gene_id "MSTRG.114363"; transcript_id "MSTRG.114363.1"; exon_number "4";
chr21	StringTie	exon	26840276	26840562	1000	-	.	gene_id "MSTRG.114363"; transcript_id "MSTRG.114363.1"; exon_number "5";
chr21	StringTie	exon	26840998	26841165	1000	-	.	gene_id "MSTRG.114363"; transcript_id "MSTRG.114363.1"; exon_number "6";
chr21	StringTie	exon	26841858	26841990	1000	-	.	gene_id "MSTRG.114363"; transcript_id "MSTRG.114363.1"; exon_number "7";
chr21	StringTie	exon	26842339	26842685	1000	-	.	gene_id "MSTRG.114363"; transcript_id "MSTRG.114363.1"; exon_number "8";
chr21	StringTie	exon	26844225	26845246	1000	-	.	gene_id "MSTRG.114363"; transcript_id "MSTRG.114363.1"; exon_number "9";
chr21	StringTie	exon	26845297	26849950	1000	-	.	gene_id "MSTRG.114363"; transcript_id "MSTRG.114363.1"; exon_number "10";
chr21	StringTie	transcript	26835630	26843142	1000	-	.	gene_id "MSTRG.114363"; transcript_id "MSTRG.114363.10";
chr21	StringTie	exon	26835630	26838278	1000	-	.	gene_id "MSTRG.114363"; transcript_id "MSTRG.114363.10"; exon_number "1";
chr21	StringTie	exon	26838439	26838614	1000	-	.	gene_id "MSTRG.114363"; transcript_id "MSTRG.114363.10"; exon_number "2";
chr21	StringTie	exon	26839587	26839762	1000	-	.	gene_id "MSTRG.114363"; transcript_id "MSTRG.114363.10"; exon_number "3";
chr21	StringTie	exon	26839875	26840061	1000	-	.	gene_id "MSTRG.114363"; transcript_id "MSTRG.114363.10"; exon_number "4";
chr21	StringTie	exon	26840276	26840562	1000	-	.	gene_id "MSTRG.114363"; transcript_id "MSTRG.114363.10"; exon_number "5";
chr21	StringTie	exon	26840998	26841165	1000	-	.	gene_id "MSTRG.114363"; transcript_id "MSTRG.114363.10"; exon_number "6";
chr21	StringTie	exon	26841858	26841990	1000	-	.	gene_id "MSTRG.114363"; transcript_id "MSTRG.114363.10"; exon_number "7";
chr21	StringTie	exon	26842339	26842685	1000	-	.	gene_id "MSTRG.114363"; transcript_id "MSTRG.114363.10"; exon_number "8";
chr21	StringTie	exon	26842797	26843142	1000	-	.	gene_id "MSTRG.114363"; transcript_id "MSTRG.114363.10"; exon_number "9";
chr21	StringTie	transcript	26835653	26845400	1000	-	.	gene_id "MSTRG.114363"; transcript_id "MSTRG.114363.11";
chr21	StringTie	exon	26835653	26838278	1000	-	.	gene_id "MSTRG.114363"; transcript_id "MSTRG.114363.11"; exon_number "1";
chr21	StringTie	exon	26838439	26838613	1000	-	.	gene_id "MSTRG.114363"; transcript_id "MSTRG.114363.11"; exon_number "2";
chr21	StringTie	exon	26839587	26839762	1000	-	.	gene_id "MSTRG.114363"; transcript_id "MSTRG.114363.11"; exon_number "3";
chr21	StringTie	exon	26839875	26840562	1000	-	.	gene_id "MSTRG.114363"; transcript_id "MSTRG.114363.11"; exon_number "4";
chr21	StringTie	exon	26840998	26841165	1000	-	.	gene_id "MSTRG.114363"; transcript_id "MSTRG.114363.11"; exon_number "5";
chr21	StringTie	exon	26841858	26841990	1000	-	.	gene_id "MSTRG.114363"; transcript_id "MSTRG.114363.11"; exon_number "6";
chr21	StringTie	exon	26842339	26845400	1000	-	.	gene_id "MSTRG.114363"; transcript_id "MSTRG.114363.11"; exon_number "7";
chr21	StringTie	transcript	26835681	26845487	1000	-	.	gene_id "MSTRG.114363"; transcript_id "MSTRG.114363.12";
chr21	StringTie	exon	26835681	26838278	1000	-	.	gene_id "MSTRG.114363"; transcript_id "MSTRG.114363.12"; exon_number "1";
chr21	StringTie	exon	26838439	26838614	1000	-	.	gene_id "MSTRG.114363"; transcript_id "MSTRG.114363.12"; exon_number "2";
chr21	StringTie	exon	26839587	26839762	1000	-	.	gene_id "MSTRG.114363"; transcript_id "MSTRG.114363.12"; exon_number "3";
chr21	StringTie	exon	26839875	26840061	1000	-	.	gene_id "MSTRG.114363"; transcript_id "MSTRG.114363.12"; exon_number "4";
chr21	StringTie	exon	26840276	26840562	1000	-	.	gene_id "MSTRG.114363"; transcript_id "MSTRG.114363.12"; exon_number "5";
chr21	StringTie	exon	26840998	26841165	1000	-	.	gene_id "MSTRG.114363"; transcript_id "MSTRG.114363.12"; exon_number "6";
chr21	StringTie	exon	26841858	26841990	1000	-	.	gene_id "MSTRG.114363"; transcript_id "MSTRG.114363.12"; exon_number "7";
chr21	StringTie	exon	26842339	26842685	1000	-	.	gene_id "MSTRG.114363"; transcript_id "MSTRG.114363.12"; exon_number "8";
chr21	StringTie	exon	26844225	26845246	1000	-	.	gene_id "MSTRG.114363"; transcript_id "MSTRG.114363.12"; exon_number "9";
chr21	StringTie	exon	26845286	26845487	1000	-	.	gene_id "MSTRG.114363"; transcript_id "MSTRG.114363.12"; exon_number "10";
chr21	StringTie	transcript	26835682	26845400	1000	-	.	gene_id "MSTRG.114363"; transcript_id "MSTRG.114363.13";
chr21	StringTie	exon	26835682	26838278	1000	-	.	gene_id "MSTRG.114363"; transcript_id "MSTRG.114363.13"; exon_number "1";
chr21	StringTie	exon	26838439	26838614	1000	-	.	gene_id "MSTRG.114363"; transcript_id "MSTRG.114363.13"; exon_number "2";
chr21	StringTie	exon	26839587	26839762	1000	-	.	gene_id "MSTRG.114363"; transcript_id "MSTRG.114363.13"; exon_number "3";
chr21	StringTie	exon	26839875	26840061	1000	-	.	gene_id "MSTRG.114363"; transcript_id "MSTRG.114363.13"; exon_number "4";
chr21	StringTie	exon	26840276	26841990	1000	-	.	gene_id "MSTRG.114363"; transcript_id "MSTRG.114363.13"; exon_number "5";
chr21	StringTie	exon	26842339	26842685	1000	-	.	gene_id "MSTRG.114363"; transcript_id "MSTRG.114363.13"; exon_number "6";
chr21	StringTie	exon	26844225	26845001	1000	-	.	gene_id "MSTRG.114363"; transcript_id "MSTRG.114363.13"; exon_number "7";
chr21	StringTie	exon	26845228	26845400	1000	-	.	gene_id "MSTRG.114363"; transcript_id "MSTRG.114363.13"; exon_number "8";
chr21	StringTie	transcript	26835686	26842948	1000	-	.	gene_id "MSTRG.114363"; transcript_id "MSTRG.114363.14";
chr21	StringTie	exon	26835686	26838278	1000	-	.	gene_id "MSTRG.114363"; transcript_id "MSTRG.114363.14"; exon_number "1";
chr21	StringTie	exon	26838439	26838614	1000	-	.	gene_id "MSTRG.114363"; transcript_id "MSTRG.114363.14"; exon_number "2";
chr21	StringTie	exon	26839584	26839762	1000	-	.	gene_id "MSTRG.114363"; transcript_id "MSTRG.114363.14"; exon_number "3";
chr21	StringTie	exon	26839875	26840061	1000	-	.	gene_id "MSTRG.114363"; transcript_id "MSTRG.114363.14"; exon_number "4";
chr21	StringTie	exon	26840276	26840562	1000	-	.	gene_id "MSTRG.114363"; transcript_id "MSTRG.114363.14"; exon_number "5";
chr21	StringTie	exon	26840998	26841165	1000	-	.	gene_id "MSTRG.114363"; transcript_id "MSTRG.114363.14"; exon_number "6";
chr21	StringTie	exon	26841858	26841990	1000	-	.	gene_id "MSTRG.114363"; transcript_id "MSTRG.114363.14"; exon_number "7";
chr21	StringTie	exon	26842339	26842685	1000	-	.	gene_id "MSTRG.114363"; transcript_id "MSTRG.114363.14"; exon_number "8";
chr21	StringTie	exon	26842797	26842948	1000	-	.	gene_id "MSTRG.114363"; transcript_id "MSTRG.114363.14"; exon_number "9";
chr21	StringTie	transcript	26835694	26843512	1000	-	.	gene_id "MSTRG.114363"; transcript_id "MSTRG.114363.15";
chr21	StringTie	exon	26835694	26838278	1000	-	.	gene_id "MSTRG.114363"; transcript_id "MSTRG.114363.15"; exon_number "1";
chr21	StringTie	exon	26838439	26838614	1000	-	.	gene_id "MSTRG.114363"; transcript_id "MSTRG.114363.15"; exon_number "2";
chr21	StringTie	exon	26839587	26839762	1000	-	.	gene_id "MSTRG.114363"; transcript_id "MSTRG.114363.15"; exon_number "3";
chr21	StringTie	exon	26839875	26840061	1000	-	.	gene_id "MSTRG.114363"; transcript_id "MSTRG.114363.15"; exon_number "4";
chr21	StringTie	exon	26840276	26840379	1000	-	.	gene_id "MSTRG.114363"; transcript_id "MSTRG.114363.15"; exon_number "5";
chr21	StringTie	exon	26840408	26840562	1000	-	.	gene_id "MSTRG.114363"; transcript_id "MSTRG.114363.15"; exon_number "6";
chr21	StringTie	exon	26840998	26841165	1000	-	.	gene_id "MSTRG.114363"; transcript_id "MSTRG.114363.15"; exon_number "7";
chr21	StringTie	exon	26841858	26841990	1000	-	.	gene_id "MSTRG.114363"; transcript_id "MSTRG.114363.15"; exon_number "8";
chr21	StringTie	exon	26842339	26842685	1000	-	.	gene_id "MSTRG.114363"; transcript_id "MSTRG.114363.15"; exon_number "9";
chr21	StringTie	exon	26843466	26843512	1000	-	.	gene_id "MSTRG.114363"; transcript_id "MSTRG.114363.15"; exon_number "10";
chr21	StringTie	transcript	26835712	26843789	1000	-	.	gene_id "MSTRG.114363"; transcript_id "MSTRG.114363.16";
chr21	StringTie	exon	26835712	26838278	1000	-	.	gene_id "MSTRG.114363"; transcript_id "MSTRG.114363.16"; exon_number "1";
chr21	StringTie	exon	26838439	26839762	1000	-	.	gene_id "MSTRG.114363"; transcript_id "MSTRG.114363.16"; exon_number "2";
chr21	StringTie	exon	26839875	26840061	1000	-	.	gene_id "MSTRG.114363"; transcript_id "MSTRG.114363.16"; exon_number "3";
chr21	StringTie	exon	26840276	26840562	1000	-	.	gene_id "MSTRG.114363"; transcript_id "MSTRG.114363.16"; exon_number "4";
chr21	StringTie	exon	26840998	26841165	1000	-	.	gene_id "MSTRG.114363"; transcript_id "MSTRG.114363.16"; exon_number "5";
chr21	StringTie	exon	26841858	26841990	1000	-	.	gene_id "MSTRG.114363"; transcript_id "MSTRG.114363.16"; exon_number "6";
chr21	StringTie	exon	26842339	26842685	1000	-	.	gene_id "MSTRG.114363"; transcript_id "MSTRG.114363.16"; exon_number "7";
chr21	StringTie	exon	26843466	26843789	1000	-	.	gene_id "MSTRG.114363"; transcript_id "MSTRG.114363.16"; exon_number "8";
chr21	StringTie	transcript	26835713	26845434	1000	-	.	gene_id "MSTRG.114363"; transcript_id "MSTRG.114363.17";
chr21	StringTie	exon	26835713	26838278	1000	-	.	gene_id "MSTRG.114363"; transcript_id "MSTRG.114363.17"; exon_number "1";
chr21	StringTie	exon	26838439	26838614	1000	-	.	gene_id "MSTRG.114363"; transcript_id "MSTRG.114363.17"; exon_number "2";
chr21	StringTie	exon	26839587	26839762	1000	-	.	gene_id "MSTRG.114363"; transcript_id "MSTRG.114363.17"; exon_number "3";
chr21	StringTie	exon	26839875	26840562	1000	-	.	gene_id "MSTRG.114363"; transcript_id "MSTRG.114363.17"; exon_number "4";
chr21	StringTie	exon	26840998	26841165	1000	-	.	gene_id "MSTRG.114363"; transcript_id "MSTRG.114363.17"; exon_number "5";
chr21	StringTie	exon	26841858	26841990	1000	-	.	gene_id "MSTRG.114363"; transcript_id "MSTRG.114363.17"; exon_number "6";
chr21	StringTie	exon	26842339	26842685	1000	-	.	gene_id "MSTRG.114363"; transcript_id "MSTRG.114363.17"; exon_number "7";
chr21	StringTie	exon	26844075	26845434	1000	-	.	gene_id "MSTRG.114363"; transcript_id "MSTRG.114363.17"; exon_number "8";
chr21	StringTie	transcript	26835735	26845400	1000	-	.	gene_id "MSTRG.114363"; transcript_id "MSTRG.114363.18";
chr21	StringTie	exon	26835735	26838278	1000	-	.	gene_id "MSTRG.114363"; transcript_id "MSTRG.114363.18"; exon_number "1";
chr21	StringTie	exon	26838439	26838614	1000	-	.	gene_id "MSTRG.114363"; transcript_id "MSTRG.114363.18"; exon_number "2";
chr21	StringTie	exon	26839587	26839762	1000	-	.	gene_id "MSTRG.114363"; transcript_id "MSTRG.114363.18"; exon_number "3";
chr21	StringTie	exon	26839875	26840061	1000	-	.	gene_id "MSTRG.114363"; transcript_id "MSTRG.114363.18"; exon_number "4";
chr21	StringTie	exon	26840276	26840562	1000	-	.	gene_id "MSTRG.114363"; transcript_id "MSTRG.114363.18"; exon_number "5";
chr21	StringTie	exon	26840998	26841165	1000	-	.	gene_id "MSTRG.114363"; transcript_id "MSTRG.114363.18"; exon_number "6";
chr21	StringTie	exon	26841858	26841990	1000	-	.	gene_id "MSTRG.114363"; transcript_id "MSTRG.114363.18"; exon_number "7";
chr21	StringTie	exon	26842339	26842685	1000	-	.	gene_id "MSTRG.114363"; transcript_id "MSTRG.114363.18"; exon_number "8";
chr21	StringTie	exon	26844225	26844762	1000	-	.	gene_id "MSTRG.114363"; transcript_id "MSTRG.114363.18"; exon_number "9";
chr21	StringTie	exon	26845247	26845400	1000	-	.	gene_id "MSTRG.114363"; transcript_id "MSTRG.114363.18"; exon_number "10";
chr21	StringTie	transcript	26835421	26849874	1000	-	.	gene_id "MSTRG.114363"; transcript_id "MSTRG.114363.2";
chr21	StringTie	exon	26835421	26838278	1000	-	.	gene_id "MSTRG.114363"; transcript_id "MSTRG.114363.2"; exon_number "1";
chr21	StringTie	exon	26838439	26838614	1000	-	.	gene_id "MSTRG.114363"; transcript_id "MSTRG.114363.2"; exon_number "2";
chr21	StringTie	exon	26839587	26839762	1000	-	.	gene_id "MSTRG.114363"; transcript_id "MSTRG.114363.2"; exon_number "3";
chr21	StringTie	exon	26839875	26840061	1000	-	.	gene_id "MSTRG.114363"; transcript_id "MSTRG.114363.2"; exon_number "4";
chr21	StringTie	exon	26840276	26840562	1000	-	.	gene_id "MSTRG.114363"; transcript_id "MSTRG.114363.2"; exon_number "5";
chr21	StringTie	exon	26840998	26841165	1000	-	.	gene_id "MSTRG.114363"; transcript_id "MSTRG.114363.2"; exon_number "6";
chr21	StringTie	exon	26841858	26841990	1000	-	.	gene_id "MSTRG.114363"; transcript_id "MSTRG.114363.2"; exon_number "7";
chr21	StringTie	exon	26842339	26842685	1000	-	.	gene_id "MSTRG.114363"; transcript_id "MSTRG.114363.2"; exon_number "8";
chr21	StringTie	exon	26844225	26844492	1000	-	.	gene_id "MSTRG.114363"; transcript_id "MSTRG.114363.2"; exon_number "9";
chr21	StringTie	exon	26845247	26849874	1000	-	.	gene_id "MSTRG.114363"; transcript_id "MSTRG.114363.2"; exon_number "10";
chr21	StringTie	transcript	26835866	26843030	1000	-	.	gene_id "MSTRG.114363"; transcript_id "MSTRG.114363.20";
chr21	StringTie	exon	26835866	26838278	1000	-	.	gene_id "MSTRG.114363"; transcript_id "MSTRG.114363.20"; exon_number "1";
chr21	StringTie	exon	26838439	26838614	1000	-	.	gene_id "MSTRG.114363"; transcript_id "MSTRG.114363.20"; exon_number "2";
chr21	StringTie	exon	26839584	26839762	1000	-	.	gene_id "MSTRG.114363"; transcript_id "MSTRG.114363.20"; exon_number "3";
chr21	StringTie	exon	26839875	26840061	1000	-	.	gene_id "MSTRG.114363"; transcript_id "MSTRG.114363.20"; exon_number "4";
chr21	StringTie	exon	26840276	26840562	1000	-	.	gene_id "MSTRG.114363"; transcript_id "MSTRG.114363.20"; exon_number "5";
chr21	StringTie	exon	26840998	26841165	1000	-	.	gene_id "MSTRG.114363"; transcript_id "MSTRG.114363.20"; exon_number "6";
chr21	StringTie	exon	26841858	26841990	1000	-	.	gene_id "MSTRG.114363"; transcript_id "MSTRG.114363.20"; exon_number "7";
chr21	StringTie	exon	26842339	26842685	1000	-	.	gene_id "MSTRG.114363"; transcript_id "MSTRG.114363.20"; exon_number "8";
chr21	StringTie	exon	26842990	26843030	1000	-	.	gene_id "MSTRG.114363"; transcript_id "MSTRG.114363.20"; exon_number "9";
chr21	StringTie	transcript	26835896	26845507	1000	-	.	gene_id "MSTRG.114363"; transcript_id "MSTRG.114363.21";
chr21	StringTie	exon	26835896	26838278	1000	-	.	gene_id "MSTRG.114363"; transcript_id "MSTRG.114363.21"; exon_number "1";
chr21	StringTie	exon	26838439	26838614	1000	-	.	gene_id "MSTRG.114363"; transcript_id "MSTRG.114363.21"; exon_number "2";
chr21	StringTie	exon	26839875	26840562	1000	-	.	gene_id "MSTRG.114363"; transcript_id "MSTRG.114363.21"; exon_number "3";
chr21	StringTie	exon	26840998	26841165	1000	-	.	gene_id "MSTRG.114363"; transcript_id "MSTRG.114363.21"; exon_number "4";
chr21	StringTie	exon	26841858	26841990	1000	-	.	gene_id "MSTRG.114363"; transcript_id "MSTRG.114363.21"; exon_number "5";
chr21	StringTie	exon	26842339	26842685	1000	-	.	gene_id "MSTRG.114363"; transcript_id "MSTRG.114363.21"; exon_number "6";
chr21	StringTie	exon	26844225	26845507	1000	-	.	gene_id "MSTRG.114363"; transcript_id "MSTRG.114363.21"; exon_number "7";
chr21	StringTie	transcript	26835896	26845507	1000	-	.	gene_id "MSTRG.114363"; transcript_id "MSTRG.114363.22";
chr21	StringTie	exon	26835896	26838278	1000	-	.	gene_id "MSTRG.114363"; transcript_id "MSTRG.114363.22"; exon_number "1";
chr21	StringTie	exon	26838439	26838614	1000	-	.	gene_id "MSTRG.114363"; transcript_id "MSTRG.114363.22"; exon_number "2";
chr21	StringTie	exon	26839587	26839762	1000	-	.	gene_id "MSTRG.114363"; transcript_id "MSTRG.114363.22"; exon_number "3";
chr21	StringTie	exon	26839875	26840061	1000	-	.	gene_id "MSTRG.114363"; transcript_id "MSTRG.114363.22"; exon_number "4";
chr21	StringTie	exon	26840276	26840562	1000	-	.	gene_id "MSTRG.114363"; transcript_id "MSTRG.114363.22"; exon_number "5";
chr21	StringTie	exon	26840998	26841165	1000	-	.	gene_id "MSTRG.114363"; transcript_id "MSTRG.114363.22"; exon_number "6";
chr21	StringTie	exon	26841858	26841990	1000	-	.	gene_id "MSTRG.114363"; transcript_id "MSTRG.114363.22"; exon_number "7";
chr21	StringTie	exon	26842339	26842685	1000	-	.	gene_id "MSTRG.114363"; transcript_id "MSTRG.114363.22"; exon_number "8";
chr21	StringTie	exon	26844225	26844492	1000	-	.	gene_id "MSTRG.114363"; transcript_id "MSTRG.114363.22"; exon_number "9";
chr21	StringTie	exon	26844519	26844762	1000	-	.	gene_id "MSTRG.114363"; transcript_id "MSTRG.114363.22"; exon_number "10";
chr21	StringTie	exon	26845297	26845507	1000	-	.	gene_id "MSTRG.114363"; transcript_id "MSTRG.114363.22"; exon_number "11";
chr21	StringTie	transcript	26836274	26845478	1000	-	.	gene_id "MSTRG.114363"; transcript_id "MSTRG.114363.23";
chr21	StringTie	exon	26836274	26838278	1000	-	.	gene_id "MSTRG.114363"; transcript_id "MSTRG.114363.23"; exon_number "1";
chr21	StringTie	exon	26838439	26838614	1000	-	.	gene_id "MSTRG.114363"; transcript_id "MSTRG.114363.23"; exon_number "2";
chr21	StringTie	exon	26839587	26839762	1000	-	.	gene_id "MSTRG.114363"; transcript_id "MSTRG.114363.23"; exon_number "3";
chr21	StringTie	exon	26839875	26840562	1000	-	.	gene_id "MSTRG.114363"; transcript_id "MSTRG.114363.23"; exon_number "4";
chr21	StringTie	exon	26840998	26841165	1000	-	.	gene_id "MSTRG.114363"; transcript_id "MSTRG.114363.23"; exon_number "5";
chr21	StringTie	exon	26841858	26841990	1000	-	.	gene_id "MSTRG.114363"; transcript_id "MSTRG.114363.23"; exon_number "6";
chr21	StringTie	exon	26842339	26842685	1000	-	.	gene_id "MSTRG.114363"; transcript_id "MSTRG.114363.23"; exon_number "7";
chr21	StringTie	exon	26844225	26844944	1000	-	.	gene_id "MSTRG.114363"; transcript_id "MSTRG.114363.23"; exon_number "8";
chr21	StringTie	exon	26845002	26845478	1000	-	.	gene_id "MSTRG.114363"; transcript_id "MSTRG.114363.23"; exon_number "9";
chr21	StringTie	transcript	26836280	26845418	1000	-	.	gene_id "MSTRG.114363"; transcript_id "MSTRG.114363.24";
chr21	StringTie	exon	26836280	26838278	1000	-	.	gene_id "MSTRG.114363"; transcript_id "MSTRG.114363.24"; exon_number "1";
chr21	StringTie	exon	26838439	26838614	1000	-	.	gene_id "MSTRG.114363"; transcript_id "MSTRG.114363.24"; exon_number "2";
chr21	StringTie	exon	26839587	26839711	1000	-	.	gene_id "MSTRG.114363"; transcript_id "MSTRG.114363.24"; exon_number "3";
chr21	StringTie	exon	26845002	26845418	1000	-	.	gene_id "MSTRG.114363"; transcript_id "MSTRG.114363.24"; exon_number "4";
chr21	StringTie	transcript	26836280	26845399	1000	-	.	gene_id "MSTRG.114363"; transcript_id "MSTRG.114363.25";
chr21	StringTie	exon	26836280	26838278	1000	-	.	gene_id "MSTRG.114363"; transcript_id "MSTRG.114363.25"; exon_number "1";
chr21	StringTie	exon	26838439	26838614	1000	-	.	gene_id "MSTRG.114363"; transcript_id "MSTRG.114363.25"; exon_number "2";
chr21	StringTie	exon	26839587	26839762	1000	-	.	gene_id "MSTRG.114363"; transcript_id "MSTRG.114363.25"; exon_number "3";
chr21	StringTie	exon	26839875	26840560	1000	-	.	gene_id "MSTRG.114363"; transcript_id "MSTRG.114363.25"; exon_number "4";
chr21	StringTie	exon	26840997	26841990	1000	-	.	gene_id "MSTRG.114363"; transcript_id "MSTRG.114363.25"; exon_number "5";
chr21	StringTie	exon	26842339	26842685	1000	-	.	gene_id "MSTRG.114363"; transcript_id "MSTRG.114363.25"; exon_number "6";
chr21	StringTie	exon	26844225	26845399	1000	-	.	gene_id "MSTRG.114363"; transcript_id "MSTRG.114363.25"; exon_number "7";
chr21	StringTie	transcript	26836283	26845427	1000	-	.	gene_id "MSTRG.114363"; transcript_id "MSTRG.114363.26";
chr21	StringTie	exon	26836283	26838278	1000	-	.	gene_id "MSTRG.114363"; transcript_id "MSTRG.114363.26"; exon_number "1";
chr21	StringTie	exon	26838439	26838613	1000	-	.	gene_id "MSTRG.114363"; transcript_id "MSTRG.114363.26"; exon_number "2";
chr21	StringTie	exon	26839587	26839762	1000	-	.	gene_id "MSTRG.114363"; transcript_id "MSTRG.114363.26"; exon_number "3";
chr21	StringTie	exon	26839875	26840061	1000	-	.	gene_id "MSTRG.114363"; transcript_id "MSTRG.114363.26"; exon_number "4";
chr21	StringTie	exon	26840276	26840562	1000	-	.	gene_id "MSTRG.114363"; transcript_id "MSTRG.114363.26"; exon_number "5";
chr21	StringTie	exon	26840998	26841990	1000	-	.	gene_id "MSTRG.114363"; transcript_id "MSTRG.114363.26"; exon_number "6";
chr21	StringTie	exon	26842339	26845427	1000	-	.	gene_id "MSTRG.114363"; transcript_id "MSTRG.114363.26"; exon_number "7";
chr21	StringTie	transcript	26836284	26845422	1000	-	.	gene_id "MSTRG.114363"; transcript_id "MSTRG.114363.27";
chr21	StringTie	exon	26836284	26838278	1000	-	.	gene_id "MSTRG.114363"; transcript_id "MSTRG.114363.27"; exon_number "1";
chr21	StringTie	exon	26838439	26838614	1000	-	.	gene_id "MSTRG.114363"; transcript_id "MSTRG.114363.27"; exon_number "2";
chr21	StringTie	exon	26838842	26839075	1000	-	.	gene_id "MSTRG.114363"; transcript_id "MSTRG.114363.27"; exon_number "3";
chr21	StringTie	exon	26839587	26839762	1000	-	.	gene_id "MSTRG.114363"; transcript_id "MSTRG.114363.27"; exon_number "4";
chr21	StringTie	exon	26839875	26840562	1000	-	.	gene_id "MSTRG.114363"; transcript_id "MSTRG.114363.27"; exon_number "5";
chr21	StringTie	exon	26840998	26841990	1000	-	.	gene_id "MSTRG.114363"; transcript_id "MSTRG.114363.27"; exon_number "6";
chr21	StringTie	exon	26842339	26845422	1000	-	.	gene_id "MSTRG.114363"; transcript_id "MSTRG.114363.27"; exon_number "7";
chr21	StringTie	transcript	26836403	26845440	1000	-	.	gene_id "MSTRG.114363"; transcript_id "MSTRG.114363.29";
chr21	StringTie	exon	26836403	26838278	1000	-	.	gene_id "MSTRG.114363"; transcript_id "MSTRG.114363.29"; exon_number "1";
chr21	StringTie	exon	26838439	26838614	1000	-	.	gene_id "MSTRG.114363"; transcript_id "MSTRG.114363.29"; exon_number "2";
chr21	StringTie	exon	26839587	26839749	1000	-	.	gene_id "MSTRG.114363"; transcript_id "MSTRG.114363.29"; exon_number "3";
chr21	StringTie	exon	26839875	26840061	1000	-	.	gene_id "MSTRG.114363"; transcript_id "MSTRG.114363.29"; exon_number "4";
chr21	StringTie	exon	26840276	26840562	1000	-	.	gene_id "MSTRG.114363"; transcript_id "MSTRG.114363.29"; exon_number "5";
chr21	StringTie	exon	26840998	26841165	1000	-	.	gene_id "MSTRG.114363"; transcript_id "MSTRG.114363.29"; exon_number "6";
chr21	StringTie	exon	26841858	26841990	1000	-	.	gene_id "MSTRG.114363"; transcript_id "MSTRG.114363.29"; exon_number "7";
chr21	StringTie	exon	26842339	26842685	1000	-	.	gene_id "MSTRG.114363"; transcript_id "MSTRG.114363.29"; exon_number "8";
chr21	StringTie	exon	26844225	26845440	1000	-	.	gene_id "MSTRG.114363"; transcript_id "MSTRG.114363.29"; exon_number "9";
chr21	StringTie	transcript	26835421	26846292	1000	-	.	gene_id "MSTRG.114363"; transcript_id "MSTRG.114363.3";
chr21	StringTie	exon	26835421	26838278	1000	-	.	gene_id "MSTRG.114363"; transcript_id "MSTRG.114363.3"; exon_number "1";
chr21	StringTie	exon	26838439	26838614	1000	-	.	gene_id "MSTRG.114363"; transcript_id "MSTRG.114363.3"; exon_number "2";
chr21	StringTie	exon	26839587	26839762	1000	-	.	gene_id "MSTRG.114363"; transcript_id "MSTRG.114363.3"; exon_number "3";
chr21	StringTie	exon	26839875	26840061	1000	-	.	gene_id "MSTRG.114363"; transcript_id "MSTRG.114363.3"; exon_number "4";
chr21	StringTie	exon	26840276	26840562	1000	-	.	gene_id "MSTRG.114363"; transcript_id "MSTRG.114363.3"; exon_number "5";
chr21	StringTie	exon	26840998	26841165	1000	-	.	gene_id "MSTRG.114363"; transcript_id "MSTRG.114363.3"; exon_number "6";
chr21	StringTie	exon	26841858	26841889	1000	-	.	gene_id "MSTRG.114363"; transcript_id "MSTRG.114363.3"; exon_number "7";
chr21	StringTie	exon	26841924	26841990	1000	-	.	gene_id "MSTRG.114363"; transcript_id "MSTRG.114363.3"; exon_number "8";
chr21	StringTie	exon	26842339	26842685	1000	-	.	gene_id "MSTRG.114363"; transcript_id "MSTRG.114363.3"; exon_number "9";
chr21	StringTie	exon	26844225	26846292	1000	-	.	gene_id "MSTRG.114363"; transcript_id "MSTRG.114363.3"; exon_number "10";
chr21	StringTie	transcript	26835516	26845492	1000	-	.	gene_id "MSTRG.114363"; transcript_id "MSTRG.114363.4";
chr21	StringTie	exon	26835516	26838278	1000	-	.	gene_id "MSTRG.114363"; transcript_id "MSTRG.114363.4"; exon_number "1";
chr21	StringTie	exon	26838439	26838614	1000	-	.	gene_id "MSTRG.114363"; transcript_id "MSTRG.114363.4"; exon_number "2";
chr21	StringTie	exon	26839584	26839762	1000	-	.	gene_id "MSTRG.114363"; transcript_id "MSTRG.114363.4"; exon_number "3";
chr21	StringTie	exon	26839875	26840562	1000	-	.	gene_id "MSTRG.114363"; transcript_id "MSTRG.114363.4"; exon_number "4";
chr21	StringTie	exon	26840998	26841165	1000	-	.	gene_id "MSTRG.114363"; transcript_id "MSTRG.114363.4"; exon_number "5";
chr21	StringTie	exon	26841858	26841990	1000	-	.	gene_id "MSTRG.114363"; transcript_id "MSTRG.114363.4"; exon_number "6";
chr21	StringTie	exon	26842339	26842685	1000	-	.	gene_id "MSTRG.114363"; transcript_id "MSTRG.114363.4"; exon_number "7";
chr21	StringTie	exon	26844225	26845492	1000	-	.	gene_id "MSTRG.114363"; transcript_id "MSTRG.114363.4"; exon_number "8";
chr21	StringTie	transcript	26835545	26849872	1000	-	.	gene_id "MSTRG.114363"; transcript_id "MSTRG.114363.5";
chr21	StringTie	exon	26835545	26838278	1000	-	.	gene_id "MSTRG.114363"; transcript_id "MSTRG.114363.5"; exon_number "1";
chr21	StringTie	exon	26838439	26838614	1000	-	.	gene_id "MSTRG.114363"; transcript_id "MSTRG.114363.5"; exon_number "2";
chr21	StringTie	exon	26839587	26839762	1000	-	.	gene_id "MSTRG.114363"; transcript_id "MSTRG.114363.5"; exon_number "3";
chr21	StringTie	exon	26839875	26840061	1000	-	.	gene_id "MSTRG.114363"; transcript_id "MSTRG.114363.5"; exon_number "4";
chr21	StringTie	exon	26840276	26840562	1000	-	.	gene_id "MSTRG.114363"; transcript_id "MSTRG.114363.5"; exon_number "5";
chr21	StringTie	exon	26840945	26841165	1000	-	.	gene_id "MSTRG.114363"; transcript_id "MSTRG.114363.5"; exon_number "6";
chr21	StringTie	exon	26841858	26841990	1000	-	.	gene_id "MSTRG.114363"; transcript_id "MSTRG.114363.5"; exon_number "7";
chr21	StringTie	exon	26842339	26842685	1000	-	.	gene_id "MSTRG.114363"; transcript_id "MSTRG.114363.5"; exon_number "8";
chr21	StringTie	exon	26844225	26849872	1000	-	.	gene_id "MSTRG.114363"; transcript_id "MSTRG.114363.5"; exon_number "9";
chr21	StringTie	transcript	26835547	26843777	1000	-	.	gene_id "MSTRG.114363"; transcript_id "MSTRG.114363.6";
chr21	StringTie	exon	26835547	26838278	1000	-	.	gene_id "MSTRG.114363"; transcript_id "MSTRG.114363.6"; exon_number "1";
chr21	StringTie	exon	26838439	26838614	1000	-	.	gene_id "MSTRG.114363"; transcript_id "MSTRG.114363.6"; exon_number "2";
chr21	StringTie	exon	26839587	26839762	1000	-	.	gene_id "MSTRG.114363"; transcript_id "MSTRG.114363.6"; exon_number "3";
chr21	StringTie	exon	26839875	26840061	1000	-	.	gene_id "MSTRG.114363"; transcript_id "MSTRG.114363.6"; exon_number "4";
chr21	StringTie	exon	26840276	26840562	1000	-	.	gene_id "MSTRG.114363"; transcript_id "MSTRG.114363.6"; exon_number "5";
chr21	StringTie	exon	26840998	26841990	1000	-	.	gene_id "MSTRG.114363"; transcript_id "MSTRG.114363.6"; exon_number "6";
chr21	StringTie	exon	26842339	26842685	1000	-	.	gene_id "MSTRG.114363"; transcript_id "MSTRG.114363.6"; exon_number "7";
chr21	StringTie	exon	26843742	26843777	1000	-	.	gene_id "MSTRG.114363"; transcript_id "MSTRG.114363.6"; exon_number "8";
chr21	StringTie	transcript	26835570	26843724	1000	-	.	gene_id "MSTRG.114363"; transcript_id "MSTRG.114363.7";
chr21	StringTie	exon	26835570	26838278	1000	-	.	gene_id "MSTRG.114363"; transcript_id "MSTRG.114363.7"; exon_number "1";
chr21	StringTie	exon	26838439	26838614	1000	-	.	gene_id "MSTRG.114363"; transcript_id "MSTRG.114363.7"; exon_number "2";
chr21	StringTie	exon	26839587	26839762	1000	-	.	gene_id "MSTRG.114363"; transcript_id "MSTRG.114363.7"; exon_number "3";
chr21	StringTie	exon	26839875	26840061	1000	-	.	gene_id "MSTRG.114363"; transcript_id "MSTRG.114363.7"; exon_number "4";
chr21	StringTie	exon	26840276	26840562	1000	-	.	gene_id "MSTRG.114363"; transcript_id "MSTRG.114363.7"; exon_number "5";
chr21	StringTie	exon	26840998	26841165	1000	-	.	gene_id "MSTRG.114363"; transcript_id "MSTRG.114363.7"; exon_number "6";
chr21	StringTie	exon	26841858	26841990	1000	-	.	gene_id "MSTRG.114363"; transcript_id "MSTRG.114363.7"; exon_number "7";
chr21	StringTie	exon	26842339	26842685	1000	-	.	gene_id "MSTRG.114363"; transcript_id "MSTRG.114363.7"; exon_number "8";
chr21	StringTie	exon	26842990	26843724	1000	-	.	gene_id "MSTRG.114363"; transcript_id "MSTRG.114363.7"; exon_number "9";
chr21	StringTie	transcript	26835613	26845479	1000	-	.	gene_id "MSTRG.114363"; transcript_id "MSTRG.114363.8";
chr21	StringTie	exon	26835613	26838278	1000	-	.	gene_id "MSTRG.114363"; transcript_id "MSTRG.114363.8"; exon_number "1";
chr21	StringTie	exon	26838439	26838614	1000	-	.	gene_id "MSTRG.114363"; transcript_id "MSTRG.114363.8"; exon_number "2";
chr21	StringTie	exon	26839587	26839762	1000	-	.	gene_id "MSTRG.114363"; transcript_id "MSTRG.114363.8"; exon_number "3";
chr21	StringTie	exon	26839875	26840061	1000	-	.	gene_id "MSTRG.114363"; transcript_id "MSTRG.114363.8"; exon_number "4";
chr21	StringTie	exon	26840276	26840562	1000	-	.	gene_id "MSTRG.114363"; transcript_id "MSTRG.114363.8"; exon_number "5";
chr21	StringTie	exon	26841858	26841990	1000	-	.	gene_id "MSTRG.114363"; transcript_id "MSTRG.114363.8"; exon_number "6";
chr21	StringTie	exon	26842339	26842685	1000	-	.	gene_id "MSTRG.114363"; transcript_id "MSTRG.114363.8"; exon_number "7";
chr21	StringTie	exon	26844225	26845479	1000	-	.	gene_id "MSTRG.114363"; transcript_id "MSTRG.114363.8"; exon_number "8";
chr21	StringTie	transcript	26835613	26843540	1000	-	.	gene_id "MSTRG.114363"; transcript_id "MSTRG.114363.9";
chr21	StringTie	exon	26835613	26838278	1000	-	.	gene_id "MSTRG.114363"; transcript_id "MSTRG.114363.9"; exon_number "1";
chr21	StringTie	exon	26838439	26838614	1000	-	.	gene_id "MSTRG.114363"; transcript_id "MSTRG.114363.9"; exon_number "2";
chr21	StringTie	exon	26839587	26839762	1000	-	.	gene_id "MSTRG.114363"; transcript_id "MSTRG.114363.9"; exon_number "3";
chr21	StringTie	exon	26839875	26840562	1000	-	.	gene_id "MSTRG.114363"; transcript_id "MSTRG.114363.9"; exon_number "4";
chr21	StringTie	exon	26840998	26841165	1000	-	.	gene_id "MSTRG.114363"; transcript_id "MSTRG.114363.9"; exon_number "5";
chr21	StringTie	exon	26841858	26841990	1000	-	.	gene_id "MSTRG.114363"; transcript_id "MSTRG.114363.9"; exon_number "6";
chr21	StringTie	exon	26842339	26842685	1000	-	.	gene_id "MSTRG.114363"; transcript_id "MSTRG.114363.9"; exon_number "7";
chr21	StringTie	exon	26843466	26843540	1000	-	.	gene_id "MSTRG.114363"; transcript_id "MSTRG.114363.9"; exon_number "8";
chr21	StringTie	transcript	26836555	26841155	1000	+	.	gene_id "MSTRG.114364"; transcript_id "MSTRG.114364.1";
chr21	StringTie	exon	26836555	26836777	1000	+	.	gene_id "MSTRG.114364"; transcript_id "MSTRG.114364.1"; exon_number "1";
chr21	StringTie	exon	26836799	26837156	1000	+	.	gene_id "MSTRG.114364"; transcript_id "MSTRG.114364.1"; exon_number "2";
chr21	StringTie	exon	26837715	26837786	1000	+	.	gene_id "MSTRG.114364"; transcript_id "MSTRG.114364.1"; exon_number "3";
chr21	StringTie	exon	26841119	26841155	1000	+	.	gene_id "MSTRG.114364"; transcript_id "MSTRG.114364.1"; exon_number "4";
chr21	StringTie	transcript	26837279	26837908	1000	+	.	gene_id "MSTRG.114364"; transcript_id "MSTRG.114364.2";
chr21	StringTie	exon	26837279	26837492	1000	+	.	gene_id "MSTRG.114364"; transcript_id "MSTRG.114364.2"; exon_number "1";
chr21	StringTie	exon	26837821	26837908	1000	+	.	gene_id "MSTRG.114364"; transcript_id "MSTRG.114364.2"; exon_number "2";
chr21	StringTie	transcript	26837481	26838616	1000	+	.	gene_id "MSTRG.114364"; transcript_id "MSTRG.114364.3";
chr21	StringTie	exon	26837481	26837622	1000	+	.	gene_id "MSTRG.114364"; transcript_id "MSTRG.114364.3"; exon_number "1";
chr21	StringTie	exon	26837983	26838236	1000	+	.	gene_id "MSTRG.114364"; transcript_id "MSTRG.114364.3"; exon_number "2";
chr21	StringTie	exon	26838580	26838616	1000	+	.	gene_id "MSTRG.114364"; transcript_id "MSTRG.114364.3"; exon_number "3";
chr21	StringTie	transcript	26837577	26838152	1000	+	.	gene_id "MSTRG.114364"; transcript_id "MSTRG.114364.4";
chr21	StringTie	exon	26837577	26837775	1000	+	.	gene_id "MSTRG.114364"; transcript_id "MSTRG.114364.4"; exon_number "1";
chr21	StringTie	exon	26837967	26838152	1000	+	.	gene_id "MSTRG.114364"; transcript_id "MSTRG.114364.4"; exon_number "2";
chr21	StringTie	transcript	26840262	26841162	1000	+	.	gene_id "MSTRG.114364"; transcript_id "MSTRG.114364.5";
chr21	StringTie	exon	26840262	26840428	1000	+	.	gene_id "MSTRG.114364"; transcript_id "MSTRG.114364.5"; exon_number "1";
chr21	StringTie	exon	26841119	26841162	1000	+	.	gene_id "MSTRG.114364"; transcript_id "MSTRG.114364.5"; exon_number "2";
chr21	StringTie	transcript	26840276	26841855	1000	+	.	gene_id "MSTRG.114364"; transcript_id "MSTRG.114364.6";
chr21	StringTie	exon	26840276	26840428	1000	+	.	gene_id "MSTRG.114364"; transcript_id "MSTRG.114364.6"; exon_number "1";
chr21	StringTie	exon	26841052	26841855	1000	+	.	gene_id "MSTRG.114364"; transcript_id "MSTRG.114364.6"; exon_number "2";
chr21	StringTie	transcript	26840286	26841168	1000	+	.	gene_id "MSTRG.114364"; transcript_id "MSTRG.114364.7";
chr21	StringTie	exon	26840286	26840476	1000	+	.	gene_id "MSTRG.114364"; transcript_id "MSTRG.114364.7"; exon_number "1";
chr21	StringTie	exon	26841033	26841168	1000	+	.	gene_id "MSTRG.114364"; transcript_id "MSTRG.114364.7"; exon_number "2";
chr21	StringTie	transcript	26838280	26845358	1000	+	.	gene_id "MSTRG.114365"; transcript_id "MSTRG.114365.1";
chr21	StringTie	exon	26838280	26838579	1000	+	.	gene_id "MSTRG.114365"; transcript_id "MSTRG.114365.1"; exon_number "1";
chr21	StringTie	exon	26844403	26844504	1000	+	.	gene_id "MSTRG.114365"; transcript_id "MSTRG.114365.1"; exon_number "2";
chr21	StringTie	exon	26844598	26844723	1000	+	.	gene_id "MSTRG.114365"; transcript_id "MSTRG.114365.1"; exon_number "3";
chr21	StringTie	exon	26845133	26845358	1000	+	.	gene_id "MSTRG.114365"; transcript_id "MSTRG.114365.1"; exon_number "4";
chr21	StringTie	transcript	26844422	26844844	1000	+	.	gene_id "MSTRG.114365"; transcript_id "MSTRG.114365.10";
chr21	StringTie	exon	26844422	26844614	1000	+	.	gene_id "MSTRG.114365"; transcript_id "MSTRG.114365.10"; exon_number "1";
chr21	StringTie	exon	26844716	26844844	1000	+	.	gene_id "MSTRG.114365"; transcript_id "MSTRG.114365.10"; exon_number "2";
chr21	StringTie	transcript	26844450	26844783	1000	+	.	gene_id "MSTRG.114365"; transcript_id "MSTRG.114365.11";
chr21	StringTie	exon	26844450	26844650	1000	+	.	gene_id "MSTRG.114365"; transcript_id "MSTRG.114365.11"; exon_number "1";
chr21	StringTie	exon	26844716	26844783	1000	+	.	gene_id "MSTRG.114365"; transcript_id "MSTRG.114365.11"; exon_number "2";
chr21	StringTie	transcript	26844458	26845398	1000	+	.	gene_id "MSTRG.114365"; transcript_id "MSTRG.114365.12";
chr21	StringTie	exon	26844458	26844511	1000	+	.	gene_id "MSTRG.114365"; transcript_id "MSTRG.114365.12"; exon_number "1";
chr21	StringTie	exon	26844587	26844729	1000	+	.	gene_id "MSTRG.114365"; transcript_id "MSTRG.114365.12"; exon_number "2";
chr21	StringTie	exon	26845260	26845398	1000	+	.	gene_id "MSTRG.114365"; transcript_id "MSTRG.114365.12"; exon_number "3";
chr21	StringTie	transcript	26844492	26845333	1000	+	.	gene_id "MSTRG.114365"; transcript_id "MSTRG.114365.13";
chr21	StringTie	exon	26844492	26844715	1000	+	.	gene_id "MSTRG.114365"; transcript_id "MSTRG.114365.13"; exon_number "1";
chr21	StringTie	exon	26845133	26845333	1000	+	.	gene_id "MSTRG.114365"; transcript_id "MSTRG.114365.13"; exon_number "2";
chr21	StringTie	transcript	26844514	26844968	1000	+	.	gene_id "MSTRG.114365"; transcript_id "MSTRG.114365.14";
chr21	StringTie	exon	26844514	26844723	1000	+	.	gene_id "MSTRG.114365"; transcript_id "MSTRG.114365.14"; exon_number "1";
chr21	StringTie	exon	26844797	26844968	1000	+	.	gene_id "MSTRG.114365"; transcript_id "MSTRG.114365.14"; exon_number "2";
chr21	StringTie	transcript	26844574	26845402	1000	+	.	gene_id "MSTRG.114365"; transcript_id "MSTRG.114365.15";
chr21	StringTie	exon	26844574	26844715	1000	+	.	gene_id "MSTRG.114365"; transcript_id "MSTRG.114365.15"; exon_number "1";
chr21	StringTie	exon	26845260	26845402	1000	+	.	gene_id "MSTRG.114365"; transcript_id "MSTRG.114365.15"; exon_number "2";
chr21	StringTie	transcript	26843563	26845401	1000	+	.	gene_id "MSTRG.114365"; transcript_id "MSTRG.114365.2";
chr21	StringTie	exon	26843563	26844402	1000	+	.	gene_id "MSTRG.114365"; transcript_id "MSTRG.114365.2"; exon_number "1";
chr21	StringTie	exon	26844797	26845196	1000	+	.	gene_id "MSTRG.114365"; transcript_id "MSTRG.114365.2"; exon_number "2";
chr21	StringTie	exon	26845260	26845401	1000	+	.	gene_id "MSTRG.114365"; transcript_id "MSTRG.114365.2"; exon_number "3";
chr21	StringTie	transcript	26843563	26845401	1000	+	.	gene_id "MSTRG.114365"; transcript_id "MSTRG.114365.3";
chr21	StringTie	exon	26843563	26844402	1000	+	.	gene_id "MSTRG.114365"; transcript_id "MSTRG.114365.3"; exon_number "1";
chr21	StringTie	exon	26844797	26845132	1000	+	.	gene_id "MSTRG.114365"; transcript_id "MSTRG.114365.3"; exon_number "2";
chr21	StringTie	exon	26845187	26845401	1000	+	.	gene_id "MSTRG.114365"; transcript_id "MSTRG.114365.3"; exon_number "3";
chr21	StringTie	transcript	26843782	26845206	1000	+	.	gene_id "MSTRG.114365"; transcript_id "MSTRG.114365.4";
chr21	StringTie	exon	26843782	26844345	1000	+	.	gene_id "MSTRG.114365"; transcript_id "MSTRG.114365.4"; exon_number "1";
chr21	StringTie	exon	26844403	26844729	1000	+	.	gene_id "MSTRG.114365"; transcript_id "MSTRG.114365.4"; exon_number "2";
chr21	StringTie	exon	26844797	26845084	1000	+	.	gene_id "MSTRG.114365"; transcript_id "MSTRG.114365.4"; exon_number "3";
chr21	StringTie	exon	26845133	26845206	1000	+	.	gene_id "MSTRG.114365"; transcript_id "MSTRG.114365.4"; exon_number "4";
chr21	StringTie	transcript	26844224	26845245	1000	+	.	gene_id "MSTRG.114365"; transcript_id "MSTRG.114365.5";
chr21	StringTie	exon	26844224	26844453	1000	+	.	gene_id "MSTRG.114365"; transcript_id "MSTRG.114365.5"; exon_number "1";
chr21	StringTie	exon	26844797	26844983	1000	+	.	gene_id "MSTRG.114365"; transcript_id "MSTRG.114365.5"; exon_number "2";
chr21	StringTie	exon	26845201	26845245	1000	+	.	gene_id "MSTRG.114365"; transcript_id "MSTRG.114365.5"; exon_number "3";
chr21	StringTie	transcript	26844292	26845395	1000	+	.	gene_id "MSTRG.114365"; transcript_id "MSTRG.114365.6";
chr21	StringTie	exon	26844292	26844470	1000	+	.	gene_id "MSTRG.114365"; transcript_id "MSTRG.114365.6"; exon_number "1";
chr21	StringTie	exon	26845197	26845395	1000	+	.	gene_id "MSTRG.114365"; transcript_id "MSTRG.114365.6"; exon_number "2";
chr21	StringTie	transcript	26844296	26845292	1000	+	.	gene_id "MSTRG.114365"; transcript_id "MSTRG.114365.7";
chr21	StringTie	exon	26844296	26844453	1000	+	.	gene_id "MSTRG.114365"; transcript_id "MSTRG.114365.7"; exon_number "1";
chr21	StringTie	exon	26844512	26844614	1000	+	.	gene_id "MSTRG.114365"; transcript_id "MSTRG.114365.7"; exon_number "2";
chr21	StringTie	exon	26844716	26845086	1000	+	.	gene_id "MSTRG.114365"; transcript_id "MSTRG.114365.7"; exon_number "3";
chr21	StringTie	exon	26845201	26845292	1000	+	.	gene_id "MSTRG.114365"; transcript_id "MSTRG.114365.7"; exon_number "4";
chr21	StringTie	transcript	26844298	26845396	1000	+	.	gene_id "MSTRG.114365"; transcript_id "MSTRG.114365.8";
chr21	StringTie	exon	26844298	26844504	1000	+	.	gene_id "MSTRG.114365"; transcript_id "MSTRG.114365.8"; exon_number "1";
chr21	StringTie	exon	26844598	26845084	1000	+	.	gene_id "MSTRG.114365"; transcript_id "MSTRG.114365.8"; exon_number "2";
chr21	StringTie	exon	26845201	26845396	1000	+	.	gene_id "MSTRG.114365"; transcript_id "MSTRG.114365.8"; exon_number "3";
chr21	StringTie	transcript	26844357	26845296	1000	+	.	gene_id "MSTRG.114365"; transcript_id "MSTRG.114365.9";
chr21	StringTie	exon	26844357	26844511	1000	+	.	gene_id "MSTRG.114365"; transcript_id "MSTRG.114365.9"; exon_number "1";
chr21	StringTie	exon	26844587	26844729	1000	+	.	gene_id "MSTRG.114365"; transcript_id "MSTRG.114365.9"; exon_number "2";
chr21	StringTie	exon	26845133	26845296	1000	+	.	gene_id "MSTRG.114365"; transcript_id "MSTRG.114365.9"; exon_number "3";
chr21	StringTie	transcript	26889376	26939742	1000	+	.	gene_id "MSTRG.114366"; transcript_id "ENST00000426771"; gene_name "AP001601.2"; ref_gene_id "ENSG00000223563";
chr21	StringTie	exon	26889376	26889444	1000	+	.	gene_id "MSTRG.114366"; transcript_id "ENST00000426771"; exon_number "1"; gene_name "AP001601.2"; ref_gene_id "ENSG00000223563";
chr21	StringTie	exon	26909866	26910030	1000	+	.	gene_id "MSTRG.114366"; transcript_id "ENST00000426771"; exon_number "2"; gene_name "AP001601.2"; ref_gene_id "ENSG00000223563";
chr21	StringTie	exon	26939616	26939742	1000	+	.	gene_id "MSTRG.114366"; transcript_id "ENST00000426771"; exon_number "3"; gene_name "AP001601.2"; ref_gene_id "ENSG00000223563";
chr21	StringTie	transcript	26853887	26869136	1000	+	.	gene_id "MSTRG.114366"; transcript_id "MSTRG.114366.1";
chr21	StringTie	exon	26853887	26855216	1000	+	.	gene_id "MSTRG.114366"; transcript_id "MSTRG.114366.1"; exon_number "1";
chr21	StringTie	exon	26861007	26869136	1000	+	.	gene_id "MSTRG.114366"; transcript_id "MSTRG.114366.1"; exon_number "2";
chr21	StringTie	transcript	26884266	26943145	1000	+	.	gene_id "MSTRG.114366"; transcript_id "MSTRG.114366.10";
chr21	StringTie	exon	26884266	26884361	1000	+	.	gene_id "MSTRG.114366"; transcript_id "MSTRG.114366.10"; exon_number "1";
chr21	StringTie	exon	26889267	26889444	1000	+	.	gene_id "MSTRG.114366"; transcript_id "MSTRG.114366.10"; exon_number "2";
chr21	StringTie	exon	26909866	26910030	1000	+	.	gene_id "MSTRG.114366"; transcript_id "MSTRG.114366.10"; exon_number "3";
chr21	StringTie	exon	26939616	26939741	1000	+	.	gene_id "MSTRG.114366"; transcript_id "MSTRG.114366.10"; exon_number "4";
chr21	StringTie	exon	26941753	26943145	1000	+	.	gene_id "MSTRG.114366"; transcript_id "MSTRG.114366.10"; exon_number "5";
chr21	StringTie	transcript	26889140	26925297	1000	+	.	gene_id "MSTRG.114366"; transcript_id "MSTRG.114366.11";
chr21	StringTie	exon	26889140	26889444	1000	+	.	gene_id "MSTRG.114366"; transcript_id "MSTRG.114366.11"; exon_number "1";
chr21	StringTie	exon	26909866	26910030	1000	+	.	gene_id "MSTRG.114366"; transcript_id "MSTRG.114366.11"; exon_number "2";
chr21	StringTie	exon	26925142	26925297	1000	+	.	gene_id "MSTRG.114366"; transcript_id "MSTRG.114366.11"; exon_number "3";
chr21	StringTie	transcript	26889179	26890666	1000	+	.	gene_id "MSTRG.114366"; transcript_id "MSTRG.114366.12";
chr21	StringTie	exon	26889179	26889444	1000	+	.	gene_id "MSTRG.114366"; transcript_id "MSTRG.114366.12"; exon_number "1";
chr21	StringTie	exon	26890502	26890666	1000	+	.	gene_id "MSTRG.114366"; transcript_id "MSTRG.114366.12"; exon_number "2";
chr21	StringTie	transcript	26889274	26897501	1000	+	.	gene_id "MSTRG.114366"; transcript_id "MSTRG.114366.13";
chr21	StringTie	exon	26889274	26889444	1000	+	.	gene_id "MSTRG.114366"; transcript_id "MSTRG.114366.13"; exon_number "1";
chr21	StringTie	exon	26897330	26897501	1000	+	.	gene_id "MSTRG.114366"; transcript_id "MSTRG.114366.13"; exon_number "2";
chr21	StringTie	transcript	26854568	26857866	1000	+	.	gene_id "MSTRG.114366"; transcript_id "MSTRG.114366.2";
chr21	StringTie	exon	26854568	26855216	1000	+	.	gene_id "MSTRG.114366"; transcript_id "MSTRG.114366.2"; exon_number "1";
chr21	StringTie	exon	26857370	26857866	1000	+	.	gene_id "MSTRG.114366"; transcript_id "MSTRG.114366.2"; exon_number "2";
chr21	StringTie	transcript	26854568	26868961	1000	+	.	gene_id "MSTRG.114366"; transcript_id "MSTRG.114366.3";
chr21	StringTie	exon	26854568	26855216	1000	+	.	gene_id "MSTRG.114366"; transcript_id "MSTRG.114366.3"; exon_number "1";
chr21	StringTie	exon	26860788	26868961	1000	+	.	gene_id "MSTRG.114366"; transcript_id "MSTRG.114366.3"; exon_number "2";
chr21	StringTie	transcript	26854575	26943151	1000	+	.	gene_id "MSTRG.114366"; transcript_id "MSTRG.114366.4";
chr21	StringTie	exon	26854575	26855216	1000	+	.	gene_id "MSTRG.114366"; transcript_id "MSTRG.114366.4"; exon_number "1";
chr21	StringTie	exon	26869298	26869376	1000	+	.	gene_id "MSTRG.114366"; transcript_id "MSTRG.114366.4"; exon_number "2";
chr21	StringTie	exon	26889267	26889444	1000	+	.	gene_id "MSTRG.114366"; transcript_id "MSTRG.114366.4"; exon_number "3";
chr21	StringTie	exon	26909866	26910030	1000	+	.	gene_id "MSTRG.114366"; transcript_id "MSTRG.114366.4"; exon_number "4";
chr21	StringTie	exon	26939616	26939741	1000	+	.	gene_id "MSTRG.114366"; transcript_id "MSTRG.114366.4"; exon_number "5";
chr21	StringTie	exon	26941753	26943151	1000	+	.	gene_id "MSTRG.114366"; transcript_id "MSTRG.114366.4"; exon_number "6";
chr21	StringTie	transcript	26854598	26863293	1000	+	.	gene_id "MSTRG.114366"; transcript_id "MSTRG.114366.5";
chr21	StringTie	exon	26854598	26855216	1000	+	.	gene_id "MSTRG.114366"; transcript_id "MSTRG.114366.5"; exon_number "1";
chr21	StringTie	exon	26861021	26863293	1000	+	.	gene_id "MSTRG.114366"; transcript_id "MSTRG.114366.5"; exon_number "2";
chr21	StringTie	transcript	26854656	26938308	1000	+	.	gene_id "MSTRG.114366"; transcript_id "MSTRG.114366.6";
chr21	StringTie	exon	26854656	26855216	1000	+	.	gene_id "MSTRG.114366"; transcript_id "MSTRG.114366.6"; exon_number "1";
chr21	StringTie	exon	26869298	26869376	1000	+	.	gene_id "MSTRG.114366"; transcript_id "MSTRG.114366.6"; exon_number "2";
chr21	StringTie	exon	26889267	26889444	1000	+	.	gene_id "MSTRG.114366"; transcript_id "MSTRG.114366.6"; exon_number "3";
chr21	StringTie	exon	26909866	26910030	1000	+	.	gene_id "MSTRG.114366"; transcript_id "MSTRG.114366.6"; exon_number "4";
chr21	StringTie	exon	26929901	26930128	1000	+	.	gene_id "MSTRG.114366"; transcript_id "MSTRG.114366.6"; exon_number "5";
chr21	StringTie	exon	26934511	26934728	1000	+	.	gene_id "MSTRG.114366"; transcript_id "MSTRG.114366.6"; exon_number "6";
chr21	StringTie	exon	26937174	26938308	1000	+	.	gene_id "MSTRG.114366"; transcript_id "MSTRG.114366.6"; exon_number "7";
chr21	StringTie	transcript	26854663	26859697	1000	+	.	gene_id "MSTRG.114366"; transcript_id "MSTRG.114366.7";
chr21	StringTie	exon	26854663	26855216	1000	+	.	gene_id "MSTRG.114366"; transcript_id "MSTRG.114366.7"; exon_number "1";
chr21	StringTie	exon	26859640	26859697	1000	+	.	gene_id "MSTRG.114366"; transcript_id "MSTRG.114366.7"; exon_number "2";
chr21	StringTie	transcript	26854678	26868870	1000	+	.	gene_id "MSTRG.114366"; transcript_id "MSTRG.114366.8";
chr21	StringTie	exon	26854678	26855216	1000	+	.	gene_id "MSTRG.114366"; transcript_id "MSTRG.114366.8"; exon_number "1";
chr21	StringTie	exon	26867975	26868870	1000	+	.	gene_id "MSTRG.114366"; transcript_id "MSTRG.114366.8"; exon_number "2";
chr21	StringTie	transcript	26884263	26943215	1000	+	.	gene_id "MSTRG.114366"; transcript_id "MSTRG.114366.9";
chr21	StringTie	exon	26884263	26884361	1000	+	.	gene_id "MSTRG.114366"; transcript_id "MSTRG.114366.9"; exon_number "1";
chr21	StringTie	exon	26889267	26889444	1000	+	.	gene_id "MSTRG.114366"; transcript_id "MSTRG.114366.9"; exon_number "2";
chr21	StringTie	exon	26909866	26910030	1000	+	.	gene_id "MSTRG.114366"; transcript_id "MSTRG.114366.9"; exon_number "3";
chr21	StringTie	exon	26929901	26930128	1000	+	.	gene_id "MSTRG.114366"; transcript_id "MSTRG.114366.9"; exon_number "4";
chr21	StringTie	exon	26938551	26943215	1000	+	.	gene_id "MSTRG.114366"; transcript_id "MSTRG.114366.9"; exon_number "5";
chr21	StringTie	transcript	26917912	26966513	1000	-	.	gene_id "MSTRG.114367"; transcript_id "ENST00000284987"; gene_name "ADAMTS5"; ref_gene_id "ENSG00000154736";
chr21	StringTie	exon	26917912	26924620	1000	-	.	gene_id "MSTRG.114367"; transcript_id "ENST00000284987"; exon_number "1"; gene_name "ADAMTS5"; ref_gene_id "ENSG00000154736";
chr21	StringTie	exon	26929886	26930061	1000	-	.	gene_id "MSTRG.114367"; transcript_id "ENST00000284987"; exon_number "2"; gene_name "ADAMTS5"; ref_gene_id "ENSG00000154736";
chr21	StringTie	exon	26932004	26932179	1000	-	.	gene_id "MSTRG.114367"; transcript_id "ENST00000284987"; exon_number "3"; gene_name "ADAMTS5"; ref_gene_id "ENSG00000154736";
chr21	StringTie	exon	26932861	26933044	1000	-	.	gene_id "MSTRG.114367"; transcript_id "ENST00000284987"; exon_number "4"; gene_name "ADAMTS5"; ref_gene_id "ENSG00000154736";
chr21	StringTie	exon	26934466	26934749	1000	-	.	gene_id "MSTRG.114367"; transcript_id "ENST00000284987"; exon_number "5"; gene_name "ADAMTS5"; ref_gene_id "ENSG00000154736";
chr21	StringTie	exon	26943380	26943547	1000	-	.	gene_id "MSTRG.114367"; transcript_id "ENST00000284987"; exon_number "6"; gene_name "ADAMTS5"; ref_gene_id "ENSG00000154736";
chr21	StringTie	exon	26954739	26954871	1000	-	.	gene_id "MSTRG.114367"; transcript_id "ENST00000284987"; exon_number "7"; gene_name "ADAMTS5"; ref_gene_id "ENSG00000154736";
chr21	StringTie	exon	26965288	26966513	1000	-	.	gene_id "MSTRG.114367"; transcript_id "ENST00000284987"; exon_number "8"; gene_name "ADAMTS5"; ref_gene_id "ENSG00000154736";
chr21	StringTie	transcript	26914989	26976140	1000	-	.	gene_id "MSTRG.114367"; transcript_id "MSTRG.114367.1";
chr21	StringTie	exon	26914989	26924620	1000	-	.	gene_id "MSTRG.114367"; transcript_id "MSTRG.114367.1"; exon_number "1";
chr21	StringTie	exon	26929886	26930061	1000	-	.	gene_id "MSTRG.114367"; transcript_id "MSTRG.114367.1"; exon_number "2";
chr21	StringTie	exon	26932004	26932179	1000	-	.	gene_id "MSTRG.114367"; transcript_id "MSTRG.114367.1"; exon_number "3";
chr21	StringTie	exon	26932861	26933044	1000	-	.	gene_id "MSTRG.114367"; transcript_id "MSTRG.114367.1"; exon_number "4";
chr21	StringTie	exon	26934466	26934749	1000	-	.	gene_id "MSTRG.114367"; transcript_id "MSTRG.114367.1"; exon_number "5";
chr21	StringTie	exon	26943380	26943547	1000	-	.	gene_id "MSTRG.114367"; transcript_id "MSTRG.114367.1"; exon_number "6";
chr21	StringTie	exon	26954739	26954871	1000	-	.	gene_id "MSTRG.114367"; transcript_id "MSTRG.114367.1"; exon_number "7";
chr21	StringTie	exon	26965288	26967134	1000	-	.	gene_id "MSTRG.114367"; transcript_id "MSTRG.114367.1"; exon_number "8";
chr21	StringTie	exon	26967444	26976140	1000	-	.	gene_id "MSTRG.114367"; transcript_id "MSTRG.114367.1"; exon_number "9";
chr21	StringTie	transcript	26917918	26968687	1000	-	.	gene_id "MSTRG.114367"; transcript_id "MSTRG.114367.11";
chr21	StringTie	exon	26917918	26924620	1000	-	.	gene_id "MSTRG.114367"; transcript_id "MSTRG.114367.11"; exon_number "1";
chr21	StringTie	exon	26929886	26930061	1000	-	.	gene_id "MSTRG.114367"; transcript_id "MSTRG.114367.11"; exon_number "2";
chr21	StringTie	exon	26932004	26932179	1000	-	.	gene_id "MSTRG.114367"; transcript_id "MSTRG.114367.11"; exon_number "3";
chr21	StringTie	exon	26932861	26933044	1000	-	.	gene_id "MSTRG.114367"; transcript_id "MSTRG.114367.11"; exon_number "4";
chr21	StringTie	exon	26934466	26934749	1000	-	.	gene_id "MSTRG.114367"; transcript_id "MSTRG.114367.11"; exon_number "5";
chr21	StringTie	exon	26943380	26943547	1000	-	.	gene_id "MSTRG.114367"; transcript_id "MSTRG.114367.11"; exon_number "6";
chr21	StringTie	exon	26954739	26954871	1000	-	.	gene_id "MSTRG.114367"; transcript_id "MSTRG.114367.11"; exon_number "7";
chr21	StringTie	exon	26965243	26967134	1000	-	.	gene_id "MSTRG.114367"; transcript_id "MSTRG.114367.11"; exon_number "8";
chr21	StringTie	exon	26967444	26968687	1000	-	.	gene_id "MSTRG.114367"; transcript_id "MSTRG.114367.11"; exon_number "9";
chr21	StringTie	transcript	26917946	26963890	1000	-	.	gene_id "MSTRG.114367"; transcript_id "MSTRG.114367.12";
chr21	StringTie	exon	26917946	26924620	1000	-	.	gene_id "MSTRG.114367"; transcript_id "MSTRG.114367.12"; exon_number "1";
chr21	StringTie	exon	26929886	26930061	1000	-	.	gene_id "MSTRG.114367"; transcript_id "MSTRG.114367.12"; exon_number "2";
chr21	StringTie	exon	26932004	26932179	1000	-	.	gene_id "MSTRG.114367"; transcript_id "MSTRG.114367.12"; exon_number "3";
chr21	StringTie	exon	26932861	26933044	1000	-	.	gene_id "MSTRG.114367"; transcript_id "MSTRG.114367.12"; exon_number "4";
chr21	StringTie	exon	26934466	26934749	1000	-	.	gene_id "MSTRG.114367"; transcript_id "MSTRG.114367.12"; exon_number "5";
chr21	StringTie	exon	26943380	26943547	1000	-	.	gene_id "MSTRG.114367"; transcript_id "MSTRG.114367.12"; exon_number "6";
chr21	StringTie	exon	26954739	26954871	1000	-	.	gene_id "MSTRG.114367"; transcript_id "MSTRG.114367.12"; exon_number "7";
chr21	StringTie	exon	26963521	26963890	1000	-	.	gene_id "MSTRG.114367"; transcript_id "MSTRG.114367.12"; exon_number "8";
chr21	StringTie	transcript	26915156	26969745	1000	-	.	gene_id "MSTRG.114367"; transcript_id "MSTRG.114367.2";
chr21	StringTie	exon	26915156	26924620	1000	-	.	gene_id "MSTRG.114367"; transcript_id "MSTRG.114367.2"; exon_number "1";
chr21	StringTie	exon	26929886	26930061	1000	-	.	gene_id "MSTRG.114367"; transcript_id "MSTRG.114367.2"; exon_number "2";
chr21	StringTie	exon	26932004	26932179	1000	-	.	gene_id "MSTRG.114367"; transcript_id "MSTRG.114367.2"; exon_number "3";
chr21	StringTie	exon	26932861	26933044	1000	-	.	gene_id "MSTRG.114367"; transcript_id "MSTRG.114367.2"; exon_number "4";
chr21	StringTie	exon	26934466	26934749	1000	-	.	gene_id "MSTRG.114367"; transcript_id "MSTRG.114367.2"; exon_number "5";
chr21	StringTie	exon	26943380	26943547	1000	-	.	gene_id "MSTRG.114367"; transcript_id "MSTRG.114367.2"; exon_number "6";
chr21	StringTie	exon	26954739	26954871	1000	-	.	gene_id "MSTRG.114367"; transcript_id "MSTRG.114367.2"; exon_number "7";
chr21	StringTie	exon	26965288	26967084	1000	-	.	gene_id "MSTRG.114367"; transcript_id "MSTRG.114367.2"; exon_number "8";
chr21	StringTie	exon	26967444	26969745	1000	-	.	gene_id "MSTRG.114367"; transcript_id "MSTRG.114367.2"; exon_number "9";
chr21	StringTie	transcript	26915198	26976082	1000	-	.	gene_id "MSTRG.114367"; transcript_id "MSTRG.114367.3";
chr21	StringTie	exon	26915198	26924616	1000	-	.	gene_id "MSTRG.114367"; transcript_id "MSTRG.114367.3"; exon_number "1";
chr21	StringTie	exon	26929886	26930061	1000	-	.	gene_id "MSTRG.114367"; transcript_id "MSTRG.114367.3"; exon_number "2";
chr21	StringTie	exon	26932004	26932179	1000	-	.	gene_id "MSTRG.114367"; transcript_id "MSTRG.114367.3"; exon_number "3";
chr21	StringTie	exon	26932861	26933044	1000	-	.	gene_id "MSTRG.114367"; transcript_id "MSTRG.114367.3"; exon_number "4";
chr21	StringTie	exon	26934466	26934749	1000	-	.	gene_id "MSTRG.114367"; transcript_id "MSTRG.114367.3"; exon_number "5";
chr21	StringTie	exon	26943380	26943547	1000	-	.	gene_id "MSTRG.114367"; transcript_id "MSTRG.114367.3"; exon_number "6";
chr21	StringTie	exon	26954739	26954871	1000	-	.	gene_id "MSTRG.114367"; transcript_id "MSTRG.114367.3"; exon_number "7";
chr21	StringTie	exon	26965288	26976082	1000	-	.	gene_id "MSTRG.114367"; transcript_id "MSTRG.114367.3"; exon_number "8";
chr21	StringTie	transcript	26916298	26976150	1000	-	.	gene_id "MSTRG.114367"; transcript_id "MSTRG.114367.4";
chr21	StringTie	exon	26916298	26924620	1000	-	.	gene_id "MSTRG.114367"; transcript_id "MSTRG.114367.4"; exon_number "1";
chr21	StringTie	exon	26929886	26930061	1000	-	.	gene_id "MSTRG.114367"; transcript_id "MSTRG.114367.4"; exon_number "2";
chr21	StringTie	exon	26932004	26932179	1000	-	.	gene_id "MSTRG.114367"; transcript_id "MSTRG.114367.4"; exon_number "3";
chr21	StringTie	exon	26932861	26933044	1000	-	.	gene_id "MSTRG.114367"; transcript_id "MSTRG.114367.4"; exon_number "4";
chr21	StringTie	exon	26934466	26934749	1000	-	.	gene_id "MSTRG.114367"; transcript_id "MSTRG.114367.4"; exon_number "5";
chr21	StringTie	exon	26943380	26943547	1000	-	.	gene_id "MSTRG.114367"; transcript_id "MSTRG.114367.4"; exon_number "6";
chr21	StringTie	exon	26954739	26954871	1000	-	.	gene_id "MSTRG.114367"; transcript_id "MSTRG.114367.4"; exon_number "7";
chr21	StringTie	exon	26965243	26976150	1000	-	.	gene_id "MSTRG.114367"; transcript_id "MSTRG.114367.4"; exon_number "8";
chr21	StringTie	transcript	26917631	26973632	1000	-	.	gene_id "MSTRG.114367"; transcript_id "MSTRG.114367.5";
chr21	StringTie	exon	26917631	26924620	1000	-	.	gene_id "MSTRG.114367"; transcript_id "MSTRG.114367.5"; exon_number "1";
chr21	StringTie	exon	26929886	26930061	1000	-	.	gene_id "MSTRG.114367"; transcript_id "MSTRG.114367.5"; exon_number "2";
chr21	StringTie	exon	26932004	26932179	1000	-	.	gene_id "MSTRG.114367"; transcript_id "MSTRG.114367.5"; exon_number "3";
chr21	StringTie	exon	26932861	26933044	1000	-	.	gene_id "MSTRG.114367"; transcript_id "MSTRG.114367.5"; exon_number "4";
chr21	StringTie	exon	26934466	26934749	1000	-	.	gene_id "MSTRG.114367"; transcript_id "MSTRG.114367.5"; exon_number "5";
chr21	StringTie	exon	26954739	26954871	1000	-	.	gene_id "MSTRG.114367"; transcript_id "MSTRG.114367.5"; exon_number "6";
chr21	StringTie	exon	26965288	26973632	1000	-	.	gene_id "MSTRG.114367"; transcript_id "MSTRG.114367.5"; exon_number "7";
chr21	StringTie	transcript	26917647	26967716	1000	-	.	gene_id "MSTRG.114367"; transcript_id "MSTRG.114367.6";
chr21	StringTie	exon	26917647	26924620	1000	-	.	gene_id "MSTRG.114367"; transcript_id "MSTRG.114367.6"; exon_number "1";
chr21	StringTie	exon	26929886	26930061	1000	-	.	gene_id "MSTRG.114367"; transcript_id "MSTRG.114367.6"; exon_number "2";
chr21	StringTie	exon	26932004	26932179	1000	-	.	gene_id "MSTRG.114367"; transcript_id "MSTRG.114367.6"; exon_number "3";
chr21	StringTie	exon	26932861	26933044	1000	-	.	gene_id "MSTRG.114367"; transcript_id "MSTRG.114367.6"; exon_number "4";
chr21	StringTie	exon	26934466	26934749	1000	-	.	gene_id "MSTRG.114367"; transcript_id "MSTRG.114367.6"; exon_number "5";
chr21	StringTie	exon	26939812	26939955	1000	-	.	gene_id "MSTRG.114367"; transcript_id "MSTRG.114367.6"; exon_number "6";
chr21	StringTie	exon	26943380	26943547	1000	-	.	gene_id "MSTRG.114367"; transcript_id "MSTRG.114367.6"; exon_number "7";
chr21	StringTie	exon	26947399	26947748	1000	-	.	gene_id "MSTRG.114367"; transcript_id "MSTRG.114367.6"; exon_number "8";
chr21	StringTie	exon	26954739	26954871	1000	-	.	gene_id "MSTRG.114367"; transcript_id "MSTRG.114367.6"; exon_number "9";
chr21	StringTie	exon	26965288	26967134	1000	-	.	gene_id "MSTRG.114367"; transcript_id "MSTRG.114367.6"; exon_number "10";
chr21	StringTie	exon	26967444	26967716	1000	-	.	gene_id "MSTRG.114367"; transcript_id "MSTRG.114367.6"; exon_number "11";
chr21	StringTie	transcript	26917884	26968050	1000	-	.	gene_id "MSTRG.114367"; transcript_id "MSTRG.114367.7";
chr21	StringTie	exon	26917884	26924620	1000	-	.	gene_id "MSTRG.114367"; transcript_id "MSTRG.114367.7"; exon_number "1";
chr21	StringTie	exon	26929886	26930061	1000	-	.	gene_id "MSTRG.114367"; transcript_id "MSTRG.114367.7"; exon_number "2";
chr21	StringTie	exon	26932004	26932179	1000	-	.	gene_id "MSTRG.114367"; transcript_id "MSTRG.114367.7"; exon_number "3";
chr21	StringTie	exon	26932861	26933044	1000	-	.	gene_id "MSTRG.114367"; transcript_id "MSTRG.114367.7"; exon_number "4";
chr21	StringTie	exon	26934466	26934749	1000	-	.	gene_id "MSTRG.114367"; transcript_id "MSTRG.114367.7"; exon_number "5";
chr21	StringTie	exon	26943380	26943547	1000	-	.	gene_id "MSTRG.114367"; transcript_id "MSTRG.114367.7"; exon_number "6";
chr21	StringTie	exon	26954739	26955038	1000	-	.	gene_id "MSTRG.114367"; transcript_id "MSTRG.114367.7"; exon_number "7";
chr21	StringTie	exon	26965288	26968050	1000	-	.	gene_id "MSTRG.114367"; transcript_id "MSTRG.114367.7"; exon_number "8";
chr21	StringTie	transcript	26917906	26967543	1000	-	.	gene_id "MSTRG.114367"; transcript_id "MSTRG.114367.8";
chr21	StringTie	exon	26917906	26924620	1000	-	.	gene_id "MSTRG.114367"; transcript_id "MSTRG.114367.8"; exon_number "1";
chr21	StringTie	exon	26929886	26930061	1000	-	.	gene_id "MSTRG.114367"; transcript_id "MSTRG.114367.8"; exon_number "2";
chr21	StringTie	exon	26932004	26932179	1000	-	.	gene_id "MSTRG.114367"; transcript_id "MSTRG.114367.8"; exon_number "3";
chr21	StringTie	exon	26932861	26933044	1000	-	.	gene_id "MSTRG.114367"; transcript_id "MSTRG.114367.8"; exon_number "4";
chr21	StringTie	exon	26934466	26934749	1000	-	.	gene_id "MSTRG.114367"; transcript_id "MSTRG.114367.8"; exon_number "5";
chr21	StringTie	exon	26954739	26954871	1000	-	.	gene_id "MSTRG.114367"; transcript_id "MSTRG.114367.8"; exon_number "6";
chr21	StringTie	exon	26965288	26967134	1000	-	.	gene_id "MSTRG.114367"; transcript_id "MSTRG.114367.8"; exon_number "7";
chr21	StringTie	exon	26967444	26967543	1000	-	.	gene_id "MSTRG.114367"; transcript_id "MSTRG.114367.8"; exon_number "8";
chr21	StringTie	transcript	26917907	26968051	1000	-	.	gene_id "MSTRG.114367"; transcript_id "MSTRG.114367.9";
chr21	StringTie	exon	26917907	26924620	1000	-	.	gene_id "MSTRG.114367"; transcript_id "MSTRG.114367.9"; exon_number "1";
chr21	StringTie	exon	26929886	26930061	1000	-	.	gene_id "MSTRG.114367"; transcript_id "MSTRG.114367.9"; exon_number "2";
chr21	StringTie	exon	26932004	26932179	1000	-	.	gene_id "MSTRG.114367"; transcript_id "MSTRG.114367.9"; exon_number "3";
chr21	StringTie	exon	26932861	26933044	1000	-	.	gene_id "MSTRG.114367"; transcript_id "MSTRG.114367.9"; exon_number "4";
chr21	StringTie	exon	26934466	26934749	1000	-	.	gene_id "MSTRG.114367"; transcript_id "MSTRG.114367.9"; exon_number "5";
chr21	StringTie	exon	26939812	26939955	1000	-	.	gene_id "MSTRG.114367"; transcript_id "MSTRG.114367.9"; exon_number "6";
chr21	StringTie	exon	26943380	26943547	1000	-	.	gene_id "MSTRG.114367"; transcript_id "MSTRG.114367.9"; exon_number "7";
chr21	StringTie	exon	26954739	26954871	1000	-	.	gene_id "MSTRG.114367"; transcript_id "MSTRG.114367.9"; exon_number "8";
chr21	StringTie	exon	26965288	26967134	1000	-	.	gene_id "MSTRG.114367"; transcript_id "MSTRG.114367.9"; exon_number "9";
chr21	StringTie	exon	26967444	26968051	1000	-	.	gene_id "MSTRG.114367"; transcript_id "MSTRG.114367.9"; exon_number "10";
chr21	StringTie	transcript	26953961	26954043	1000	+	.	gene_id "MSTRG.114368"; transcript_id "ENST00000584048"; gene_name "MIR4759"; ref_gene_id "ENSG00000266133";
chr21	StringTie	exon	26953961	26954043	1000	+	.	gene_id "MSTRG.114368"; transcript_id "ENST00000584048"; exon_number "1"; gene_name "MIR4759"; ref_gene_id "ENSG00000266133";
chr21	StringTie	transcript	26959571	26965283	1000	+	.	gene_id "MSTRG.114369"; transcript_id "MSTRG.114369.1";
chr21	StringTie	exon	26959571	26959780	1000	+	.	gene_id "MSTRG.114369"; transcript_id "MSTRG.114369.1"; exon_number "1";
chr21	StringTie	exon	26963547	26965283	1000	+	.	gene_id "MSTRG.114369"; transcript_id "MSTRG.114369.1"; exon_number "2";
chr1	StringTie	transcript	164127443	164130727	1000	.	.	gene_id "MSTRG.11437"; transcript_id "MSTRG.11437.1";
chr1	StringTie	exon	164127443	164130727	1000	.	.	gene_id "MSTRG.11437"; transcript_id "MSTRG.11437.1"; exon_number "1";
chr21	StringTie	transcript	26976423	26996482	1000	-	.	gene_id "MSTRG.114370"; transcript_id "MSTRG.114370.1";
chr21	StringTie	exon	26976423	26996482	1000	-	.	gene_id "MSTRG.114370"; transcript_id "MSTRG.114370.1"; exon_number "1";
chr21	StringTie	transcript	26997542	26997824	1000	.	.	gene_id "MSTRG.114371"; transcript_id "MSTRG.114371.1";
chr21	StringTie	exon	26997542	26997824	1000	.	.	gene_id "MSTRG.114371"; transcript_id "MSTRG.114371.1"; exon_number "1";
chr21	StringTie	transcript	26998354	26998654	1000	.	.	gene_id "MSTRG.114372"; transcript_id "MSTRG.114372.1";
chr21	StringTie	exon	26998354	26998654	1000	.	.	gene_id "MSTRG.114372"; transcript_id "MSTRG.114372.1"; exon_number "1";
chr21	StringTie	transcript	26999449	26999724	1000	.	.	gene_id "MSTRG.114373"; transcript_id "MSTRG.114373.1";
chr21	StringTie	exon	26999449	26999724	1000	.	.	gene_id "MSTRG.114373"; transcript_id "MSTRG.114373.1"; exon_number "1";
chr21	StringTie	transcript	27000900	27011100	1000	-	.	gene_id "MSTRG.114374"; transcript_id "MSTRG.114374.1";
chr21	StringTie	exon	27000900	27000983	1000	-	.	gene_id "MSTRG.114374"; transcript_id "MSTRG.114374.1"; exon_number "1";
chr21	StringTie	exon	27010964	27011100	1000	-	.	gene_id "MSTRG.114374"; transcript_id "MSTRG.114374.1"; exon_number "2";
chr21	StringTie	transcript	27001533	27001750	1000	.	.	gene_id "MSTRG.114375"; transcript_id "MSTRG.114375.1";
chr21	StringTie	exon	27001533	27001750	1000	.	.	gene_id "MSTRG.114375"; transcript_id "MSTRG.114375.1"; exon_number "1";
chr21	StringTie	transcript	27012088	27012917	1000	.	.	gene_id "MSTRG.114376"; transcript_id "MSTRG.114376.1";
chr21	StringTie	exon	27012088	27012917	1000	.	.	gene_id "MSTRG.114376"; transcript_id "MSTRG.114376.1"; exon_number "1";
chr21	StringTie	transcript	27013970	27014653	1000	.	.	gene_id "MSTRG.114377"; transcript_id "MSTRG.114377.1";
chr21	StringTie	exon	27013970	27014653	1000	.	.	gene_id "MSTRG.114377"; transcript_id "MSTRG.114377.1"; exon_number "1";
chr21	StringTie	transcript	27017126	27017365	1000	.	.	gene_id "MSTRG.114378"; transcript_id "MSTRG.114378.1";
chr21	StringTie	exon	27017126	27017365	1000	.	.	gene_id "MSTRG.114378"; transcript_id "MSTRG.114378.1"; exon_number "1";
chr21	StringTie	transcript	27021872	27022943	1000	.	.	gene_id "MSTRG.114379"; transcript_id "MSTRG.114379.1";
chr21	StringTie	exon	27021872	27022943	1000	.	.	gene_id "MSTRG.114379"; transcript_id "MSTRG.114379.1"; exon_number "1";
chr1	StringTie	transcript	164140030	164140369	1000	.	.	gene_id "MSTRG.11438"; transcript_id "MSTRG.11438.1";
chr1	StringTie	exon	164140030	164140369	1000	.	.	gene_id "MSTRG.11438"; transcript_id "MSTRG.11438.1"; exon_number "1";
chr21	StringTie	transcript	27024219	27024540	1000	.	.	gene_id "MSTRG.114380"; transcript_id "MSTRG.114380.1";
chr21	StringTie	exon	27024219	27024540	1000	.	.	gene_id "MSTRG.114380"; transcript_id "MSTRG.114380.1"; exon_number "1";
chr21	StringTie	transcript	27025895	27029198	1000	.	.	gene_id "MSTRG.114381"; transcript_id "MSTRG.114381.1";
chr21	StringTie	exon	27025895	27029198	1000	.	.	gene_id "MSTRG.114381"; transcript_id "MSTRG.114381.1"; exon_number "1";
chr21	StringTie	transcript	27029522	27029892	1000	.	.	gene_id "MSTRG.114382"; transcript_id "MSTRG.114382.1";
chr21	StringTie	exon	27029522	27029892	1000	.	.	gene_id "MSTRG.114382"; transcript_id "MSTRG.114382.1"; exon_number "1";
chr21	StringTie	transcript	27030561	27031437	1000	.	.	gene_id "MSTRG.114383"; transcript_id "MSTRG.114383.1";
chr21	StringTie	exon	27030561	27031437	1000	.	.	gene_id "MSTRG.114383"; transcript_id "MSTRG.114383.1"; exon_number "1";
chr21	StringTie	transcript	27031703	27032004	1000	.	.	gene_id "MSTRG.114384"; transcript_id "MSTRG.114384.1";
chr21	StringTie	exon	27031703	27032004	1000	.	.	gene_id "MSTRG.114384"; transcript_id "MSTRG.114384.1"; exon_number "1";
chr21	StringTie	transcript	27032796	27033894	1000	.	.	gene_id "MSTRG.114385"; transcript_id "MSTRG.114385.1";
chr21	StringTie	exon	27032796	27033894	1000	.	.	gene_id "MSTRG.114385"; transcript_id "MSTRG.114385.1"; exon_number "1";
chr21	StringTie	transcript	27034387	27036452	1000	.	.	gene_id "MSTRG.114386"; transcript_id "MSTRG.114386.1";
chr21	StringTie	exon	27034387	27036452	1000	.	.	gene_id "MSTRG.114386"; transcript_id "MSTRG.114386.1"; exon_number "1";
chr21	StringTie	transcript	27037730	27038244	1000	.	.	gene_id "MSTRG.114387"; transcript_id "MSTRG.114387.1";
chr21	StringTie	exon	27037730	27038244	1000	.	.	gene_id "MSTRG.114387"; transcript_id "MSTRG.114387.1"; exon_number "1";
chr21	StringTie	transcript	27042138	27042545	1000	.	.	gene_id "MSTRG.114388"; transcript_id "MSTRG.114388.1";
chr21	StringTie	exon	27042138	27042545	1000	.	.	gene_id "MSTRG.114388"; transcript_id "MSTRG.114388.1"; exon_number "1";
chr21	StringTie	transcript	27048611	27048839	1000	.	.	gene_id "MSTRG.114389"; transcript_id "MSTRG.114389.1";
chr21	StringTie	exon	27048611	27048839	1000	.	.	gene_id "MSTRG.114389"; transcript_id "MSTRG.114389.1"; exon_number "1";
chr1	StringTie	transcript	164156932	164157429	1000	.	.	gene_id "MSTRG.11439"; transcript_id "MSTRG.11439.1";
chr1	StringTie	exon	164156932	164157429	1000	.	.	gene_id "MSTRG.11439"; transcript_id "MSTRG.11439.1"; exon_number "1";
chr21	StringTie	transcript	27049502	27050405	1000	.	.	gene_id "MSTRG.114390"; transcript_id "MSTRG.114390.1";
chr21	StringTie	exon	27049502	27050405	1000	.	.	gene_id "MSTRG.114390"; transcript_id "MSTRG.114390.1"; exon_number "1";
chr21	StringTie	transcript	27050843	27051150	1000	.	.	gene_id "MSTRG.114391"; transcript_id "MSTRG.114391.1";
chr21	StringTie	exon	27050843	27051150	1000	.	.	gene_id "MSTRG.114391"; transcript_id "MSTRG.114391.1"; exon_number "1";
chr21	StringTie	transcript	27053990	27054241	1000	.	.	gene_id "MSTRG.114392"; transcript_id "MSTRG.114392.1";
chr21	StringTie	exon	27053990	27054241	1000	.	.	gene_id "MSTRG.114392"; transcript_id "MSTRG.114392.1"; exon_number "1";
chr21	StringTie	transcript	27055128	27055509	1000	.	.	gene_id "MSTRG.114393"; transcript_id "MSTRG.114393.1";
chr21	StringTie	exon	27055128	27055509	1000	.	.	gene_id "MSTRG.114393"; transcript_id "MSTRG.114393.1"; exon_number "1";
chr21	StringTie	transcript	27057574	27058152	1000	.	.	gene_id "MSTRG.114394"; transcript_id "MSTRG.114394.1";
chr21	StringTie	exon	27057574	27058152	1000	.	.	gene_id "MSTRG.114394"; transcript_id "MSTRG.114394.1"; exon_number "1";
chr21	StringTie	transcript	27058511	27058952	1000	.	.	gene_id "MSTRG.114395"; transcript_id "MSTRG.114395.1";
chr21	StringTie	exon	27058511	27058952	1000	.	.	gene_id "MSTRG.114395"; transcript_id "MSTRG.114395.1"; exon_number "1";
chr21	StringTie	transcript	27059475	27060507	1000	.	.	gene_id "MSTRG.114396"; transcript_id "MSTRG.114396.1";
chr21	StringTie	exon	27059475	27060507	1000	.	.	gene_id "MSTRG.114396"; transcript_id "MSTRG.114396.1"; exon_number "1";
chr21	StringTie	transcript	27067125	27067694	1000	.	.	gene_id "MSTRG.114397"; transcript_id "MSTRG.114397.1";
chr21	StringTie	exon	27067125	27067694	1000	.	.	gene_id "MSTRG.114397"; transcript_id "MSTRG.114397.1"; exon_number "1";
chr21	StringTie	transcript	27068473	27069060	1000	-	.	gene_id "MSTRG.114398"; transcript_id "MSTRG.114398.1";
chr21	StringTie	exon	27068473	27069060	1000	-	.	gene_id "MSTRG.114398"; transcript_id "MSTRG.114398.1"; exon_number "1";
chr21	StringTie	transcript	27069476	27072565	1000	.	.	gene_id "MSTRG.114399"; transcript_id "MSTRG.114399.1";
chr21	StringTie	exon	27069476	27072565	1000	.	.	gene_id "MSTRG.114399"; transcript_id "MSTRG.114399.1"; exon_number "1";
chr1	StringTie	transcript	12022114	12022383	1000	-	.	gene_id "MSTRG.1144"; transcript_id "MSTRG.1144.1";
chr1	StringTie	exon	12022114	12022171	1000	-	.	gene_id "MSTRG.1144"; transcript_id "MSTRG.1144.1"; exon_number "1";
chr1	StringTie	exon	12022230	12022383	1000	-	.	gene_id "MSTRG.1144"; transcript_id "MSTRG.1144.1"; exon_number "2";
chr1	StringTie	transcript	164166911	164171001	1000	.	.	gene_id "MSTRG.11440"; transcript_id "MSTRG.11440.1";
chr1	StringTie	exon	164166911	164171001	1000	.	.	gene_id "MSTRG.11440"; transcript_id "MSTRG.11440.1"; exon_number "1";
chr21	StringTie	transcript	27074562	27082742	1000	+	.	gene_id "MSTRG.114400"; transcript_id "MSTRG.114400.1";
chr21	StringTie	exon	27074562	27074833	1000	+	.	gene_id "MSTRG.114400"; transcript_id "MSTRG.114400.1"; exon_number "1";
chr21	StringTie	exon	27082512	27082742	1000	+	.	gene_id "MSTRG.114400"; transcript_id "MSTRG.114400.1"; exon_number "2";
chr21	StringTie	transcript	27085124	27085453	1000	.	.	gene_id "MSTRG.114401"; transcript_id "MSTRG.114401.1";
chr21	StringTie	exon	27085124	27085453	1000	.	.	gene_id "MSTRG.114401"; transcript_id "MSTRG.114401.1"; exon_number "1";
chr21	StringTie	transcript	27093977	27094183	1000	.	.	gene_id "MSTRG.114402"; transcript_id "MSTRG.114402.1";
chr21	StringTie	exon	27093977	27094183	1000	.	.	gene_id "MSTRG.114402"; transcript_id "MSTRG.114402.1"; exon_number "1";
chr21	StringTie	transcript	27102107	27103164	1000	.	.	gene_id "MSTRG.114403"; transcript_id "MSTRG.114403.1";
chr21	StringTie	exon	27102107	27103164	1000	.	.	gene_id "MSTRG.114403"; transcript_id "MSTRG.114403.1"; exon_number "1";
chr21	StringTie	transcript	27111055	27115076	1000	-	.	gene_id "MSTRG.114404"; transcript_id "MSTRG.114404.1";
chr21	StringTie	exon	27111055	27111264	1000	-	.	gene_id "MSTRG.114404"; transcript_id "MSTRG.114404.1"; exon_number "1";
chr21	StringTie	exon	27115028	27115076	1000	-	.	gene_id "MSTRG.114404"; transcript_id "MSTRG.114404.1"; exon_number "2";
chr21	StringTie	transcript	27115396	27115691	1000	.	.	gene_id "MSTRG.114405"; transcript_id "MSTRG.114405.1";
chr21	StringTie	exon	27115396	27115691	1000	.	.	gene_id "MSTRG.114405"; transcript_id "MSTRG.114405.1"; exon_number "1";
chr21	StringTie	transcript	27116485	27116686	1000	.	.	gene_id "MSTRG.114406"; transcript_id "MSTRG.114406.1";
chr21	StringTie	exon	27116485	27116686	1000	.	.	gene_id "MSTRG.114406"; transcript_id "MSTRG.114406.1"; exon_number "1";
chr21	StringTie	transcript	27118251	27119150	1000	.	.	gene_id "MSTRG.114407"; transcript_id "MSTRG.114407.1";
chr21	StringTie	exon	27118251	27119150	1000	.	.	gene_id "MSTRG.114407"; transcript_id "MSTRG.114407.1"; exon_number "1";
chr21	StringTie	transcript	27119778	27122062	1000	.	.	gene_id "MSTRG.114408"; transcript_id "MSTRG.114408.1";
chr21	StringTie	exon	27119778	27122062	1000	.	.	gene_id "MSTRG.114408"; transcript_id "MSTRG.114408.1"; exon_number "1";
chr21	StringTie	transcript	27141024	27141632	1000	.	.	gene_id "MSTRG.114409"; transcript_id "MSTRG.114409.1";
chr21	StringTie	exon	27141024	27141632	1000	.	.	gene_id "MSTRG.114409"; transcript_id "MSTRG.114409.1"; exon_number "1";
chr1	StringTie	transcript	164171366	164171767	1000	.	.	gene_id "MSTRG.11441"; transcript_id "MSTRG.11441.1";
chr1	StringTie	exon	164171366	164171767	1000	.	.	gene_id "MSTRG.11441"; transcript_id "MSTRG.11441.1"; exon_number "1";
chr21	StringTie	transcript	27141993	27142196	1000	.	.	gene_id "MSTRG.114410"; transcript_id "MSTRG.114410.1";
chr21	StringTie	exon	27141993	27142196	1000	.	.	gene_id "MSTRG.114410"; transcript_id "MSTRG.114410.1"; exon_number "1";
chr21	StringTie	transcript	27143007	27143251	1000	-	.	gene_id "MSTRG.114411"; transcript_id "MSTRG.114411.1";
chr21	StringTie	exon	27143007	27143251	1000	-	.	gene_id "MSTRG.114411"; transcript_id "MSTRG.114411.1"; exon_number "1";
chr21	StringTie	transcript	27143344	27143949	1000	-	.	gene_id "MSTRG.114412"; transcript_id "ENST00000429271"; gene_name "GPX1P2"; ref_gene_id "ENSG00000215326";
chr21	StringTie	exon	27143344	27143949	1000	-	.	gene_id "MSTRG.114412"; transcript_id "ENST00000429271"; exon_number "1"; gene_name "GPX1P2"; ref_gene_id "ENSG00000215326";
chr21	StringTie	transcript	27143314	27143896	1000	-	.	gene_id "MSTRG.114412"; transcript_id "MSTRG.114412.1";
chr21	StringTie	exon	27143314	27143416	1000	-	.	gene_id "MSTRG.114412"; transcript_id "MSTRG.114412.1"; exon_number "1";
chr21	StringTie	exon	27143495	27143896	1000	-	.	gene_id "MSTRG.114412"; transcript_id "MSTRG.114412.1"; exon_number "2";
chr21	StringTie	transcript	27144286	27144615	1000	.	.	gene_id "MSTRG.114413"; transcript_id "MSTRG.114413.1";
chr21	StringTie	exon	27144286	27144615	1000	.	.	gene_id "MSTRG.114413"; transcript_id "MSTRG.114413.1"; exon_number "1";
chr21	StringTie	transcript	27144989	27145215	1000	.	.	gene_id "MSTRG.114414"; transcript_id "MSTRG.114414.1";
chr21	StringTie	exon	27144989	27145215	1000	.	.	gene_id "MSTRG.114414"; transcript_id "MSTRG.114414.1"; exon_number "1";
chr21	StringTie	transcript	27148100	27244869	1000	+	.	gene_id "MSTRG.114415"; transcript_id "MSTRG.114415.1";
chr21	StringTie	exon	27148100	27148156	1000	+	.	gene_id "MSTRG.114415"; transcript_id "MSTRG.114415.1"; exon_number "1";
chr21	StringTie	exon	27171162	27171258	1000	+	.	gene_id "MSTRG.114415"; transcript_id "MSTRG.114415.1"; exon_number "2";
chr21	StringTie	exon	27174480	27174575	1000	+	.	gene_id "MSTRG.114415"; transcript_id "MSTRG.114415.1"; exon_number "3";
chr21	StringTie	exon	27197743	27197859	1000	+	.	gene_id "MSTRG.114415"; transcript_id "MSTRG.114415.1"; exon_number "4";
chr21	StringTie	exon	27204883	27204986	1000	+	.	gene_id "MSTRG.114415"; transcript_id "MSTRG.114415.1"; exon_number "5";
chr21	StringTie	exon	27206310	27206433	1000	+	.	gene_id "MSTRG.114415"; transcript_id "MSTRG.114415.1"; exon_number "6";
chr21	StringTie	exon	27230639	27230784	1000	+	.	gene_id "MSTRG.114415"; transcript_id "MSTRG.114415.1"; exon_number "7";
chr21	StringTie	exon	27232479	27232648	1000	+	.	gene_id "MSTRG.114415"; transcript_id "MSTRG.114415.1"; exon_number "8";
chr21	StringTie	exon	27241387	27244869	1000	+	.	gene_id "MSTRG.114415"; transcript_id "MSTRG.114415.1"; exon_number "9";
chr21	StringTie	transcript	27241386	27244743	1000	+	.	gene_id "MSTRG.114415"; transcript_id "MSTRG.114415.10";
chr21	StringTie	exon	27241386	27241512	1000	+	.	gene_id "MSTRG.114415"; transcript_id "MSTRG.114415.10"; exon_number "1";
chr21	StringTie	exon	27244350	27244743	1000	+	.	gene_id "MSTRG.114415"; transcript_id "MSTRG.114415.10"; exon_number "2";
chr21	StringTie	transcript	27156014	27174894	1000	+	.	gene_id "MSTRG.114415"; transcript_id "MSTRG.114415.2";
chr21	StringTie	exon	27156014	27156079	1000	+	.	gene_id "MSTRG.114415"; transcript_id "MSTRG.114415.2"; exon_number "1";
chr21	StringTie	exon	27171162	27171258	1000	+	.	gene_id "MSTRG.114415"; transcript_id "MSTRG.114415.2"; exon_number "2";
chr21	StringTie	exon	27174480	27174894	1000	+	.	gene_id "MSTRG.114415"; transcript_id "MSTRG.114415.2"; exon_number "3";
chr21	StringTie	transcript	27190730	27197862	1000	+	.	gene_id "MSTRG.114415"; transcript_id "MSTRG.114415.3";
chr21	StringTie	exon	27190730	27190931	1000	+	.	gene_id "MSTRG.114415"; transcript_id "MSTRG.114415.3"; exon_number "1";
chr21	StringTie	exon	27197743	27197862	1000	+	.	gene_id "MSTRG.114415"; transcript_id "MSTRG.114415.3"; exon_number "2";
chr21	StringTie	transcript	27190775	27197862	1000	+	.	gene_id "MSTRG.114415"; transcript_id "MSTRG.114415.4";
chr21	StringTie	exon	27190775	27190936	1000	+	.	gene_id "MSTRG.114415"; transcript_id "MSTRG.114415.4"; exon_number "1";
chr21	StringTie	exon	27197743	27197862	1000	+	.	gene_id "MSTRG.114415"; transcript_id "MSTRG.114415.4"; exon_number "2";
chr21	StringTie	transcript	27190920	27244732	1000	+	.	gene_id "MSTRG.114415"; transcript_id "MSTRG.114415.5";
chr21	StringTie	exon	27190920	27190931	1000	+	.	gene_id "MSTRG.114415"; transcript_id "MSTRG.114415.5"; exon_number "1";
chr21	StringTie	exon	27197738	27197859	1000	+	.	gene_id "MSTRG.114415"; transcript_id "MSTRG.114415.5"; exon_number "2";
chr21	StringTie	exon	27204883	27204986	1000	+	.	gene_id "MSTRG.114415"; transcript_id "MSTRG.114415.5"; exon_number "3";
chr21	StringTie	exon	27206310	27206433	1000	+	.	gene_id "MSTRG.114415"; transcript_id "MSTRG.114415.5"; exon_number "4";
chr21	StringTie	exon	27230639	27230784	1000	+	.	gene_id "MSTRG.114415"; transcript_id "MSTRG.114415.5"; exon_number "5";
chr21	StringTie	exon	27232479	27234656	1000	+	.	gene_id "MSTRG.114415"; transcript_id "MSTRG.114415.5"; exon_number "6";
chr21	StringTie	exon	27241387	27244732	1000	+	.	gene_id "MSTRG.114415"; transcript_id "MSTRG.114415.5"; exon_number "7";
chr21	StringTie	transcript	27201320	27244740	1000	+	.	gene_id "MSTRG.114415"; transcript_id "MSTRG.114415.6";
chr21	StringTie	exon	27201320	27204986	1000	+	.	gene_id "MSTRG.114415"; transcript_id "MSTRG.114415.6"; exon_number "1";
chr21	StringTie	exon	27206310	27206433	1000	+	.	gene_id "MSTRG.114415"; transcript_id "MSTRG.114415.6"; exon_number "2";
chr21	StringTie	exon	27230639	27230784	1000	+	.	gene_id "MSTRG.114415"; transcript_id "MSTRG.114415.6"; exon_number "3";
chr21	StringTie	exon	27232479	27232648	1000	+	.	gene_id "MSTRG.114415"; transcript_id "MSTRG.114415.6"; exon_number "4";
chr21	StringTie	exon	27234571	27234656	1000	+	.	gene_id "MSTRG.114415"; transcript_id "MSTRG.114415.6"; exon_number "5";
chr21	StringTie	exon	27241387	27244740	1000	+	.	gene_id "MSTRG.114415"; transcript_id "MSTRG.114415.6"; exon_number "6";
chr21	StringTie	transcript	27203859	27244748	1000	+	.	gene_id "MSTRG.114415"; transcript_id "MSTRG.114415.7";
chr21	StringTie	exon	27203859	27204986	1000	+	.	gene_id "MSTRG.114415"; transcript_id "MSTRG.114415.7"; exon_number "1";
chr21	StringTie	exon	27206310	27206433	1000	+	.	gene_id "MSTRG.114415"; transcript_id "MSTRG.114415.7"; exon_number "2";
chr21	StringTie	exon	27230639	27230784	1000	+	.	gene_id "MSTRG.114415"; transcript_id "MSTRG.114415.7"; exon_number "3";
chr21	StringTie	exon	27232479	27232490	1000	+	.	gene_id "MSTRG.114415"; transcript_id "MSTRG.114415.7"; exon_number "4";
chr21	StringTie	exon	27241387	27244748	1000	+	.	gene_id "MSTRG.114415"; transcript_id "MSTRG.114415.7"; exon_number "5";
chr21	StringTie	transcript	27204586	27244882	1000	+	.	gene_id "MSTRG.114415"; transcript_id "MSTRG.114415.8";
chr21	StringTie	exon	27204586	27204986	1000	+	.	gene_id "MSTRG.114415"; transcript_id "MSTRG.114415.8"; exon_number "1";
chr21	StringTie	exon	27206310	27206433	1000	+	.	gene_id "MSTRG.114415"; transcript_id "MSTRG.114415.8"; exon_number "2";
chr21	StringTie	exon	27230639	27234656	1000	+	.	gene_id "MSTRG.114415"; transcript_id "MSTRG.114415.8"; exon_number "3";
chr21	StringTie	exon	27241387	27244882	1000	+	.	gene_id "MSTRG.114415"; transcript_id "MSTRG.114415.8"; exon_number "4";
chr21	StringTie	transcript	27206249	27228265	1000	+	.	gene_id "MSTRG.114415"; transcript_id "MSTRG.114415.9";
chr21	StringTie	exon	27206249	27206433	1000	+	.	gene_id "MSTRG.114415"; transcript_id "MSTRG.114415.9"; exon_number "1";
chr21	StringTie	exon	27228238	27228265	1000	+	.	gene_id "MSTRG.114415"; transcript_id "MSTRG.114415.9"; exon_number "2";
chr21	StringTie	transcript	27169502	27179320	1000	-	.	gene_id "MSTRG.114416"; transcript_id "MSTRG.114416.1";
chr21	StringTie	exon	27169502	27169644	1000	-	.	gene_id "MSTRG.114416"; transcript_id "MSTRG.114416.1"; exon_number "1";
chr21	StringTie	exon	27175247	27175295	1000	-	.	gene_id "MSTRG.114416"; transcript_id "MSTRG.114416.1"; exon_number "2";
chr21	StringTie	exon	27175523	27175545	1000	-	.	gene_id "MSTRG.114416"; transcript_id "MSTRG.114416.1"; exon_number "3";
chr21	StringTie	exon	27179166	27179320	1000	-	.	gene_id "MSTRG.114416"; transcript_id "MSTRG.114416.1"; exon_number "4";
chr21	StringTie	transcript	27172364	27357376	1000	-	.	gene_id "MSTRG.114416"; transcript_id "MSTRG.114416.2";
chr21	StringTie	exon	27172364	27173779	1000	-	.	gene_id "MSTRG.114416"; transcript_id "MSTRG.114416.2"; exon_number "1";
chr21	StringTie	exon	27175247	27175295	1000	-	.	gene_id "MSTRG.114416"; transcript_id "MSTRG.114416.2"; exon_number "2";
chr21	StringTie	exon	27175523	27175545	1000	-	.	gene_id "MSTRG.114416"; transcript_id "MSTRG.114416.2"; exon_number "3";
chr21	StringTie	exon	27179166	27179248	1000	-	.	gene_id "MSTRG.114416"; transcript_id "MSTRG.114416.2"; exon_number "4";
chr21	StringTie	exon	27264492	27264570	1000	-	.	gene_id "MSTRG.114416"; transcript_id "MSTRG.114416.2"; exon_number "5";
chr21	StringTie	exon	27350499	27355727	1000	-	.	gene_id "MSTRG.114416"; transcript_id "MSTRG.114416.2"; exon_number "6";
chr21	StringTie	exon	27355841	27357376	1000	-	.	gene_id "MSTRG.114416"; transcript_id "MSTRG.114416.2"; exon_number "7";
chr21	StringTie	transcript	27173490	27179249	1000	-	.	gene_id "MSTRG.114416"; transcript_id "MSTRG.114416.3";
chr21	StringTie	exon	27173490	27173779	1000	-	.	gene_id "MSTRG.114416"; transcript_id "MSTRG.114416.3"; exon_number "1";
chr21	StringTie	exon	27175523	27175545	1000	-	.	gene_id "MSTRG.114416"; transcript_id "MSTRG.114416.3"; exon_number "2";
chr21	StringTie	exon	27179166	27179249	1000	-	.	gene_id "MSTRG.114416"; transcript_id "MSTRG.114416.3"; exon_number "3";
chr21	StringTie	transcript	27350232	27358248	1000	-	.	gene_id "MSTRG.114416"; transcript_id "MSTRG.114416.4";
chr21	StringTie	exon	27350232	27358248	1000	-	.	gene_id "MSTRG.114416"; transcript_id "MSTRG.114416.4"; exon_number "1";
chr21	StringTie	transcript	27250682	27251626	1000	.	.	gene_id "MSTRG.114417"; transcript_id "MSTRG.114417.1";
chr21	StringTie	exon	27250682	27251626	1000	.	.	gene_id "MSTRG.114417"; transcript_id "MSTRG.114417.1"; exon_number "1";
chr21	StringTie	transcript	27272926	27278147	1000	+	.	gene_id "MSTRG.114418"; transcript_id "MSTRG.114418.1";
chr21	StringTie	exon	27272926	27273080	1000	+	.	gene_id "MSTRG.114418"; transcript_id "MSTRG.114418.1"; exon_number "1";
chr21	StringTie	exon	27275488	27278147	1000	+	.	gene_id "MSTRG.114418"; transcript_id "MSTRG.114418.1"; exon_number "2";
chr21	StringTie	transcript	27272942	27278154	1000	+	.	gene_id "MSTRG.114418"; transcript_id "MSTRG.114418.2";
chr21	StringTie	exon	27272942	27273080	1000	+	.	gene_id "MSTRG.114418"; transcript_id "MSTRG.114418.2"; exon_number "1";
chr21	StringTie	exon	27276673	27278154	1000	+	.	gene_id "MSTRG.114418"; transcript_id "MSTRG.114418.2"; exon_number "2";
chr21	StringTie	transcript	27310113	27317928	1000	.	.	gene_id "MSTRG.114419"; transcript_id "MSTRG.114419.1";
chr21	StringTie	exon	27310113	27317928	1000	.	.	gene_id "MSTRG.114419"; transcript_id "MSTRG.114419.1"; exon_number "1";
chr1	StringTie	transcript	164172333	164172566	1000	.	.	gene_id "MSTRG.11442"; transcript_id "MSTRG.11442.1";
chr1	StringTie	exon	164172333	164172566	1000	.	.	gene_id "MSTRG.11442"; transcript_id "MSTRG.11442.1"; exon_number "1";
chr21	StringTie	transcript	27333691	27336156	1000	.	.	gene_id "MSTRG.114420"; transcript_id "MSTRG.114420.1";
chr21	StringTie	exon	27333691	27336156	1000	.	.	gene_id "MSTRG.114420"; transcript_id "MSTRG.114420.1"; exon_number "1";
chr21	StringTie	transcript	27358885	27448579	1000	-	.	gene_id "MSTRG.114421"; transcript_id "ENST00000420186"; gene_name "AP001604.3"; ref_gene_id "ENSG00000231236";
chr21	StringTie	exon	27358885	27361156	1000	-	.	gene_id "MSTRG.114421"; transcript_id "ENST00000420186"; exon_number "1"; gene_name "AP001604.3"; ref_gene_id "ENSG00000231236";
chr21	StringTie	exon	27398480	27398565	1000	-	.	gene_id "MSTRG.114421"; transcript_id "ENST00000420186"; exon_number "2"; gene_name "AP001604.3"; ref_gene_id "ENSG00000231236";
chr21	StringTie	exon	27399532	27399574	1000	-	.	gene_id "MSTRG.114421"; transcript_id "ENST00000420186"; exon_number "3"; gene_name "AP001604.3"; ref_gene_id "ENSG00000231236";
chr21	StringTie	exon	27448378	27448579	1000	-	.	gene_id "MSTRG.114421"; transcript_id "ENST00000420186"; exon_number "4"; gene_name "AP001604.3"; ref_gene_id "ENSG00000231236";
chr21	StringTie	transcript	27420380	27421023	1000	-	.	gene_id "MSTRG.114421"; transcript_id "ENST00000447844"; gene_name "RPL10P1"; ref_gene_id "ENSG00000217026";
chr21	StringTie	exon	27420380	27421023	1000	-	.	gene_id "MSTRG.114421"; transcript_id "ENST00000447844"; exon_number "1"; gene_name "RPL10P1"; ref_gene_id "ENSG00000217026";
chr21	StringTie	transcript	27398479	27448647	1000	-	.	gene_id "MSTRG.114421"; transcript_id "MSTRG.114421.2";
chr21	StringTie	exon	27398479	27398565	1000	-	.	gene_id "MSTRG.114421"; transcript_id "MSTRG.114421.2"; exon_number "1";
chr21	StringTie	exon	27399532	27399574	1000	-	.	gene_id "MSTRG.114421"; transcript_id "MSTRG.114421.2"; exon_number "2";
chr21	StringTie	exon	27419698	27421050	1000	-	.	gene_id "MSTRG.114421"; transcript_id "MSTRG.114421.2"; exon_number "3";
chr21	StringTie	exon	27428623	27428846	1000	-	.	gene_id "MSTRG.114421"; transcript_id "MSTRG.114421.2"; exon_number "4";
chr21	StringTie	exon	27448378	27448647	1000	-	.	gene_id "MSTRG.114421"; transcript_id "MSTRG.114421.2"; exon_number "5";
chr21	StringTie	transcript	27419778	27421051	1000	-	.	gene_id "MSTRG.114421"; transcript_id "MSTRG.114421.3";
chr21	StringTie	exon	27419778	27419834	1000	-	.	gene_id "MSTRG.114421"; transcript_id "MSTRG.114421.3"; exon_number "1";
chr21	StringTie	exon	27420904	27421051	1000	-	.	gene_id "MSTRG.114421"; transcript_id "MSTRG.114421.3"; exon_number "2";
chr21	StringTie	transcript	27420358	27420878	1000	-	.	gene_id "MSTRG.114421"; transcript_id "MSTRG.114421.4";
chr21	StringTie	exon	27420358	27420532	1000	-	.	gene_id "MSTRG.114421"; transcript_id "MSTRG.114421.4"; exon_number "1";
chr21	StringTie	exon	27420695	27420878	1000	-	.	gene_id "MSTRG.114421"; transcript_id "MSTRG.114421.4"; exon_number "2";
chr21	StringTie	transcript	27361164	27395787	1000	+	.	gene_id "MSTRG.114422"; transcript_id "ENST00000447384"; gene_name "AP001605.4"; ref_gene_id "ENSG00000236332";
chr21	StringTie	exon	27361164	27361453	1000	+	.	gene_id "MSTRG.114422"; transcript_id "ENST00000447384"; exon_number "1"; gene_name "AP001605.4"; ref_gene_id "ENSG00000236332";
chr21	StringTie	exon	27362713	27362813	1000	+	.	gene_id "MSTRG.114422"; transcript_id "ENST00000447384"; exon_number "2"; gene_name "AP001605.4"; ref_gene_id "ENSG00000236332";
chr21	StringTie	exon	27387467	27387660	1000	+	.	gene_id "MSTRG.114422"; transcript_id "ENST00000447384"; exon_number "3"; gene_name "AP001605.4"; ref_gene_id "ENSG00000236332";
chr21	StringTie	exon	27391390	27391551	1000	+	.	gene_id "MSTRG.114422"; transcript_id "ENST00000447384"; exon_number "4"; gene_name "AP001605.4"; ref_gene_id "ENSG00000236332";
chr21	StringTie	exon	27395581	27395787	1000	+	.	gene_id "MSTRG.114422"; transcript_id "ENST00000447384"; exon_number "5"; gene_name "AP001605.4"; ref_gene_id "ENSG00000236332";
chr21	StringTie	transcript	27361535	27361757	1000	+	.	gene_id "MSTRG.114423"; transcript_id "MSTRG.114423.1";
chr21	StringTie	exon	27361535	27361757	1000	+	.	gene_id "MSTRG.114423"; transcript_id "MSTRG.114423.1"; exon_number "1";
chr21	StringTie	transcript	27367014	27367947	1000	-	.	gene_id "MSTRG.114424"; transcript_id "ENST00000420241"; gene_name "EIF4A1P1"; ref_gene_id "ENSG00000233300";
chr21	StringTie	exon	27367014	27367947	1000	-	.	gene_id "MSTRG.114424"; transcript_id "ENST00000420241"; exon_number "1"; gene_name "EIF4A1P1"; ref_gene_id "ENSG00000233300";
chr21	StringTie	transcript	27367975	27368238	1000	-	.	gene_id "MSTRG.114425"; transcript_id "MSTRG.114425.1";
chr21	StringTie	exon	27367975	27368238	1000	-	.	gene_id "MSTRG.114425"; transcript_id "MSTRG.114425.1"; exon_number "1";
chr21	StringTie	transcript	27375245	27384925	1000	+	.	gene_id "MSTRG.114426"; transcript_id "MSTRG.114426.1";
chr21	StringTie	exon	27375245	27375477	1000	+	.	gene_id "MSTRG.114426"; transcript_id "MSTRG.114426.1"; exon_number "1";
chr21	StringTie	exon	27382500	27384925	1000	+	.	gene_id "MSTRG.114426"; transcript_id "MSTRG.114426.1"; exon_number "2";
chr21	StringTie	transcript	27386791	27387285	1000	+	.	gene_id "MSTRG.114427"; transcript_id "MSTRG.114427.1";
chr21	StringTie	exon	27386791	27387285	1000	+	.	gene_id "MSTRG.114427"; transcript_id "MSTRG.114427.1"; exon_number "1";
chr21	StringTie	transcript	27393150	27393806	1000	.	.	gene_id "MSTRG.114428"; transcript_id "MSTRG.114428.1";
chr21	StringTie	exon	27393150	27393806	1000	.	.	gene_id "MSTRG.114428"; transcript_id "MSTRG.114428.1"; exon_number "1";
chr21	StringTie	transcript	27397649	27397882	1000	.	.	gene_id "MSTRG.114429"; transcript_id "MSTRG.114429.1";
chr21	StringTie	exon	27397649	27397882	1000	.	.	gene_id "MSTRG.114429"; transcript_id "MSTRG.114429.1"; exon_number "1";
chr1	StringTie	transcript	164195318	164195688	1000	.	.	gene_id "MSTRG.11443"; transcript_id "MSTRG.11443.1";
chr1	StringTie	exon	164195318	164195688	1000	.	.	gene_id "MSTRG.11443"; transcript_id "MSTRG.11443.1"; exon_number "1";
chr21	StringTie	transcript	27411932	27428526	1000	+	.	gene_id "MSTRG.114430"; transcript_id "MSTRG.114430.1";
chr21	StringTie	exon	27411932	27412019	1000	+	.	gene_id "MSTRG.114430"; transcript_id "MSTRG.114430.1"; exon_number "1";
chr21	StringTie	exon	27420919	27420972	1000	+	.	gene_id "MSTRG.114430"; transcript_id "MSTRG.114430.1"; exon_number "2";
chr21	StringTie	exon	27428456	27428526	1000	+	.	gene_id "MSTRG.114430"; transcript_id "MSTRG.114430.1"; exon_number "3";
chr21	StringTie	transcript	27451494	27451824	1000	.	.	gene_id "MSTRG.114431"; transcript_id "MSTRG.114431.1";
chr21	StringTie	exon	27451494	27451824	1000	.	.	gene_id "MSTRG.114431"; transcript_id "MSTRG.114431.1"; exon_number "1";
chr21	StringTie	transcript	27454140	27457588	1000	.	.	gene_id "MSTRG.114432"; transcript_id "MSTRG.114432.1";
chr21	StringTie	exon	27454140	27457588	1000	.	.	gene_id "MSTRG.114432"; transcript_id "MSTRG.114432.1"; exon_number "1";
chr21	StringTie	transcript	27459537	27459814	1000	.	.	gene_id "MSTRG.114433"; transcript_id "MSTRG.114433.1";
chr21	StringTie	exon	27459537	27459814	1000	.	.	gene_id "MSTRG.114433"; transcript_id "MSTRG.114433.1"; exon_number "1";
chr21	StringTie	transcript	27465940	27466146	1000	.	.	gene_id "MSTRG.114434"; transcript_id "MSTRG.114434.1";
chr21	StringTie	exon	27465940	27466146	1000	.	.	gene_id "MSTRG.114434"; transcript_id "MSTRG.114434.1"; exon_number "1";
chr21	StringTie	transcript	27470176	27488585	1000	-	.	gene_id "MSTRG.114435"; transcript_id "MSTRG.114435.1";
chr21	StringTie	exon	27470176	27471187	1000	-	.	gene_id "MSTRG.114435"; transcript_id "MSTRG.114435.1"; exon_number "1";
chr21	StringTie	exon	27488393	27488585	1000	-	.	gene_id "MSTRG.114435"; transcript_id "MSTRG.114435.1"; exon_number "2";
chr21	StringTie	transcript	27492118	27492261	1000	+	.	gene_id "MSTRG.114436"; transcript_id "ENST00000406229"; gene_name "NCSTNP1"; ref_gene_id "ENSG00000219592";
chr21	StringTie	exon	27492118	27492261	1000	+	.	gene_id "MSTRG.114436"; transcript_id "ENST00000406229"; exon_number "1"; gene_name "NCSTNP1"; ref_gene_id "ENSG00000219592";
chr21	StringTie	transcript	27495577	27498505	1000	.	.	gene_id "MSTRG.114437"; transcript_id "MSTRG.114437.1";
chr21	StringTie	exon	27495577	27498505	1000	.	.	gene_id "MSTRG.114437"; transcript_id "MSTRG.114437.1"; exon_number "1";
chr21	StringTie	transcript	27501187	27501553	1000	.	.	gene_id "MSTRG.114438"; transcript_id "MSTRG.114438.1";
chr21	StringTie	exon	27501187	27501553	1000	.	.	gene_id "MSTRG.114438"; transcript_id "MSTRG.114438.1"; exon_number "1";
chr21	StringTie	transcript	27501860	27502738	1000	.	.	gene_id "MSTRG.114439"; transcript_id "MSTRG.114439.1";
chr21	StringTie	exon	27501860	27502738	1000	.	.	gene_id "MSTRG.114439"; transcript_id "MSTRG.114439.1"; exon_number "1";
chr1	StringTie	transcript	164198630	164198856	1000	.	.	gene_id "MSTRG.11444"; transcript_id "MSTRG.11444.1";
chr1	StringTie	exon	164198630	164198856	1000	.	.	gene_id "MSTRG.11444"; transcript_id "MSTRG.11444.1"; exon_number "1";
chr21	StringTie	transcript	27507474	27507804	1000	.	.	gene_id "MSTRG.114440"; transcript_id "MSTRG.114440.1";
chr21	StringTie	exon	27507474	27507804	1000	.	.	gene_id "MSTRG.114440"; transcript_id "MSTRG.114440.1"; exon_number "1";
chr21	StringTie	transcript	27511546	27512581	1000	.	.	gene_id "MSTRG.114441"; transcript_id "MSTRG.114441.1";
chr21	StringTie	exon	27511546	27512581	1000	.	.	gene_id "MSTRG.114441"; transcript_id "MSTRG.114441.1"; exon_number "1";
chr21	StringTie	transcript	27513127	27513354	1000	.	.	gene_id "MSTRG.114442"; transcript_id "MSTRG.114442.1";
chr21	StringTie	exon	27513127	27513354	1000	.	.	gene_id "MSTRG.114442"; transcript_id "MSTRG.114442.1"; exon_number "1";
chr21	StringTie	transcript	27514612	27521281	1000	.	.	gene_id "MSTRG.114443"; transcript_id "MSTRG.114443.1";
chr21	StringTie	exon	27514612	27521281	1000	.	.	gene_id "MSTRG.114443"; transcript_id "MSTRG.114443.1"; exon_number "1";
chr21	StringTie	transcript	27526662	27550249	1000	+	.	gene_id "MSTRG.114444"; transcript_id "MSTRG.114444.1";
chr21	StringTie	exon	27526662	27526784	1000	+	.	gene_id "MSTRG.114444"; transcript_id "MSTRG.114444.1"; exon_number "1";
chr21	StringTie	exon	27546517	27550249	1000	+	.	gene_id "MSTRG.114444"; transcript_id "MSTRG.114444.1"; exon_number "2";
chr21	StringTie	transcript	27526713	27527345	1000	+	.	gene_id "MSTRG.114444"; transcript_id "MSTRG.114444.2";
chr21	StringTie	exon	27526713	27526784	1000	+	.	gene_id "MSTRG.114444"; transcript_id "MSTRG.114444.2"; exon_number "1";
chr21	StringTie	exon	27527025	27527345	1000	+	.	gene_id "MSTRG.114444"; transcript_id "MSTRG.114444.2"; exon_number "2";
chr21	StringTie	transcript	27534470	27547601	1000	+	.	gene_id "MSTRG.114444"; transcript_id "MSTRG.114444.3";
chr21	StringTie	exon	27534470	27534643	1000	+	.	gene_id "MSTRG.114444"; transcript_id "MSTRG.114444.3"; exon_number "1";
chr21	StringTie	exon	27546517	27547601	1000	+	.	gene_id "MSTRG.114444"; transcript_id "MSTRG.114444.3"; exon_number "2";
chr21	StringTie	transcript	27551330	27551683	1000	.	.	gene_id "MSTRG.114445"; transcript_id "MSTRG.114445.1";
chr21	StringTie	exon	27551330	27551683	1000	.	.	gene_id "MSTRG.114445"; transcript_id "MSTRG.114445.1"; exon_number "1";
chr21	StringTie	transcript	27552916	27553491	1000	.	.	gene_id "MSTRG.114446"; transcript_id "MSTRG.114446.1";
chr21	StringTie	exon	27552916	27553491	1000	.	.	gene_id "MSTRG.114446"; transcript_id "MSTRG.114446.1"; exon_number "1";
chr21	StringTie	transcript	27554215	27627433	1000	-	.	gene_id "MSTRG.114447"; transcript_id "MSTRG.114447.1";
chr21	StringTie	exon	27554215	27562550	1000	-	.	gene_id "MSTRG.114447"; transcript_id "MSTRG.114447.1"; exon_number "1";
chr21	StringTie	exon	27585908	27627433	1000	-	.	gene_id "MSTRG.114447"; transcript_id "MSTRG.114447.1"; exon_number "2";
chr21	StringTie	transcript	27558222	27615391	1000	-	.	gene_id "MSTRG.114447"; transcript_id "MSTRG.114447.2";
chr21	StringTie	exon	27558222	27562550	1000	-	.	gene_id "MSTRG.114447"; transcript_id "MSTRG.114447.2"; exon_number "1";
chr21	StringTie	exon	27585908	27586087	1000	-	.	gene_id "MSTRG.114447"; transcript_id "MSTRG.114447.2"; exon_number "2";
chr21	StringTie	exon	27589445	27590636	1000	-	.	gene_id "MSTRG.114447"; transcript_id "MSTRG.114447.2"; exon_number "3";
chr21	StringTie	exon	27614016	27615391	1000	-	.	gene_id "MSTRG.114447"; transcript_id "MSTRG.114447.2"; exon_number "4";
chr21	StringTie	transcript	27559164	27620310	1000	-	.	gene_id "MSTRG.114447"; transcript_id "MSTRG.114447.3";
chr21	StringTie	exon	27559164	27562550	1000	-	.	gene_id "MSTRG.114447"; transcript_id "MSTRG.114447.3"; exon_number "1";
chr21	StringTie	exon	27585908	27586087	1000	-	.	gene_id "MSTRG.114447"; transcript_id "MSTRG.114447.3"; exon_number "2";
chr21	StringTie	exon	27590340	27590636	1000	-	.	gene_id "MSTRG.114447"; transcript_id "MSTRG.114447.3"; exon_number "3";
chr21	StringTie	exon	27594059	27615350	1000	-	.	gene_id "MSTRG.114447"; transcript_id "MSTRG.114447.3"; exon_number "4";
chr21	StringTie	exon	27620287	27620310	1000	-	.	gene_id "MSTRG.114447"; transcript_id "MSTRG.114447.3"; exon_number "5";
chr21	StringTie	transcript	27559955	27561392	1000	-	.	gene_id "MSTRG.114447"; transcript_id "MSTRG.114447.4";
chr21	StringTie	exon	27559955	27560983	1000	-	.	gene_id "MSTRG.114447"; transcript_id "MSTRG.114447.4"; exon_number "1";
chr21	StringTie	exon	27561223	27561392	1000	-	.	gene_id "MSTRG.114447"; transcript_id "MSTRG.114447.4"; exon_number "2";
chr21	StringTie	transcript	27560401	27590198	1000	-	.	gene_id "MSTRG.114447"; transcript_id "MSTRG.114447.5";
chr21	StringTie	exon	27560401	27560983	1000	-	.	gene_id "MSTRG.114447"; transcript_id "MSTRG.114447.5"; exon_number "1";
chr21	StringTie	exon	27585908	27586087	1000	-	.	gene_id "MSTRG.114447"; transcript_id "MSTRG.114447.5"; exon_number "2";
chr21	StringTie	exon	27589445	27590198	1000	-	.	gene_id "MSTRG.114447"; transcript_id "MSTRG.114447.5"; exon_number "3";
chr21	StringTie	transcript	27562691	27586089	1000	-	.	gene_id "MSTRG.114447"; transcript_id "MSTRG.114447.6";
chr21	StringTie	exon	27562691	27562711	1000	-	.	gene_id "MSTRG.114447"; transcript_id "MSTRG.114447.6"; exon_number "1";
chr21	StringTie	exon	27585908	27586089	1000	-	.	gene_id "MSTRG.114447"; transcript_id "MSTRG.114447.6"; exon_number "2";
chr21	StringTie	transcript	27567860	27615350	1000	-	.	gene_id "MSTRG.114447"; transcript_id "MSTRG.114447.7";
chr21	StringTie	exon	27567860	27568466	1000	-	.	gene_id "MSTRG.114447"; transcript_id "MSTRG.114447.7"; exon_number "1";
chr21	StringTie	exon	27585908	27586087	1000	-	.	gene_id "MSTRG.114447"; transcript_id "MSTRG.114447.7"; exon_number "2";
chr21	StringTie	exon	27589445	27615350	1000	-	.	gene_id "MSTRG.114447"; transcript_id "MSTRG.114447.7"; exon_number "3";
chr21	StringTie	transcript	27567918	27620352	1000	-	.	gene_id "MSTRG.114447"; transcript_id "MSTRG.114447.8";
chr21	StringTie	exon	27567918	27568466	1000	-	.	gene_id "MSTRG.114447"; transcript_id "MSTRG.114447.8"; exon_number "1";
chr21	StringTie	exon	27585908	27586087	1000	-	.	gene_id "MSTRG.114447"; transcript_id "MSTRG.114447.8"; exon_number "2";
chr21	StringTie	exon	27590340	27590636	1000	-	.	gene_id "MSTRG.114447"; transcript_id "MSTRG.114447.8"; exon_number "3";
chr21	StringTie	exon	27614016	27615350	1000	-	.	gene_id "MSTRG.114447"; transcript_id "MSTRG.114447.8"; exon_number "4";
chr21	StringTie	exon	27620333	27620352	1000	-	.	gene_id "MSTRG.114447"; transcript_id "MSTRG.114447.8"; exon_number "5";
chr21	StringTie	transcript	27591843	27615349	1000	-	.	gene_id "MSTRG.114447"; transcript_id "MSTRG.114447.9";
chr21	StringTie	exon	27591843	27596560	1000	-	.	gene_id "MSTRG.114447"; transcript_id "MSTRG.114447.9"; exon_number "1";
chr21	StringTie	exon	27614016	27615349	1000	-	.	gene_id "MSTRG.114447"; transcript_id "MSTRG.114447.9"; exon_number "2";
chr21	StringTie	transcript	27569386	27591082	1000	+	.	gene_id "MSTRG.114448"; transcript_id "MSTRG.114448.1";
chr21	StringTie	exon	27569386	27569673	1000	+	.	gene_id "MSTRG.114448"; transcript_id "MSTRG.114448.1"; exon_number "1";
chr21	StringTie	exon	27570672	27570911	1000	+	.	gene_id "MSTRG.114448"; transcript_id "MSTRG.114448.1"; exon_number "2";
chr21	StringTie	exon	27589918	27591082	1000	+	.	gene_id "MSTRG.114448"; transcript_id "MSTRG.114448.1"; exon_number "3";
chr21	StringTie	transcript	27569474	27571468	1000	+	.	gene_id "MSTRG.114448"; transcript_id "MSTRG.114448.2";
chr21	StringTie	exon	27569474	27569758	1000	+	.	gene_id "MSTRG.114448"; transcript_id "MSTRG.114448.2"; exon_number "1";
chr21	StringTie	exon	27570672	27571468	1000	+	.	gene_id "MSTRG.114448"; transcript_id "MSTRG.114448.2"; exon_number "2";
chr21	StringTie	transcript	27578873	27591082	1000	+	.	gene_id "MSTRG.114448"; transcript_id "MSTRG.114448.3";
chr21	StringTie	exon	27578873	27578970	1000	+	.	gene_id "MSTRG.114448"; transcript_id "MSTRG.114448.3"; exon_number "1";
chr21	StringTie	exon	27589918	27591082	1000	+	.	gene_id "MSTRG.114448"; transcript_id "MSTRG.114448.3"; exon_number "2";
chr21	StringTie	transcript	27616284	27623024	1000	+	.	gene_id "MSTRG.114449"; transcript_id "MSTRG.114449.1";
chr21	StringTie	exon	27616284	27616445	1000	+	.	gene_id "MSTRG.114449"; transcript_id "MSTRG.114449.1"; exon_number "1";
chr21	StringTie	exon	27622762	27623024	1000	+	.	gene_id "MSTRG.114449"; transcript_id "MSTRG.114449.1"; exon_number "2";
chr1	StringTie	transcript	164201009	164201968	1000	.	.	gene_id "MSTRG.11445"; transcript_id "MSTRG.11445.1";
chr1	StringTie	exon	164201009	164201968	1000	.	.	gene_id "MSTRG.11445"; transcript_id "MSTRG.11445.1"; exon_number "1";
chr21	StringTie	transcript	27629162	27629596	1000	.	.	gene_id "MSTRG.114450"; transcript_id "MSTRG.114450.1";
chr21	StringTie	exon	27629162	27629596	1000	.	.	gene_id "MSTRG.114450"; transcript_id "MSTRG.114450.1"; exon_number "1";
chr21	StringTie	transcript	27632788	27633014	1000	.	.	gene_id "MSTRG.114451"; transcript_id "MSTRG.114451.1";
chr21	StringTie	exon	27632788	27633014	1000	.	.	gene_id "MSTRG.114451"; transcript_id "MSTRG.114451.1"; exon_number "1";
chr21	StringTie	transcript	27635228	27635982	1000	.	.	gene_id "MSTRG.114452"; transcript_id "MSTRG.114452.1";
chr21	StringTie	exon	27635228	27635982	1000	.	.	gene_id "MSTRG.114452"; transcript_id "MSTRG.114452.1"; exon_number "1";
chr21	StringTie	transcript	27638693	27653491	1000	+	.	gene_id "MSTRG.114453"; transcript_id "ENST00000426418"; gene_name "AP001607.1"; ref_gene_id "ENSG00000234052";
chr21	StringTie	exon	27638693	27638923	1000	+	.	gene_id "MSTRG.114453"; transcript_id "ENST00000426418"; exon_number "1"; gene_name "AP001607.1"; ref_gene_id "ENSG00000234052";
chr21	StringTie	exon	27648665	27648765	1000	+	.	gene_id "MSTRG.114453"; transcript_id "ENST00000426418"; exon_number "2"; gene_name "AP001607.1"; ref_gene_id "ENSG00000234052";
chr21	StringTie	exon	27653356	27653491	1000	+	.	gene_id "MSTRG.114453"; transcript_id "ENST00000426418"; exon_number "3"; gene_name "AP001607.1"; ref_gene_id "ENSG00000234052";
chr21	StringTie	transcript	27647813	27662020	1000	+	.	gene_id "MSTRG.114453"; transcript_id "MSTRG.114453.2";
chr21	StringTie	exon	27647813	27662020	1000	+	.	gene_id "MSTRG.114453"; transcript_id "MSTRG.114453.2"; exon_number "1";
chr21	StringTie	transcript	27648665	27655280	1000	+	.	gene_id "MSTRG.114453"; transcript_id "MSTRG.114453.3";
chr21	StringTie	exon	27648665	27648765	1000	+	.	gene_id "MSTRG.114453"; transcript_id "MSTRG.114453.3"; exon_number "1";
chr21	StringTie	exon	27653119	27653222	1000	+	.	gene_id "MSTRG.114453"; transcript_id "MSTRG.114453.3"; exon_number "2";
chr21	StringTie	exon	27653356	27655280	1000	+	.	gene_id "MSTRG.114453"; transcript_id "MSTRG.114453.3"; exon_number "3";
chr21	StringTie	transcript	27641040	27642312	1000	.	.	gene_id "MSTRG.114454"; transcript_id "MSTRG.114454.1";
chr21	StringTie	exon	27641040	27642312	1000	.	.	gene_id "MSTRG.114454"; transcript_id "MSTRG.114454.1"; exon_number "1";
chr21	StringTie	transcript	27644459	27644724	1000	.	.	gene_id "MSTRG.114455"; transcript_id "MSTRG.114455.1";
chr21	StringTie	exon	27644459	27644724	1000	.	.	gene_id "MSTRG.114455"; transcript_id "MSTRG.114455.1"; exon_number "1";
chr21	StringTie	transcript	27665416	27665811	1000	.	.	gene_id "MSTRG.114456"; transcript_id "MSTRG.114456.1";
chr21	StringTie	exon	27665416	27665811	1000	.	.	gene_id "MSTRG.114456"; transcript_id "MSTRG.114456.1"; exon_number "1";
chr21	StringTie	transcript	27670643	27670939	1000	.	.	gene_id "MSTRG.114457"; transcript_id "MSTRG.114457.1";
chr21	StringTie	exon	27670643	27670939	1000	.	.	gene_id "MSTRG.114457"; transcript_id "MSTRG.114457.1"; exon_number "1";
chr21	StringTie	transcript	27672917	27675907	1000	.	.	gene_id "MSTRG.114458"; transcript_id "MSTRG.114458.1";
chr21	StringTie	exon	27672917	27675907	1000	.	.	gene_id "MSTRG.114458"; transcript_id "MSTRG.114458.1"; exon_number "1";
chr21	StringTie	transcript	27677477	27677799	1000	.	.	gene_id "MSTRG.114459"; transcript_id "MSTRG.114459.1";
chr21	StringTie	exon	27677477	27677799	1000	.	.	gene_id "MSTRG.114459"; transcript_id "MSTRG.114459.1"; exon_number "1";
chr1	StringTie	transcript	164203189	164203679	1000	.	.	gene_id "MSTRG.11446"; transcript_id "MSTRG.11446.1";
chr1	StringTie	exon	164203189	164203679	1000	.	.	gene_id "MSTRG.11446"; transcript_id "MSTRG.11446.1"; exon_number "1";
chr21	StringTie	transcript	27678590	27710282	1000	-	.	gene_id "MSTRG.114460"; transcript_id "MSTRG.114460.1";
chr21	StringTie	exon	27678590	27696683	1000	-	.	gene_id "MSTRG.114460"; transcript_id "MSTRG.114460.1"; exon_number "1";
chr21	StringTie	exon	27697613	27697741	1000	-	.	gene_id "MSTRG.114460"; transcript_id "MSTRG.114460.1"; exon_number "2";
chr21	StringTie	exon	27700063	27700318	1000	-	.	gene_id "MSTRG.114460"; transcript_id "MSTRG.114460.1"; exon_number "3";
chr21	StringTie	exon	27703383	27710282	1000	-	.	gene_id "MSTRG.114460"; transcript_id "MSTRG.114460.1"; exon_number "4";
chr21	StringTie	transcript	27690522	27704208	1000	-	.	gene_id "MSTRG.114460"; transcript_id "MSTRG.114460.2";
chr21	StringTie	exon	27690522	27700318	1000	-	.	gene_id "MSTRG.114460"; transcript_id "MSTRG.114460.2"; exon_number "1";
chr21	StringTie	exon	27703383	27704208	1000	-	.	gene_id "MSTRG.114460"; transcript_id "MSTRG.114460.2"; exon_number "2";
chr21	StringTie	transcript	27693234	27703510	1000	-	.	gene_id "MSTRG.114460"; transcript_id "MSTRG.114460.3";
chr21	StringTie	exon	27693234	27697027	1000	-	.	gene_id "MSTRG.114460"; transcript_id "MSTRG.114460.3"; exon_number "1";
chr21	StringTie	exon	27703383	27703510	1000	-	.	gene_id "MSTRG.114460"; transcript_id "MSTRG.114460.3"; exon_number "2";
chr21	StringTie	transcript	27693605	27703617	1000	-	.	gene_id "MSTRG.114460"; transcript_id "MSTRG.114460.4";
chr21	StringTie	exon	27693605	27697741	1000	-	.	gene_id "MSTRG.114460"; transcript_id "MSTRG.114460.4"; exon_number "1";
chr21	StringTie	exon	27703383	27703617	1000	-	.	gene_id "MSTRG.114460"; transcript_id "MSTRG.114460.4"; exon_number "2";
chr21	StringTie	transcript	27695061	27703552	1000	-	.	gene_id "MSTRG.114460"; transcript_id "MSTRG.114460.5";
chr21	StringTie	exon	27695061	27696683	1000	-	.	gene_id "MSTRG.114460"; transcript_id "MSTRG.114460.5"; exon_number "1";
chr21	StringTie	exon	27697613	27697741	1000	-	.	gene_id "MSTRG.114460"; transcript_id "MSTRG.114460.5"; exon_number "2";
chr21	StringTie	exon	27699973	27700318	1000	-	.	gene_id "MSTRG.114460"; transcript_id "MSTRG.114460.5"; exon_number "3";
chr21	StringTie	exon	27703383	27703552	1000	-	.	gene_id "MSTRG.114460"; transcript_id "MSTRG.114460.5"; exon_number "4";
chr21	StringTie	transcript	27697596	27703523	1000	-	.	gene_id "MSTRG.114460"; transcript_id "MSTRG.114460.6";
chr21	StringTie	exon	27697596	27697741	1000	-	.	gene_id "MSTRG.114460"; transcript_id "MSTRG.114460.6"; exon_number "1";
chr21	StringTie	exon	27700065	27700318	1000	-	.	gene_id "MSTRG.114460"; transcript_id "MSTRG.114460.6"; exon_number "2";
chr21	StringTie	exon	27703383	27703523	1000	-	.	gene_id "MSTRG.114460"; transcript_id "MSTRG.114460.6"; exon_number "3";
chr21	StringTie	transcript	27701379	27703539	1000	-	.	gene_id "MSTRG.114460"; transcript_id "MSTRG.114460.7";
chr21	StringTie	exon	27701379	27702736	1000	-	.	gene_id "MSTRG.114460"; transcript_id "MSTRG.114460.7"; exon_number "1";
chr21	StringTie	exon	27703383	27703539	1000	-	.	gene_id "MSTRG.114460"; transcript_id "MSTRG.114460.7"; exon_number "2";
chr21	StringTie	transcript	27702382	27703507	1000	-	.	gene_id "MSTRG.114460"; transcript_id "MSTRG.114460.8";
chr21	StringTie	exon	27702382	27702903	1000	-	.	gene_id "MSTRG.114460"; transcript_id "MSTRG.114460.8"; exon_number "1";
chr21	StringTie	exon	27703383	27703507	1000	-	.	gene_id "MSTRG.114460"; transcript_id "MSTRG.114460.8"; exon_number "2";
chr21	StringTie	transcript	27722379	27751233	1000	+	.	gene_id "MSTRG.114461"; transcript_id "ENST00000411460"; gene_name "LINC00113"; ref_gene_id "ENSG00000225298";
chr21	StringTie	exon	27722379	27722413	1000	+	.	gene_id "MSTRG.114461"; transcript_id "ENST00000411460"; exon_number "1"; gene_name "LINC00113"; ref_gene_id "ENSG00000225298";
chr21	StringTie	exon	27743393	27743504	1000	+	.	gene_id "MSTRG.114461"; transcript_id "ENST00000411460"; exon_number "2"; gene_name "LINC00113"; ref_gene_id "ENSG00000225298";
chr21	StringTie	exon	27745818	27746032	1000	+	.	gene_id "MSTRG.114461"; transcript_id "ENST00000411460"; exon_number "3"; gene_name "LINC00113"; ref_gene_id "ENSG00000225298";
chr21	StringTie	exon	27751072	27751233	1000	+	.	gene_id "MSTRG.114461"; transcript_id "ENST00000411460"; exon_number "4"; gene_name "LINC00113"; ref_gene_id "ENSG00000225298";
chr21	StringTie	transcript	27722398	27751233	1000	+	.	gene_id "MSTRG.114461"; transcript_id "ENST00000425376"; gene_name "LINC00113"; ref_gene_id "ENSG00000225298";
chr21	StringTie	exon	27722398	27722413	1000	+	.	gene_id "MSTRG.114461"; transcript_id "ENST00000425376"; exon_number "1"; gene_name "LINC00113"; ref_gene_id "ENSG00000225298";
chr21	StringTie	exon	27743393	27743504	1000	+	.	gene_id "MSTRG.114461"; transcript_id "ENST00000425376"; exon_number "2"; gene_name "LINC00113"; ref_gene_id "ENSG00000225298";
chr21	StringTie	exon	27745818	27746036	1000	+	.	gene_id "MSTRG.114461"; transcript_id "ENST00000425376"; exon_number "3"; gene_name "LINC00113"; ref_gene_id "ENSG00000225298";
chr21	StringTie	exon	27751072	27751233	1000	+	.	gene_id "MSTRG.114461"; transcript_id "ENST00000425376"; exon_number "4"; gene_name "LINC00113"; ref_gene_id "ENSG00000225298";
chr21	StringTie	transcript	27724799	27751233	1000	+	.	gene_id "MSTRG.114461"; transcript_id "ENST00000442550"; gene_name "LINC00113"; ref_gene_id "ENSG00000225298";
chr21	StringTie	exon	27724799	27724881	1000	+	.	gene_id "MSTRG.114461"; transcript_id "ENST00000442550"; exon_number "1"; gene_name "LINC00113"; ref_gene_id "ENSG00000225298";
chr21	StringTie	exon	27743393	27743504	1000	+	.	gene_id "MSTRG.114461"; transcript_id "ENST00000442550"; exon_number "2"; gene_name "LINC00113"; ref_gene_id "ENSG00000225298";
chr21	StringTie	exon	27745818	27746032	1000	+	.	gene_id "MSTRG.114461"; transcript_id "ENST00000442550"; exon_number "3"; gene_name "LINC00113"; ref_gene_id "ENSG00000225298";
chr21	StringTie	exon	27751072	27751233	1000	+	.	gene_id "MSTRG.114461"; transcript_id "ENST00000442550"; exon_number "4"; gene_name "LINC00113"; ref_gene_id "ENSG00000225298";
chr21	StringTie	transcript	27679358	27765139	1000	+	.	gene_id "MSTRG.114461"; transcript_id "MSTRG.114461.1";
chr21	StringTie	exon	27679358	27722413	1000	+	.	gene_id "MSTRG.114461"; transcript_id "MSTRG.114461.1"; exon_number "1";
chr21	StringTie	exon	27743393	27743504	1000	+	.	gene_id "MSTRG.114461"; transcript_id "MSTRG.114461.1"; exon_number "2";
chr21	StringTie	exon	27745818	27746032	1000	+	.	gene_id "MSTRG.114461"; transcript_id "MSTRG.114461.1"; exon_number "3";
chr21	StringTie	exon	27751072	27752275	1000	+	.	gene_id "MSTRG.114461"; transcript_id "MSTRG.114461.1"; exon_number "4";
chr21	StringTie	exon	27758903	27765139	1000	+	.	gene_id "MSTRG.114461"; transcript_id "MSTRG.114461.1"; exon_number "5";
chr21	StringTie	transcript	27722299	27763480	1000	+	.	gene_id "MSTRG.114461"; transcript_id "MSTRG.114461.10";
chr21	StringTie	exon	27722299	27722413	1000	+	.	gene_id "MSTRG.114461"; transcript_id "MSTRG.114461.10"; exon_number "1";
chr21	StringTie	exon	27724801	27724881	1000	+	.	gene_id "MSTRG.114461"; transcript_id "MSTRG.114461.10"; exon_number "2";
chr21	StringTie	exon	27743393	27743504	1000	+	.	gene_id "MSTRG.114461"; transcript_id "MSTRG.114461.10"; exon_number "3";
chr21	StringTie	exon	27745818	27746032	1000	+	.	gene_id "MSTRG.114461"; transcript_id "MSTRG.114461.10"; exon_number "4";
chr21	StringTie	exon	27751072	27763480	1000	+	.	gene_id "MSTRG.114461"; transcript_id "MSTRG.114461.10"; exon_number "5";
chr21	StringTie	transcript	27722303	27751253	1000	+	.	gene_id "MSTRG.114461"; transcript_id "MSTRG.114461.11";
chr21	StringTie	exon	27722303	27722413	1000	+	.	gene_id "MSTRG.114461"; transcript_id "MSTRG.114461.11"; exon_number "1";
chr21	StringTie	exon	27724801	27724881	1000	+	.	gene_id "MSTRG.114461"; transcript_id "MSTRG.114461.11"; exon_number "2";
chr21	StringTie	exon	27743393	27743504	1000	+	.	gene_id "MSTRG.114461"; transcript_id "MSTRG.114461.11"; exon_number "3";
chr21	StringTie	exon	27745818	27746036	1000	+	.	gene_id "MSTRG.114461"; transcript_id "MSTRG.114461.11"; exon_number "4";
chr21	StringTie	exon	27751072	27751253	1000	+	.	gene_id "MSTRG.114461"; transcript_id "MSTRG.114461.11"; exon_number "5";
chr21	StringTie	transcript	27722304	27759553	1000	+	.	gene_id "MSTRG.114461"; transcript_id "MSTRG.114461.12";
chr21	StringTie	exon	27722304	27722413	1000	+	.	gene_id "MSTRG.114461"; transcript_id "MSTRG.114461.12"; exon_number "1";
chr21	StringTie	exon	27724801	27724881	1000	+	.	gene_id "MSTRG.114461"; transcript_id "MSTRG.114461.12"; exon_number "2";
chr21	StringTie	exon	27728563	27728663	1000	+	.	gene_id "MSTRG.114461"; transcript_id "MSTRG.114461.12"; exon_number "3";
chr21	StringTie	exon	27743393	27743504	1000	+	.	gene_id "MSTRG.114461"; transcript_id "MSTRG.114461.12"; exon_number "4";
chr21	StringTie	exon	27745818	27746032	1000	+	.	gene_id "MSTRG.114461"; transcript_id "MSTRG.114461.12"; exon_number "5";
chr21	StringTie	exon	27751072	27752275	1000	+	.	gene_id "MSTRG.114461"; transcript_id "MSTRG.114461.12"; exon_number "6";
chr21	StringTie	exon	27758903	27759553	1000	+	.	gene_id "MSTRG.114461"; transcript_id "MSTRG.114461.12"; exon_number "7";
chr21	StringTie	transcript	27722316	27759884	1000	+	.	gene_id "MSTRG.114461"; transcript_id "MSTRG.114461.13";
chr21	StringTie	exon	27722316	27722413	1000	+	.	gene_id "MSTRG.114461"; transcript_id "MSTRG.114461.13"; exon_number "1";
chr21	StringTie	exon	27724789	27724881	1000	+	.	gene_id "MSTRG.114461"; transcript_id "MSTRG.114461.13"; exon_number "2";
chr21	StringTie	exon	27743393	27743504	1000	+	.	gene_id "MSTRG.114461"; transcript_id "MSTRG.114461.13"; exon_number "3";
chr21	StringTie	exon	27745818	27746036	1000	+	.	gene_id "MSTRG.114461"; transcript_id "MSTRG.114461.13"; exon_number "4";
chr21	StringTie	exon	27751072	27752275	1000	+	.	gene_id "MSTRG.114461"; transcript_id "MSTRG.114461.13"; exon_number "5";
chr21	StringTie	exon	27758903	27759884	1000	+	.	gene_id "MSTRG.114461"; transcript_id "MSTRG.114461.13"; exon_number "6";
chr21	StringTie	transcript	27722317	27751233	1000	+	.	gene_id "MSTRG.114461"; transcript_id "MSTRG.114461.14";
chr21	StringTie	exon	27722317	27722413	1000	+	.	gene_id "MSTRG.114461"; transcript_id "MSTRG.114461.14"; exon_number "1";
chr21	StringTie	exon	27724789	27724881	1000	+	.	gene_id "MSTRG.114461"; transcript_id "MSTRG.114461.14"; exon_number "2";
chr21	StringTie	exon	27743393	27743504	1000	+	.	gene_id "MSTRG.114461"; transcript_id "MSTRG.114461.14"; exon_number "3";
chr21	StringTie	exon	27751072	27751233	1000	+	.	gene_id "MSTRG.114461"; transcript_id "MSTRG.114461.14"; exon_number "4";
chr21	StringTie	transcript	27722318	27751269	1000	+	.	gene_id "MSTRG.114461"; transcript_id "MSTRG.114461.15";
chr21	StringTie	exon	27722318	27722413	1000	+	.	gene_id "MSTRG.114461"; transcript_id "MSTRG.114461.15"; exon_number "1";
chr21	StringTie	exon	27728563	27728663	1000	+	.	gene_id "MSTRG.114461"; transcript_id "MSTRG.114461.15"; exon_number "2";
chr21	StringTie	exon	27743451	27743504	1000	+	.	gene_id "MSTRG.114461"; transcript_id "MSTRG.114461.15"; exon_number "3";
chr21	StringTie	exon	27751072	27751269	1000	+	.	gene_id "MSTRG.114461"; transcript_id "MSTRG.114461.15"; exon_number "4";
chr21	StringTie	transcript	27722323	27751235	1000	+	.	gene_id "MSTRG.114461"; transcript_id "MSTRG.114461.16";
chr21	StringTie	exon	27722323	27722413	1000	+	.	gene_id "MSTRG.114461"; transcript_id "MSTRG.114461.16"; exon_number "1";
chr21	StringTie	exon	27728632	27728663	1000	+	.	gene_id "MSTRG.114461"; transcript_id "MSTRG.114461.16"; exon_number "2";
chr21	StringTie	exon	27743393	27743504	1000	+	.	gene_id "MSTRG.114461"; transcript_id "MSTRG.114461.16"; exon_number "3";
chr21	StringTie	exon	27751072	27751235	1000	+	.	gene_id "MSTRG.114461"; transcript_id "MSTRG.114461.16"; exon_number "4";
chr21	StringTie	transcript	27722336	27759876	1000	+	.	gene_id "MSTRG.114461"; transcript_id "MSTRG.114461.17";
chr21	StringTie	exon	27722336	27722413	1000	+	.	gene_id "MSTRG.114461"; transcript_id "MSTRG.114461.17"; exon_number "1";
chr21	StringTie	exon	27751072	27752275	1000	+	.	gene_id "MSTRG.114461"; transcript_id "MSTRG.114461.17"; exon_number "2";
chr21	StringTie	exon	27758903	27759876	1000	+	.	gene_id "MSTRG.114461"; transcript_id "MSTRG.114461.17"; exon_number "3";
chr21	StringTie	transcript	27722339	27730019	1000	+	.	gene_id "MSTRG.114461"; transcript_id "MSTRG.114461.18";
chr21	StringTie	exon	27722339	27722413	1000	+	.	gene_id "MSTRG.114461"; transcript_id "MSTRG.114461.18"; exon_number "1";
chr21	StringTie	exon	27728563	27728663	1000	+	.	gene_id "MSTRG.114461"; transcript_id "MSTRG.114461.18"; exon_number "2";
chr21	StringTie	exon	27729980	27730019	1000	+	.	gene_id "MSTRG.114461"; transcript_id "MSTRG.114461.18"; exon_number "3";
chr21	StringTie	transcript	27722340	27751232	1000	+	.	gene_id "MSTRG.114461"; transcript_id "MSTRG.114461.19";
chr21	StringTie	exon	27722340	27722413	1000	+	.	gene_id "MSTRG.114461"; transcript_id "MSTRG.114461.19"; exon_number "1";
chr21	StringTie	exon	27724801	27724881	1000	+	.	gene_id "MSTRG.114461"; transcript_id "MSTRG.114461.19"; exon_number "2";
chr21	StringTie	exon	27751072	27751232	1000	+	.	gene_id "MSTRG.114461"; transcript_id "MSTRG.114461.19"; exon_number "3";
chr21	StringTie	transcript	27699143	27700189	1000	+	.	gene_id "MSTRG.114461"; transcript_id "MSTRG.114461.2";
chr21	StringTie	exon	27699143	27699274	1000	+	.	gene_id "MSTRG.114461"; transcript_id "MSTRG.114461.2"; exon_number "1";
chr21	StringTie	exon	27700044	27700189	1000	+	.	gene_id "MSTRG.114461"; transcript_id "MSTRG.114461.2"; exon_number "2";
chr21	StringTie	transcript	27722343	27751216	1000	+	.	gene_id "MSTRG.114461"; transcript_id "MSTRG.114461.20";
chr21	StringTie	exon	27722343	27722413	1000	+	.	gene_id "MSTRG.114461"; transcript_id "MSTRG.114461.20"; exon_number "1";
chr21	StringTie	exon	27728632	27728663	1000	+	.	gene_id "MSTRG.114461"; transcript_id "MSTRG.114461.20"; exon_number "2";
chr21	StringTie	exon	27751072	27751216	1000	+	.	gene_id "MSTRG.114461"; transcript_id "MSTRG.114461.20"; exon_number "3";
chr21	StringTie	transcript	27722343	27751233	1000	+	.	gene_id "MSTRG.114461"; transcript_id "MSTRG.114461.21";
chr21	StringTie	exon	27722343	27722413	1000	+	.	gene_id "MSTRG.114461"; transcript_id "MSTRG.114461.21"; exon_number "1";
chr21	StringTie	exon	27728612	27728663	1000	+	.	gene_id "MSTRG.114461"; transcript_id "MSTRG.114461.21"; exon_number "2";
chr21	StringTie	exon	27743393	27743504	1000	+	.	gene_id "MSTRG.114461"; transcript_id "MSTRG.114461.21"; exon_number "3";
chr21	StringTie	exon	27745818	27746032	1000	+	.	gene_id "MSTRG.114461"; transcript_id "MSTRG.114461.21"; exon_number "4";
chr21	StringTie	exon	27751072	27751233	1000	+	.	gene_id "MSTRG.114461"; transcript_id "MSTRG.114461.21"; exon_number "5";
chr21	StringTie	transcript	27722348	27747723	1000	+	.	gene_id "MSTRG.114461"; transcript_id "MSTRG.114461.22";
chr21	StringTie	exon	27722348	27722413	1000	+	.	gene_id "MSTRG.114461"; transcript_id "MSTRG.114461.22"; exon_number "1";
chr21	StringTie	exon	27743393	27743504	1000	+	.	gene_id "MSTRG.114461"; transcript_id "MSTRG.114461.22"; exon_number "2";
chr21	StringTie	exon	27745818	27746036	1000	+	.	gene_id "MSTRG.114461"; transcript_id "MSTRG.114461.22"; exon_number "3";
chr21	StringTie	exon	27747692	27747723	1000	+	.	gene_id "MSTRG.114461"; transcript_id "MSTRG.114461.22"; exon_number "4";
chr21	StringTie	transcript	27722355	27751253	1000	+	.	gene_id "MSTRG.114461"; transcript_id "MSTRG.114461.23";
chr21	StringTie	exon	27722355	27722413	1000	+	.	gene_id "MSTRG.114461"; transcript_id "MSTRG.114461.23"; exon_number "1";
chr21	StringTie	exon	27724801	27724881	1000	+	.	gene_id "MSTRG.114461"; transcript_id "MSTRG.114461.23"; exon_number "2";
chr21	StringTie	exon	27743399	27743504	1000	+	.	gene_id "MSTRG.114461"; transcript_id "MSTRG.114461.23"; exon_number "3";
chr21	StringTie	exon	27745818	27746032	1000	+	.	gene_id "MSTRG.114461"; transcript_id "MSTRG.114461.23"; exon_number "4";
chr21	StringTie	exon	27747692	27747721	1000	+	.	gene_id "MSTRG.114461"; transcript_id "MSTRG.114461.23"; exon_number "5";
chr21	StringTie	exon	27751072	27751253	1000	+	.	gene_id "MSTRG.114461"; transcript_id "MSTRG.114461.23"; exon_number "6";
chr21	StringTie	transcript	27728554	27751237	1000	+	.	gene_id "MSTRG.114461"; transcript_id "MSTRG.114461.27";
chr21	StringTie	exon	27728554	27728663	1000	+	.	gene_id "MSTRG.114461"; transcript_id "MSTRG.114461.27"; exon_number "1";
chr21	StringTie	exon	27743393	27743504	1000	+	.	gene_id "MSTRG.114461"; transcript_id "MSTRG.114461.27"; exon_number "2";
chr21	StringTie	exon	27745831	27746032	1000	+	.	gene_id "MSTRG.114461"; transcript_id "MSTRG.114461.27"; exon_number "3";
chr21	StringTie	exon	27751072	27751237	1000	+	.	gene_id "MSTRG.114461"; transcript_id "MSTRG.114461.27"; exon_number "4";
chr21	StringTie	transcript	27728575	27751347	1000	+	.	gene_id "MSTRG.114461"; transcript_id "MSTRG.114461.28";
chr21	StringTie	exon	27728575	27728663	1000	+	.	gene_id "MSTRG.114461"; transcript_id "MSTRG.114461.28"; exon_number "1";
chr21	StringTie	exon	27743393	27743504	1000	+	.	gene_id "MSTRG.114461"; transcript_id "MSTRG.114461.28"; exon_number "2";
chr21	StringTie	exon	27745818	27746036	1000	+	.	gene_id "MSTRG.114461"; transcript_id "MSTRG.114461.28"; exon_number "3";
chr21	StringTie	exon	27751072	27751347	1000	+	.	gene_id "MSTRG.114461"; transcript_id "MSTRG.114461.28"; exon_number "4";
chr21	StringTie	transcript	27737600	27753411	1000	+	.	gene_id "MSTRG.114461"; transcript_id "MSTRG.114461.29";
chr21	StringTie	exon	27737600	27743639	1000	+	.	gene_id "MSTRG.114461"; transcript_id "MSTRG.114461.29"; exon_number "1";
chr21	StringTie	exon	27751072	27753411	1000	+	.	gene_id "MSTRG.114461"; transcript_id "MSTRG.114461.29"; exon_number "2";
chr21	StringTie	transcript	27722247	27763109	1000	+	.	gene_id "MSTRG.114461"; transcript_id "MSTRG.114461.3";
chr21	StringTie	exon	27722247	27722413	1000	+	.	gene_id "MSTRG.114461"; transcript_id "MSTRG.114461.3"; exon_number "1";
chr21	StringTie	exon	27724801	27724881	1000	+	.	gene_id "MSTRG.114461"; transcript_id "MSTRG.114461.3"; exon_number "2";
chr21	StringTie	exon	27743393	27743504	1000	+	.	gene_id "MSTRG.114461"; transcript_id "MSTRG.114461.3"; exon_number "3";
chr21	StringTie	exon	27751072	27752275	1000	+	.	gene_id "MSTRG.114461"; transcript_id "MSTRG.114461.3"; exon_number "4";
chr21	StringTie	exon	27758903	27763109	1000	+	.	gene_id "MSTRG.114461"; transcript_id "MSTRG.114461.3"; exon_number "5";
chr21	StringTie	transcript	27742071	27753108	1000	+	.	gene_id "MSTRG.114461"; transcript_id "MSTRG.114461.30";
chr21	StringTie	exon	27742071	27742314	1000	+	.	gene_id "MSTRG.114461"; transcript_id "MSTRG.114461.30"; exon_number "1";
chr21	StringTie	exon	27743393	27743504	1000	+	.	gene_id "MSTRG.114461"; transcript_id "MSTRG.114461.30"; exon_number "2";
chr21	StringTie	exon	27745818	27746032	1000	+	.	gene_id "MSTRG.114461"; transcript_id "MSTRG.114461.30"; exon_number "3";
chr21	StringTie	exon	27751072	27753108	1000	+	.	gene_id "MSTRG.114461"; transcript_id "MSTRG.114461.30"; exon_number "4";
chr21	StringTie	transcript	27742299	27751314	1000	+	.	gene_id "MSTRG.114461"; transcript_id "MSTRG.114461.31";
chr21	StringTie	exon	27742299	27742314	1000	+	.	gene_id "MSTRG.114461"; transcript_id "MSTRG.114461.31"; exon_number "1";
chr21	StringTie	exon	27743393	27743504	1000	+	.	gene_id "MSTRG.114461"; transcript_id "MSTRG.114461.31"; exon_number "2";
chr21	StringTie	exon	27751072	27751314	1000	+	.	gene_id "MSTRG.114461"; transcript_id "MSTRG.114461.31"; exon_number "3";
chr21	StringTie	transcript	27746333	27751184	1000	+	.	gene_id "MSTRG.114461"; transcript_id "MSTRG.114461.32";
chr21	StringTie	exon	27746333	27746594	1000	+	.	gene_id "MSTRG.114461"; transcript_id "MSTRG.114461.32"; exon_number "1";
chr21	StringTie	exon	27751072	27751184	1000	+	.	gene_id "MSTRG.114461"; transcript_id "MSTRG.114461.32"; exon_number "2";
chr21	StringTie	transcript	27722247	27759876	1000	+	.	gene_id "MSTRG.114461"; transcript_id "MSTRG.114461.4";
chr21	StringTie	exon	27722247	27722413	1000	+	.	gene_id "MSTRG.114461"; transcript_id "MSTRG.114461.4"; exon_number "1";
chr21	StringTie	exon	27728563	27728663	1000	+	.	gene_id "MSTRG.114461"; transcript_id "MSTRG.114461.4"; exon_number "2";
chr21	StringTie	exon	27743393	27743504	1000	+	.	gene_id "MSTRG.114461"; transcript_id "MSTRG.114461.4"; exon_number "3";
chr21	StringTie	exon	27745818	27746032	1000	+	.	gene_id "MSTRG.114461"; transcript_id "MSTRG.114461.4"; exon_number "4";
chr21	StringTie	exon	27751072	27752275	1000	+	.	gene_id "MSTRG.114461"; transcript_id "MSTRG.114461.4"; exon_number "5";
chr21	StringTie	exon	27758903	27759876	1000	+	.	gene_id "MSTRG.114461"; transcript_id "MSTRG.114461.4"; exon_number "6";
chr21	StringTie	transcript	27722250	27754166	1000	+	.	gene_id "MSTRG.114461"; transcript_id "MSTRG.114461.5";
chr21	StringTie	exon	27722250	27722413	1000	+	.	gene_id "MSTRG.114461"; transcript_id "MSTRG.114461.5"; exon_number "1";
chr21	StringTie	exon	27728563	27728663	1000	+	.	gene_id "MSTRG.114461"; transcript_id "MSTRG.114461.5"; exon_number "2";
chr21	StringTie	exon	27751072	27754166	1000	+	.	gene_id "MSTRG.114461"; transcript_id "MSTRG.114461.5"; exon_number "3";
chr21	StringTie	transcript	27722254	27759374	1000	+	.	gene_id "MSTRG.114461"; transcript_id "MSTRG.114461.6";
chr21	StringTie	exon	27722254	27722413	1000	+	.	gene_id "MSTRG.114461"; transcript_id "MSTRG.114461.6"; exon_number "1";
chr21	StringTie	exon	27743393	27743504	1000	+	.	gene_id "MSTRG.114461"; transcript_id "MSTRG.114461.6"; exon_number "2";
chr21	StringTie	exon	27751072	27752275	1000	+	.	gene_id "MSTRG.114461"; transcript_id "MSTRG.114461.6"; exon_number "3";
chr21	StringTie	exon	27758903	27759374	1000	+	.	gene_id "MSTRG.114461"; transcript_id "MSTRG.114461.6"; exon_number "4";
chr21	StringTie	transcript	27722266	27759728	1000	+	.	gene_id "MSTRG.114461"; transcript_id "MSTRG.114461.7";
chr21	StringTie	exon	27722266	27722413	1000	+	.	gene_id "MSTRG.114461"; transcript_id "MSTRG.114461.7"; exon_number "1";
chr21	StringTie	exon	27724801	27724881	1000	+	.	gene_id "MSTRG.114461"; transcript_id "MSTRG.114461.7"; exon_number "2";
chr21	StringTie	exon	27743393	27743504	1000	+	.	gene_id "MSTRG.114461"; transcript_id "MSTRG.114461.7"; exon_number "3";
chr21	StringTie	exon	27745818	27746032	1000	+	.	gene_id "MSTRG.114461"; transcript_id "MSTRG.114461.7"; exon_number "4";
chr21	StringTie	exon	27751072	27752275	1000	+	.	gene_id "MSTRG.114461"; transcript_id "MSTRG.114461.7"; exon_number "5";
chr21	StringTie	exon	27758903	27759728	1000	+	.	gene_id "MSTRG.114461"; transcript_id "MSTRG.114461.7"; exon_number "6";
chr21	StringTie	transcript	27722274	27762382	1000	+	.	gene_id "MSTRG.114461"; transcript_id "MSTRG.114461.8";
chr21	StringTie	exon	27722274	27722413	1000	+	.	gene_id "MSTRG.114461"; transcript_id "MSTRG.114461.8"; exon_number "1";
chr21	StringTie	exon	27728563	27728663	1000	+	.	gene_id "MSTRG.114461"; transcript_id "MSTRG.114461.8"; exon_number "2";
chr21	StringTie	exon	27743393	27743504	1000	+	.	gene_id "MSTRG.114461"; transcript_id "MSTRG.114461.8"; exon_number "3";
chr21	StringTie	exon	27751072	27752275	1000	+	.	gene_id "MSTRG.114461"; transcript_id "MSTRG.114461.8"; exon_number "4";
chr21	StringTie	exon	27758903	27762382	1000	+	.	gene_id "MSTRG.114461"; transcript_id "MSTRG.114461.8"; exon_number "5";
chr21	StringTie	transcript	27722291	27751227	1000	+	.	gene_id "MSTRG.114461"; transcript_id "MSTRG.114461.9";
chr21	StringTie	exon	27722291	27722413	1000	+	.	gene_id "MSTRG.114461"; transcript_id "MSTRG.114461.9"; exon_number "1";
chr21	StringTie	exon	27728612	27728663	1000	+	.	gene_id "MSTRG.114461"; transcript_id "MSTRG.114461.9"; exon_number "2";
chr21	StringTie	exon	27743393	27743504	1000	+	.	gene_id "MSTRG.114461"; transcript_id "MSTRG.114461.9"; exon_number "3";
chr21	StringTie	exon	27751072	27751227	1000	+	.	gene_id "MSTRG.114461"; transcript_id "MSTRG.114461.9"; exon_number "4";
chr21	StringTie	transcript	27764512	27813667	1000	-	.	gene_id "MSTRG.114462"; transcript_id "MSTRG.114462.1";
chr21	StringTie	exon	27764512	27765845	1000	-	.	gene_id "MSTRG.114462"; transcript_id "MSTRG.114462.1"; exon_number "1";
chr21	StringTie	exon	27789839	27813667	1000	-	.	gene_id "MSTRG.114462"; transcript_id "MSTRG.114462.1"; exon_number "2";
chr21	StringTie	transcript	27794115	27812301	1000	-	.	gene_id "MSTRG.114462"; transcript_id "MSTRG.114462.2";
chr21	StringTie	exon	27794115	27805026	1000	-	.	gene_id "MSTRG.114462"; transcript_id "MSTRG.114462.2"; exon_number "1";
chr21	StringTie	exon	27812080	27812301	1000	-	.	gene_id "MSTRG.114462"; transcript_id "MSTRG.114462.2"; exon_number "2";
chr21	StringTie	transcript	27800821	27812179	1000	-	.	gene_id "MSTRG.114462"; transcript_id "MSTRG.114462.3";
chr21	StringTie	exon	27800821	27801359	1000	-	.	gene_id "MSTRG.114462"; transcript_id "MSTRG.114462.3"; exon_number "1";
chr21	StringTie	exon	27812080	27812179	1000	-	.	gene_id "MSTRG.114462"; transcript_id "MSTRG.114462.3"; exon_number "2";
chr21	StringTie	transcript	27802654	27812249	1000	-	.	gene_id "MSTRG.114462"; transcript_id "MSTRG.114462.4";
chr21	StringTie	exon	27802654	27802958	1000	-	.	gene_id "MSTRG.114462"; transcript_id "MSTRG.114462.4"; exon_number "1";
chr21	StringTie	exon	27812080	27812249	1000	-	.	gene_id "MSTRG.114462"; transcript_id "MSTRG.114462.4"; exon_number "2";
chr21	StringTie	transcript	27803615	27806600	1000	-	.	gene_id "MSTRG.114462"; transcript_id "MSTRG.114462.5";
chr21	StringTie	exon	27803615	27804016	1000	-	.	gene_id "MSTRG.114462"; transcript_id "MSTRG.114462.5"; exon_number "1";
chr21	StringTie	exon	27806503	27806600	1000	-	.	gene_id "MSTRG.114462"; transcript_id "MSTRG.114462.5"; exon_number "2";
chr21	StringTie	transcript	27803892	27812199	1000	-	.	gene_id "MSTRG.114462"; transcript_id "MSTRG.114462.6";
chr21	StringTie	exon	27803892	27804016	1000	-	.	gene_id "MSTRG.114462"; transcript_id "MSTRG.114462.6"; exon_number "1";
chr21	StringTie	exon	27812080	27812199	1000	-	.	gene_id "MSTRG.114462"; transcript_id "MSTRG.114462.6"; exon_number "2";
chr21	StringTie	transcript	27804063	27806629	1000	-	.	gene_id "MSTRG.114462"; transcript_id "MSTRG.114462.7";
chr21	StringTie	exon	27804063	27805026	1000	-	.	gene_id "MSTRG.114462"; transcript_id "MSTRG.114462.7"; exon_number "1";
chr21	StringTie	exon	27806503	27806629	1000	-	.	gene_id "MSTRG.114462"; transcript_id "MSTRG.114462.7"; exon_number "2";
chr21	StringTie	transcript	27807405	27812249	1000	-	.	gene_id "MSTRG.114462"; transcript_id "MSTRG.114462.8";
chr21	StringTie	exon	27807405	27810875	1000	-	.	gene_id "MSTRG.114462"; transcript_id "MSTRG.114462.8"; exon_number "1";
chr21	StringTie	exon	27812080	27812249	1000	-	.	gene_id "MSTRG.114462"; transcript_id "MSTRG.114462.8"; exon_number "2";
chr21	StringTie	transcript	27811260	27812196	1000	-	.	gene_id "MSTRG.114462"; transcript_id "MSTRG.114462.9";
chr21	StringTie	exon	27811260	27811522	1000	-	.	gene_id "MSTRG.114462"; transcript_id "MSTRG.114462.9"; exon_number "1";
chr21	StringTie	exon	27812080	27812196	1000	-	.	gene_id "MSTRG.114462"; transcript_id "MSTRG.114462.9"; exon_number "2";
chr21	StringTie	transcript	28013363	28023233	1000	+	.	gene_id "MSTRG.114463"; transcript_id "ENST00000324988"; gene_name "LINC00314"; ref_gene_id "ENSG00000178457";
chr21	StringTie	exon	28013363	28013432	1000	+	.	gene_id "MSTRG.114463"; transcript_id "ENST00000324988"; exon_number "1"; gene_name "LINC00314"; ref_gene_id "ENSG00000178457";
chr21	StringTie	exon	28022697	28023233	1000	+	.	gene_id "MSTRG.114463"; transcript_id "ENST00000324988"; exon_number "2"; gene_name "LINC00314"; ref_gene_id "ENSG00000178457";
chr21	StringTie	transcript	28089889	28102790	1000	+	.	gene_id "MSTRG.114463"; transcript_id "ENST00000423808"; gene_name "AL035610.1"; ref_gene_id "ENSG00000232079";
chr21	StringTie	exon	28089889	28090521	1000	+	.	gene_id "MSTRG.114463"; transcript_id "ENST00000423808"; exon_number "1"; gene_name "AL035610.1"; ref_gene_id "ENSG00000232079";
chr21	StringTie	exon	28102550	28102790	1000	+	.	gene_id "MSTRG.114463"; transcript_id "ENST00000423808"; exon_number "2"; gene_name "AL035610.1"; ref_gene_id "ENSG00000232079";
chr21	StringTie	transcript	28048404	28137611	1000	+	.	gene_id "MSTRG.114463"; transcript_id "ENST00000426534"; gene_name "AL035610.1"; ref_gene_id "ENSG00000232079";
chr21	StringTie	exon	28048404	28048537	1000	+	.	gene_id "MSTRG.114463"; transcript_id "ENST00000426534"; exon_number "1"; gene_name "AL035610.1"; ref_gene_id "ENSG00000232079";
chr21	StringTie	exon	28102550	28102769	1000	+	.	gene_id "MSTRG.114463"; transcript_id "ENST00000426534"; exon_number "2"; gene_name "AL035610.1"; ref_gene_id "ENSG00000232079";
chr21	StringTie	exon	28130530	28130622	1000	+	.	gene_id "MSTRG.114463"; transcript_id "ENST00000426534"; exon_number "3"; gene_name "AL035610.1"; ref_gene_id "ENSG00000232079";
chr21	StringTie	exon	28135314	28135708	1000	+	.	gene_id "MSTRG.114463"; transcript_id "ENST00000426534"; exon_number "4"; gene_name "AL035610.1"; ref_gene_id "ENSG00000232079";
chr21	StringTie	exon	28136690	28137611	1000	+	.	gene_id "MSTRG.114463"; transcript_id "ENST00000426534"; exon_number "5"; gene_name "AL035610.1"; ref_gene_id "ENSG00000232079";
chr21	StringTie	transcript	27954922	27985295	1000	+	.	gene_id "MSTRG.114463"; transcript_id "ENST00000433344"; gene_name "AJ006995.3"; ref_gene_id "ENSG00000234083";
chr21	StringTie	exon	27954922	27955023	1000	+	.	gene_id "MSTRG.114463"; transcript_id "ENST00000433344"; exon_number "1"; gene_name "AJ006995.3"; ref_gene_id "ENSG00000234083";
chr21	StringTie	exon	27977909	27978122	1000	+	.	gene_id "MSTRG.114463"; transcript_id "ENST00000433344"; exon_number "2"; gene_name "AJ006995.3"; ref_gene_id "ENSG00000234083";
chr21	StringTie	exon	27985040	27985295	1000	+	.	gene_id "MSTRG.114463"; transcript_id "ENST00000433344"; exon_number "3"; gene_name "AJ006995.3"; ref_gene_id "ENSG00000234083";
chr21	StringTie	transcript	28090445	28103240	1000	+	.	gene_id "MSTRG.114463"; transcript_id "ENST00000436878"; gene_name "AL035610.1"; ref_gene_id "ENSG00000232079";
chr21	StringTie	exon	28090445	28090521	1000	+	.	gene_id "MSTRG.114463"; transcript_id "ENST00000436878"; exon_number "1"; gene_name "AL035610.1"; ref_gene_id "ENSG00000232079";
chr21	StringTie	exon	28101266	28101319	1000	+	.	gene_id "MSTRG.114463"; transcript_id "ENST00000436878"; exon_number "2"; gene_name "AL035610.1"; ref_gene_id "ENSG00000232079";
chr21	StringTie	exon	28102550	28103240	1000	+	.	gene_id "MSTRG.114463"; transcript_id "ENST00000436878"; exon_number "3"; gene_name "AL035610.1"; ref_gene_id "ENSG00000232079";
chr21	StringTie	transcript	28048447	28103580	1000	+	.	gene_id "MSTRG.114463"; transcript_id "ENST00000458316"; gene_name "AL035610.1"; ref_gene_id "ENSG00000232079";
chr21	StringTie	exon	28048447	28048537	1000	+	.	gene_id "MSTRG.114463"; transcript_id "ENST00000458316"; exon_number "1"; gene_name "AL035610.1"; ref_gene_id "ENSG00000232079";
chr21	StringTie	exon	28102550	28103580	1000	+	.	gene_id "MSTRG.114463"; transcript_id "ENST00000458316"; exon_number "2"; gene_name "AL035610.1"; ref_gene_id "ENSG00000232079";
chr21	StringTie	transcript	28130119	28135572	1000	+	.	gene_id "MSTRG.114463"; transcript_id "ENST00000609782"; gene_name "AL035610.1"; ref_gene_id "ENSG00000232079";
chr21	StringTie	exon	28130119	28130622	1000	+	.	gene_id "MSTRG.114463"; transcript_id "ENST00000609782"; exon_number "1"; gene_name "AL035610.1"; ref_gene_id "ENSG00000232079";
chr21	StringTie	exon	28135314	28135572	1000	+	.	gene_id "MSTRG.114463"; transcript_id "ENST00000609782"; exon_number "2"; gene_name "AL035610.1"; ref_gene_id "ENSG00000232079";
chr21	StringTie	transcript	28090356	28102639	1000	+	.	gene_id "MSTRG.114463"; transcript_id "ENST00000616647"; gene_name "AL035610.1"; ref_gene_id "ENSG00000232079";
chr21	StringTie	exon	28090356	28090521	1000	+	.	gene_id "MSTRG.114463"; transcript_id "ENST00000616647"; exon_number "1"; gene_name "AL035610.1"; ref_gene_id "ENSG00000232079";
chr21	StringTie	exon	28095881	28096114	1000	+	.	gene_id "MSTRG.114463"; transcript_id "ENST00000616647"; exon_number "2"; gene_name "AL035610.1"; ref_gene_id "ENSG00000232079";
chr21	StringTie	exon	28101266	28101319	1000	+	.	gene_id "MSTRG.114463"; transcript_id "ENST00000616647"; exon_number "3"; gene_name "AL035610.1"; ref_gene_id "ENSG00000232079";
chr21	StringTie	exon	28102550	28102639	1000	+	.	gene_id "MSTRG.114463"; transcript_id "ENST00000616647"; exon_number "4"; gene_name "AL035610.1"; ref_gene_id "ENSG00000232079";
chr21	StringTie	transcript	28087142	28102963	1000	+	.	gene_id "MSTRG.114463"; transcript_id "ENST00000631186"; gene_name "AL035610.1"; ref_gene_id "ENSG00000232079";
chr21	StringTie	exon	28087142	28087287	1000	+	.	gene_id "MSTRG.114463"; transcript_id "ENST00000631186"; exon_number "1"; gene_name "AL035610.1"; ref_gene_id "ENSG00000232079";
chr21	StringTie	exon	28102550	28102963	1000	+	.	gene_id "MSTRG.114463"; transcript_id "ENST00000631186"; exon_number "2"; gene_name "AL035610.1"; ref_gene_id "ENSG00000232079";
chr21	StringTie	transcript	27783984	28184823	1000	+	.	gene_id "MSTRG.114463"; transcript_id "MSTRG.114463.1";
chr21	StringTie	exon	27783984	27826567	1000	+	.	gene_id "MSTRG.114463"; transcript_id "MSTRG.114463.1"; exon_number "1";
chr21	StringTie	exon	27826872	27859231	1000	+	.	gene_id "MSTRG.114463"; transcript_id "MSTRG.114463.1"; exon_number "2";
chr21	StringTie	exon	27860445	27862536	1000	+	.	gene_id "MSTRG.114463"; transcript_id "MSTRG.114463.1"; exon_number "3";
chr21	StringTie	exon	27880112	28130622	1000	+	.	gene_id "MSTRG.114463"; transcript_id "MSTRG.114463.1"; exon_number "4";
chr21	StringTie	exon	28135314	28161987	1000	+	.	gene_id "MSTRG.114463"; transcript_id "MSTRG.114463.1"; exon_number "5";
chr21	StringTie	exon	28163570	28163762	1000	+	.	gene_id "MSTRG.114463"; transcript_id "MSTRG.114463.1"; exon_number "6";
chr21	StringTie	exon	28166968	28167005	1000	+	.	gene_id "MSTRG.114463"; transcript_id "MSTRG.114463.1"; exon_number "7";
chr21	StringTie	exon	28183076	28184823	1000	+	.	gene_id "MSTRG.114463"; transcript_id "MSTRG.114463.1"; exon_number "8";
chr21	StringTie	transcript	27954922	28033661	1000	+	.	gene_id "MSTRG.114463"; transcript_id "MSTRG.114463.10";
chr21	StringTie	exon	27954922	27955023	1000	+	.	gene_id "MSTRG.114463"; transcript_id "MSTRG.114463.10"; exon_number "1";
chr21	StringTie	exon	27977909	27978122	1000	+	.	gene_id "MSTRG.114463"; transcript_id "MSTRG.114463.10"; exon_number "2";
chr21	StringTie	exon	27985040	27985223	1000	+	.	gene_id "MSTRG.114463"; transcript_id "MSTRG.114463.10"; exon_number "3";
chr21	StringTie	exon	27987348	27990250	1000	+	.	gene_id "MSTRG.114463"; transcript_id "MSTRG.114463.10"; exon_number "4";
chr21	StringTie	exon	27993317	27993385	1000	+	.	gene_id "MSTRG.114463"; transcript_id "MSTRG.114463.10"; exon_number "5";
chr21	StringTie	exon	27995982	27996087	1000	+	.	gene_id "MSTRG.114463"; transcript_id "MSTRG.114463.10"; exon_number "6";
chr21	StringTie	exon	27997561	27998289	1000	+	.	gene_id "MSTRG.114463"; transcript_id "MSTRG.114463.10"; exon_number "7";
chr21	StringTie	exon	27998387	27998543	1000	+	.	gene_id "MSTRG.114463"; transcript_id "MSTRG.114463.10"; exon_number "8";
chr21	StringTie	exon	28002769	28002843	1000	+	.	gene_id "MSTRG.114463"; transcript_id "MSTRG.114463.10"; exon_number "9";
chr21	StringTie	exon	28022697	28033661	1000	+	.	gene_id "MSTRG.114463"; transcript_id "MSTRG.114463.10"; exon_number "10";
chr21	StringTie	transcript	27970764	27987673	1000	+	.	gene_id "MSTRG.114463"; transcript_id "MSTRG.114463.12";
chr21	StringTie	exon	27970764	27971041	1000	+	.	gene_id "MSTRG.114463"; transcript_id "MSTRG.114463.12"; exon_number "1";
chr21	StringTie	exon	27985040	27985223	1000	+	.	gene_id "MSTRG.114463"; transcript_id "MSTRG.114463.12"; exon_number "2";
chr21	StringTie	exon	27987348	27987673	1000	+	.	gene_id "MSTRG.114463"; transcript_id "MSTRG.114463.12"; exon_number "3";
chr21	StringTie	transcript	27977909	28033826	1000	+	.	gene_id "MSTRG.114463"; transcript_id "MSTRG.114463.13";
chr21	StringTie	exon	27977909	27978122	1000	+	.	gene_id "MSTRG.114463"; transcript_id "MSTRG.114463.13"; exon_number "1";
chr21	StringTie	exon	27979610	27979725	1000	+	.	gene_id "MSTRG.114463"; transcript_id "MSTRG.114463.13"; exon_number "2";
chr21	StringTie	exon	27980996	27981121	1000	+	.	gene_id "MSTRG.114463"; transcript_id "MSTRG.114463.13"; exon_number "3";
chr21	StringTie	exon	27982672	27982787	1000	+	.	gene_id "MSTRG.114463"; transcript_id "MSTRG.114463.13"; exon_number "4";
chr21	StringTie	exon	27985040	27985223	1000	+	.	gene_id "MSTRG.114463"; transcript_id "MSTRG.114463.13"; exon_number "5";
chr21	StringTie	exon	27987348	27987537	1000	+	.	gene_id "MSTRG.114463"; transcript_id "MSTRG.114463.13"; exon_number "6";
chr21	StringTie	exon	27993317	27993385	1000	+	.	gene_id "MSTRG.114463"; transcript_id "MSTRG.114463.13"; exon_number "7";
chr21	StringTie	exon	27995982	27996087	1000	+	.	gene_id "MSTRG.114463"; transcript_id "MSTRG.114463.13"; exon_number "8";
chr21	StringTie	exon	27997561	27997683	1000	+	.	gene_id "MSTRG.114463"; transcript_id "MSTRG.114463.13"; exon_number "9";
chr21	StringTie	exon	27998126	27998289	1000	+	.	gene_id "MSTRG.114463"; transcript_id "MSTRG.114463.13"; exon_number "10";
chr21	StringTie	exon	27998387	27998543	1000	+	.	gene_id "MSTRG.114463"; transcript_id "MSTRG.114463.13"; exon_number "11";
chr21	StringTie	exon	28002769	28002843	1000	+	.	gene_id "MSTRG.114463"; transcript_id "MSTRG.114463.13"; exon_number "12";
chr21	StringTie	exon	28022697	28022871	1000	+	.	gene_id "MSTRG.114463"; transcript_id "MSTRG.114463.13"; exon_number "13";
chr21	StringTie	exon	28027226	28033826	1000	+	.	gene_id "MSTRG.114463"; transcript_id "MSTRG.114463.13"; exon_number "14";
chr21	StringTie	transcript	27978965	28033826	1000	+	.	gene_id "MSTRG.114463"; transcript_id "MSTRG.114463.14";
chr21	StringTie	exon	27978965	27979000	1000	+	.	gene_id "MSTRG.114463"; transcript_id "MSTRG.114463.14"; exon_number "1";
chr21	StringTie	exon	27979610	27979725	1000	+	.	gene_id "MSTRG.114463"; transcript_id "MSTRG.114463.14"; exon_number "2";
chr21	StringTie	exon	27980996	27981121	1000	+	.	gene_id "MSTRG.114463"; transcript_id "MSTRG.114463.14"; exon_number "3";
chr21	StringTie	exon	27982672	27982787	1000	+	.	gene_id "MSTRG.114463"; transcript_id "MSTRG.114463.14"; exon_number "4";
chr21	StringTie	exon	27985040	27985223	1000	+	.	gene_id "MSTRG.114463"; transcript_id "MSTRG.114463.14"; exon_number "5";
chr21	StringTie	exon	27987348	27987537	1000	+	.	gene_id "MSTRG.114463"; transcript_id "MSTRG.114463.14"; exon_number "6";
chr21	StringTie	exon	27990222	27990250	1000	+	.	gene_id "MSTRG.114463"; transcript_id "MSTRG.114463.14"; exon_number "7";
chr21	StringTie	exon	27993317	27993385	1000	+	.	gene_id "MSTRG.114463"; transcript_id "MSTRG.114463.14"; exon_number "8";
chr21	StringTie	exon	27995982	27996087	1000	+	.	gene_id "MSTRG.114463"; transcript_id "MSTRG.114463.14"; exon_number "9";
chr21	StringTie	exon	27997561	27998289	1000	+	.	gene_id "MSTRG.114463"; transcript_id "MSTRG.114463.14"; exon_number "10";
chr21	StringTie	exon	27998387	27998543	1000	+	.	gene_id "MSTRG.114463"; transcript_id "MSTRG.114463.14"; exon_number "11";
chr21	StringTie	exon	28002769	28002843	1000	+	.	gene_id "MSTRG.114463"; transcript_id "MSTRG.114463.14"; exon_number "12";
chr21	StringTie	exon	28022697	28022871	1000	+	.	gene_id "MSTRG.114463"; transcript_id "MSTRG.114463.14"; exon_number "13";
chr21	StringTie	exon	28027226	28033826	1000	+	.	gene_id "MSTRG.114463"; transcript_id "MSTRG.114463.14"; exon_number "14";
chr21	StringTie	transcript	27979643	27987666	1000	+	.	gene_id "MSTRG.114463"; transcript_id "MSTRG.114463.15";
chr21	StringTie	exon	27979643	27979725	1000	+	.	gene_id "MSTRG.114463"; transcript_id "MSTRG.114463.15"; exon_number "1";
chr21	StringTie	exon	27985040	27985223	1000	+	.	gene_id "MSTRG.114463"; transcript_id "MSTRG.114463.15"; exon_number "2";
chr21	StringTie	exon	27987348	27987666	1000	+	.	gene_id "MSTRG.114463"; transcript_id "MSTRG.114463.15"; exon_number "3";
chr21	StringTie	transcript	27982754	28033605	1000	+	.	gene_id "MSTRG.114463"; transcript_id "MSTRG.114463.16";
chr21	StringTie	exon	27982754	27982787	1000	+	.	gene_id "MSTRG.114463"; transcript_id "MSTRG.114463.16"; exon_number "1";
chr21	StringTie	exon	27985040	27985223	1000	+	.	gene_id "MSTRG.114463"; transcript_id "MSTRG.114463.16"; exon_number "2";
chr21	StringTie	exon	27990222	27990250	1000	+	.	gene_id "MSTRG.114463"; transcript_id "MSTRG.114463.16"; exon_number "3";
chr21	StringTie	exon	27993317	27993385	1000	+	.	gene_id "MSTRG.114463"; transcript_id "MSTRG.114463.16"; exon_number "4";
chr21	StringTie	exon	27995982	27996087	1000	+	.	gene_id "MSTRG.114463"; transcript_id "MSTRG.114463.16"; exon_number "5";
chr21	StringTie	exon	27997561	27998289	1000	+	.	gene_id "MSTRG.114463"; transcript_id "MSTRG.114463.16"; exon_number "6";
chr21	StringTie	exon	27998387	27998543	1000	+	.	gene_id "MSTRG.114463"; transcript_id "MSTRG.114463.16"; exon_number "7";
chr21	StringTie	exon	28002769	28002843	1000	+	.	gene_id "MSTRG.114463"; transcript_id "MSTRG.114463.16"; exon_number "8";
chr21	StringTie	exon	28022697	28033605	1000	+	.	gene_id "MSTRG.114463"; transcript_id "MSTRG.114463.16"; exon_number "9";
chr21	StringTie	transcript	27982754	28033578	1000	+	.	gene_id "MSTRG.114463"; transcript_id "MSTRG.114463.17";
chr21	StringTie	exon	27982754	27982787	1000	+	.	gene_id "MSTRG.114463"; transcript_id "MSTRG.114463.17"; exon_number "1";
chr21	StringTie	exon	27985040	27985223	1000	+	.	gene_id "MSTRG.114463"; transcript_id "MSTRG.114463.17"; exon_number "2";
chr21	StringTie	exon	27987348	27990250	1000	+	.	gene_id "MSTRG.114463"; transcript_id "MSTRG.114463.17"; exon_number "3";
chr21	StringTie	exon	27993317	27993385	1000	+	.	gene_id "MSTRG.114463"; transcript_id "MSTRG.114463.17"; exon_number "4";
chr21	StringTie	exon	27995982	27996087	1000	+	.	gene_id "MSTRG.114463"; transcript_id "MSTRG.114463.17"; exon_number "5";
chr21	StringTie	exon	27997561	27998289	1000	+	.	gene_id "MSTRG.114463"; transcript_id "MSTRG.114463.17"; exon_number "6";
chr21	StringTie	exon	27998387	27998543	1000	+	.	gene_id "MSTRG.114463"; transcript_id "MSTRG.114463.17"; exon_number "7";
chr21	StringTie	exon	28013176	28013432	1000	+	.	gene_id "MSTRG.114463"; transcript_id "MSTRG.114463.17"; exon_number "8";
chr21	StringTie	exon	28022697	28022871	1000	+	.	gene_id "MSTRG.114463"; transcript_id "MSTRG.114463.17"; exon_number "9";
chr21	StringTie	exon	28027226	28033578	1000	+	.	gene_id "MSTRG.114463"; transcript_id "MSTRG.114463.17"; exon_number "10";
chr21	StringTie	transcript	27988883	28033578	1000	+	.	gene_id "MSTRG.114463"; transcript_id "MSTRG.114463.18";
chr21	StringTie	exon	27988883	27990250	1000	+	.	gene_id "MSTRG.114463"; transcript_id "MSTRG.114463.18"; exon_number "1";
chr21	StringTie	exon	27993317	27993385	1000	+	.	gene_id "MSTRG.114463"; transcript_id "MSTRG.114463.18"; exon_number "2";
chr21	StringTie	exon	27995982	27996087	1000	+	.	gene_id "MSTRG.114463"; transcript_id "MSTRG.114463.18"; exon_number "3";
chr21	StringTie	exon	27997561	27998289	1000	+	.	gene_id "MSTRG.114463"; transcript_id "MSTRG.114463.18"; exon_number "4";
chr21	StringTie	exon	27998387	27998543	1000	+	.	gene_id "MSTRG.114463"; transcript_id "MSTRG.114463.18"; exon_number "5";
chr21	StringTie	exon	28002769	28002843	1000	+	.	gene_id "MSTRG.114463"; transcript_id "MSTRG.114463.18"; exon_number "6";
chr21	StringTie	exon	28013176	28013432	1000	+	.	gene_id "MSTRG.114463"; transcript_id "MSTRG.114463.18"; exon_number "7";
chr21	StringTie	exon	28022697	28033578	1000	+	.	gene_id "MSTRG.114463"; transcript_id "MSTRG.114463.18"; exon_number "8";
chr21	StringTie	transcript	27990936	28033605	1000	+	.	gene_id "MSTRG.114463"; transcript_id "MSTRG.114463.19";
chr21	StringTie	exon	27990936	27993385	1000	+	.	gene_id "MSTRG.114463"; transcript_id "MSTRG.114463.19"; exon_number "1";
chr21	StringTie	exon	27995982	27996087	1000	+	.	gene_id "MSTRG.114463"; transcript_id "MSTRG.114463.19"; exon_number "2";
chr21	StringTie	exon	27997561	27998289	1000	+	.	gene_id "MSTRG.114463"; transcript_id "MSTRG.114463.19"; exon_number "3";
chr21	StringTie	exon	27998373	27998543	1000	+	.	gene_id "MSTRG.114463"; transcript_id "MSTRG.114463.19"; exon_number "4";
chr21	StringTie	exon	28002769	28002843	1000	+	.	gene_id "MSTRG.114463"; transcript_id "MSTRG.114463.19"; exon_number "5";
chr21	StringTie	exon	28013176	28013432	1000	+	.	gene_id "MSTRG.114463"; transcript_id "MSTRG.114463.19"; exon_number "6";
chr21	StringTie	exon	28022697	28033605	1000	+	.	gene_id "MSTRG.114463"; transcript_id "MSTRG.114463.19"; exon_number "7";
chr21	StringTie	transcript	27784323	28185879	1000	+	.	gene_id "MSTRG.114463"; transcript_id "MSTRG.114463.2";
chr21	StringTie	exon	27784323	27826567	1000	+	.	gene_id "MSTRG.114463"; transcript_id "MSTRG.114463.2"; exon_number "1";
chr21	StringTie	exon	27826872	28161439	1000	+	.	gene_id "MSTRG.114463"; transcript_id "MSTRG.114463.2"; exon_number "2";
chr21	StringTie	exon	28166504	28167005	1000	+	.	gene_id "MSTRG.114463"; transcript_id "MSTRG.114463.2"; exon_number "3";
chr21	StringTie	exon	28183076	28185879	1000	+	.	gene_id "MSTRG.114463"; transcript_id "MSTRG.114463.2"; exon_number "4";
chr21	StringTie	transcript	27996013	28023589	1000	+	.	gene_id "MSTRG.114463"; transcript_id "MSTRG.114463.20";
chr21	StringTie	exon	27996013	27996087	1000	+	.	gene_id "MSTRG.114463"; transcript_id "MSTRG.114463.20"; exon_number "1";
chr21	StringTie	exon	27997561	27998289	1000	+	.	gene_id "MSTRG.114463"; transcript_id "MSTRG.114463.20"; exon_number "2";
chr21	StringTie	exon	28002769	28002843	1000	+	.	gene_id "MSTRG.114463"; transcript_id "MSTRG.114463.20"; exon_number "3";
chr21	StringTie	exon	28022697	28023589	1000	+	.	gene_id "MSTRG.114463"; transcript_id "MSTRG.114463.20"; exon_number "4";
chr21	StringTie	transcript	28017473	28032111	1000	+	.	gene_id "MSTRG.114463"; transcript_id "MSTRG.114463.22";
chr21	StringTie	exon	28017473	28018560	1000	+	.	gene_id "MSTRG.114463"; transcript_id "MSTRG.114463.22"; exon_number "1";
chr21	StringTie	exon	28022697	28022871	1000	+	.	gene_id "MSTRG.114463"; transcript_id "MSTRG.114463.22"; exon_number "2";
chr21	StringTie	exon	28027226	28032111	1000	+	.	gene_id "MSTRG.114463"; transcript_id "MSTRG.114463.22"; exon_number "3";
chr21	StringTie	transcript	28048363	28061811	1000	+	.	gene_id "MSTRG.114463"; transcript_id "MSTRG.114463.23";
chr21	StringTie	exon	28048363	28048537	1000	+	.	gene_id "MSTRG.114463"; transcript_id "MSTRG.114463.23"; exon_number "1";
chr21	StringTie	exon	28061204	28061811	1000	+	.	gene_id "MSTRG.114463"; transcript_id "MSTRG.114463.23"; exon_number "2";
chr21	StringTie	transcript	28086273	28106358	1000	+	.	gene_id "MSTRG.114463"; transcript_id "MSTRG.114463.26";
chr21	StringTie	exon	28086273	28086307	1000	+	.	gene_id "MSTRG.114463"; transcript_id "MSTRG.114463.26"; exon_number "1";
chr21	StringTie	exon	28101266	28101319	1000	+	.	gene_id "MSTRG.114463"; transcript_id "MSTRG.114463.26"; exon_number "2";
chr21	StringTie	exon	28102550	28106358	1000	+	.	gene_id "MSTRG.114463"; transcript_id "MSTRG.114463.26"; exon_number "3";
chr21	StringTie	transcript	28087084	28102639	1000	+	.	gene_id "MSTRG.114463"; transcript_id "MSTRG.114463.27";
chr21	StringTie	exon	28087084	28087287	1000	+	.	gene_id "MSTRG.114463"; transcript_id "MSTRG.114463.27"; exon_number "1";
chr21	StringTie	exon	28090366	28090521	1000	+	.	gene_id "MSTRG.114463"; transcript_id "MSTRG.114463.27"; exon_number "2";
chr21	StringTie	exon	28095881	28096114	1000	+	.	gene_id "MSTRG.114463"; transcript_id "MSTRG.114463.27"; exon_number "3";
chr21	StringTie	exon	28101266	28101319	1000	+	.	gene_id "MSTRG.114463"; transcript_id "MSTRG.114463.27"; exon_number "4";
chr21	StringTie	exon	28102550	28102639	1000	+	.	gene_id "MSTRG.114463"; transcript_id "MSTRG.114463.27"; exon_number "5";
chr21	StringTie	transcript	28087109	28110720	1000	+	.	gene_id "MSTRG.114463"; transcript_id "MSTRG.114463.28";
chr21	StringTie	exon	28087109	28087287	1000	+	.	gene_id "MSTRG.114463"; transcript_id "MSTRG.114463.28"; exon_number "1";
chr21	StringTie	exon	28090366	28090521	1000	+	.	gene_id "MSTRG.114463"; transcript_id "MSTRG.114463.28"; exon_number "2";
chr21	StringTie	exon	28101266	28101319	1000	+	.	gene_id "MSTRG.114463"; transcript_id "MSTRG.114463.28"; exon_number "3";
chr21	StringTie	exon	28102550	28110720	1000	+	.	gene_id "MSTRG.114463"; transcript_id "MSTRG.114463.28"; exon_number "4";
chr21	StringTie	transcript	27851334	27875850	1000	+	.	gene_id "MSTRG.114463"; transcript_id "MSTRG.114463.3";
chr21	StringTie	exon	27851334	27851580	1000	+	.	gene_id "MSTRG.114463"; transcript_id "MSTRG.114463.3"; exon_number "1";
chr21	StringTie	exon	27871141	27875850	1000	+	.	gene_id "MSTRG.114463"; transcript_id "MSTRG.114463.3"; exon_number "2";
chr21	StringTie	transcript	28089806	28109981	1000	+	.	gene_id "MSTRG.114463"; transcript_id "MSTRG.114463.30";
chr21	StringTie	exon	28089806	28089918	1000	+	.	gene_id "MSTRG.114463"; transcript_id "MSTRG.114463.30"; exon_number "1";
chr21	StringTie	exon	28090366	28090521	1000	+	.	gene_id "MSTRG.114463"; transcript_id "MSTRG.114463.30"; exon_number "2";
chr21	StringTie	exon	28102550	28109981	1000	+	.	gene_id "MSTRG.114463"; transcript_id "MSTRG.114463.30"; exon_number "3";
chr21	StringTie	transcript	28089828	28141560	1000	+	.	gene_id "MSTRG.114463"; transcript_id "MSTRG.114463.31";
chr21	StringTie	exon	28089828	28089955	1000	+	.	gene_id "MSTRG.114463"; transcript_id "MSTRG.114463.31"; exon_number "1";
chr21	StringTie	exon	28090366	28090521	1000	+	.	gene_id "MSTRG.114463"; transcript_id "MSTRG.114463.31"; exon_number "2";
chr21	StringTie	exon	28095881	28096114	1000	+	.	gene_id "MSTRG.114463"; transcript_id "MSTRG.114463.31"; exon_number "3";
chr21	StringTie	exon	28101266	28101319	1000	+	.	gene_id "MSTRG.114463"; transcript_id "MSTRG.114463.31"; exon_number "4";
chr21	StringTie	exon	28102550	28102695	1000	+	.	gene_id "MSTRG.114463"; transcript_id "MSTRG.114463.31"; exon_number "5";
chr21	StringTie	exon	28107395	28107560	1000	+	.	gene_id "MSTRG.114463"; transcript_id "MSTRG.114463.31"; exon_number "6";
chr21	StringTie	exon	28130530	28130622	1000	+	.	gene_id "MSTRG.114463"; transcript_id "MSTRG.114463.31"; exon_number "7";
chr21	StringTie	exon	28135314	28135708	1000	+	.	gene_id "MSTRG.114463"; transcript_id "MSTRG.114463.31"; exon_number "8";
chr21	StringTie	exon	28136690	28141560	1000	+	.	gene_id "MSTRG.114463"; transcript_id "MSTRG.114463.31"; exon_number "9";
chr21	StringTie	transcript	28089847	28110125	1000	+	.	gene_id "MSTRG.114463"; transcript_id "MSTRG.114463.32";
chr21	StringTie	exon	28089847	28089918	1000	+	.	gene_id "MSTRG.114463"; transcript_id "MSTRG.114463.32"; exon_number "1";
chr21	StringTie	exon	28090366	28090521	1000	+	.	gene_id "MSTRG.114463"; transcript_id "MSTRG.114463.32"; exon_number "2";
chr21	StringTie	exon	28101266	28101319	1000	+	.	gene_id "MSTRG.114463"; transcript_id "MSTRG.114463.32"; exon_number "3";
chr21	StringTie	exon	28102550	28110125	1000	+	.	gene_id "MSTRG.114463"; transcript_id "MSTRG.114463.32"; exon_number "4";
chr21	StringTie	transcript	28089850	28111107	1000	+	.	gene_id "MSTRG.114463"; transcript_id "MSTRG.114463.33";
chr21	StringTie	exon	28089850	28089955	1000	+	.	gene_id "MSTRG.114463"; transcript_id "MSTRG.114463.33"; exon_number "1";
chr21	StringTie	exon	28090366	28090521	1000	+	.	gene_id "MSTRG.114463"; transcript_id "MSTRG.114463.33"; exon_number "2";
chr21	StringTie	exon	28101266	28101319	1000	+	.	gene_id "MSTRG.114463"; transcript_id "MSTRG.114463.33"; exon_number "3";
chr21	StringTie	exon	28102550	28105118	1000	+	.	gene_id "MSTRG.114463"; transcript_id "MSTRG.114463.33"; exon_number "4";
chr21	StringTie	exon	28107395	28111107	1000	+	.	gene_id "MSTRG.114463"; transcript_id "MSTRG.114463.33"; exon_number "5";
chr21	StringTie	transcript	28089880	28102639	1000	+	.	gene_id "MSTRG.114463"; transcript_id "MSTRG.114463.34";
chr21	StringTie	exon	28089880	28089918	1000	+	.	gene_id "MSTRG.114463"; transcript_id "MSTRG.114463.34"; exon_number "1";
chr21	StringTie	exon	28090366	28090521	1000	+	.	gene_id "MSTRG.114463"; transcript_id "MSTRG.114463.34"; exon_number "2";
chr21	StringTie	exon	28095881	28096114	1000	+	.	gene_id "MSTRG.114463"; transcript_id "MSTRG.114463.34"; exon_number "3";
chr21	StringTie	exon	28101266	28101319	1000	+	.	gene_id "MSTRG.114463"; transcript_id "MSTRG.114463.34"; exon_number "4";
chr21	StringTie	exon	28102550	28102639	1000	+	.	gene_id "MSTRG.114463"; transcript_id "MSTRG.114463.34"; exon_number "5";
chr21	StringTie	transcript	28089889	28141512	1000	+	.	gene_id "MSTRG.114463"; transcript_id "MSTRG.114463.35";
chr21	StringTie	exon	28089889	28090521	1000	+	.	gene_id "MSTRG.114463"; transcript_id "MSTRG.114463.35"; exon_number "1";
chr21	StringTie	exon	28102550	28102991	1000	+	.	gene_id "MSTRG.114463"; transcript_id "MSTRG.114463.35"; exon_number "2";
chr21	StringTie	exon	28130530	28130622	1000	+	.	gene_id "MSTRG.114463"; transcript_id "MSTRG.114463.35"; exon_number "3";
chr21	StringTie	exon	28135314	28135708	1000	+	.	gene_id "MSTRG.114463"; transcript_id "MSTRG.114463.35"; exon_number "4";
chr21	StringTie	exon	28136690	28141512	1000	+	.	gene_id "MSTRG.114463"; transcript_id "MSTRG.114463.35"; exon_number "5";
chr21	StringTie	transcript	28089935	28103147	1000	+	.	gene_id "MSTRG.114463"; transcript_id "MSTRG.114463.37";
chr21	StringTie	exon	28089935	28090056	1000	+	.	gene_id "MSTRG.114463"; transcript_id "MSTRG.114463.37"; exon_number "1";
chr21	StringTie	exon	28090366	28090521	1000	+	.	gene_id "MSTRG.114463"; transcript_id "MSTRG.114463.37"; exon_number "2";
chr21	StringTie	exon	28101266	28101319	1000	+	.	gene_id "MSTRG.114463"; transcript_id "MSTRG.114463.37"; exon_number "3";
chr21	StringTie	exon	28102550	28103147	1000	+	.	gene_id "MSTRG.114463"; transcript_id "MSTRG.114463.37"; exon_number "4";
chr21	StringTie	transcript	27851436	27887195	1000	+	.	gene_id "MSTRG.114463"; transcript_id "MSTRG.114463.4";
chr21	StringTie	exon	27851436	27851580	1000	+	.	gene_id "MSTRG.114463"; transcript_id "MSTRG.114463.4"; exon_number "1";
chr21	StringTie	exon	27885195	27887195	1000	+	.	gene_id "MSTRG.114463"; transcript_id "MSTRG.114463.4"; exon_number "2";
chr21	StringTie	transcript	28125488	28141523	1000	+	.	gene_id "MSTRG.114463"; transcript_id "MSTRG.114463.40";
chr21	StringTie	exon	28125488	28129287	1000	+	.	gene_id "MSTRG.114463"; transcript_id "MSTRG.114463.40"; exon_number "1";
chr21	StringTie	exon	28130530	28130622	1000	+	.	gene_id "MSTRG.114463"; transcript_id "MSTRG.114463.40"; exon_number "2";
chr21	StringTie	exon	28135314	28135708	1000	+	.	gene_id "MSTRG.114463"; transcript_id "MSTRG.114463.40"; exon_number "3";
chr21	StringTie	exon	28136690	28141523	1000	+	.	gene_id "MSTRG.114463"; transcript_id "MSTRG.114463.40"; exon_number "4";
chr21	StringTie	transcript	28135219	28151634	1000	+	.	gene_id "MSTRG.114463"; transcript_id "MSTRG.114463.42";
chr21	StringTie	exon	28135219	28135708	1000	+	.	gene_id "MSTRG.114463"; transcript_id "MSTRG.114463.42"; exon_number "1";
chr21	StringTie	exon	28151131	28151634	1000	+	.	gene_id "MSTRG.114463"; transcript_id "MSTRG.114463.42"; exon_number "2";
chr21	StringTie	transcript	28155436	28191877	1000	+	.	gene_id "MSTRG.114463"; transcript_id "MSTRG.114463.43";
chr21	StringTie	exon	28155436	28159165	1000	+	.	gene_id "MSTRG.114463"; transcript_id "MSTRG.114463.43"; exon_number "1";
chr21	StringTie	exon	28161755	28161987	1000	+	.	gene_id "MSTRG.114463"; transcript_id "MSTRG.114463.43"; exon_number "2";
chr21	StringTie	exon	28163570	28163762	1000	+	.	gene_id "MSTRG.114463"; transcript_id "MSTRG.114463.43"; exon_number "3";
chr21	StringTie	exon	28166968	28167005	1000	+	.	gene_id "MSTRG.114463"; transcript_id "MSTRG.114463.43"; exon_number "4";
chr21	StringTie	exon	28191585	28191877	1000	+	.	gene_id "MSTRG.114463"; transcript_id "MSTRG.114463.43"; exon_number "5";
chr21	StringTie	transcript	28156216	28177667	1000	+	.	gene_id "MSTRG.114463"; transcript_id "MSTRG.114463.44";
chr21	StringTie	exon	28156216	28159165	1000	+	.	gene_id "MSTRG.114463"; transcript_id "MSTRG.114463.44"; exon_number "1";
chr21	StringTie	exon	28160450	28160692	1000	+	.	gene_id "MSTRG.114463"; transcript_id "MSTRG.114463.44"; exon_number "2";
chr21	StringTie	exon	28161755	28161987	1000	+	.	gene_id "MSTRG.114463"; transcript_id "MSTRG.114463.44"; exon_number "3";
chr21	StringTie	exon	28163570	28163762	1000	+	.	gene_id "MSTRG.114463"; transcript_id "MSTRG.114463.44"; exon_number "4";
chr21	StringTie	exon	28166968	28167005	1000	+	.	gene_id "MSTRG.114463"; transcript_id "MSTRG.114463.44"; exon_number "5";
chr21	StringTie	exon	28177232	28177667	1000	+	.	gene_id "MSTRG.114463"; transcript_id "MSTRG.114463.44"; exon_number "6";
chr21	StringTie	transcript	28161362	28167220	1000	+	.	gene_id "MSTRG.114463"; transcript_id "MSTRG.114463.45";
chr21	StringTie	exon	28161362	28161987	1000	+	.	gene_id "MSTRG.114463"; transcript_id "MSTRG.114463.45"; exon_number "1";
chr21	StringTie	exon	28162118	28163762	1000	+	.	gene_id "MSTRG.114463"; transcript_id "MSTRG.114463.45"; exon_number "2";
chr21	StringTie	exon	28166968	28167220	1000	+	.	gene_id "MSTRG.114463"; transcript_id "MSTRG.114463.45"; exon_number "3";
chr21	StringTie	transcript	28173114	28184530	1000	+	.	gene_id "MSTRG.114463"; transcript_id "MSTRG.114463.46";
chr21	StringTie	exon	28173114	28174084	1000	+	.	gene_id "MSTRG.114463"; transcript_id "MSTRG.114463.46"; exon_number "1";
chr21	StringTie	exon	28183076	28184530	1000	+	.	gene_id "MSTRG.114463"; transcript_id "MSTRG.114463.46"; exon_number "2";
chr21	StringTie	transcript	27901337	27907933	1000	+	.	gene_id "MSTRG.114463"; transcript_id "MSTRG.114463.5";
chr21	StringTie	exon	27901337	27905357	1000	+	.	gene_id "MSTRG.114463"; transcript_id "MSTRG.114463.5"; exon_number "1";
chr21	StringTie	exon	27905804	27907933	1000	+	.	gene_id "MSTRG.114463"; transcript_id "MSTRG.114463.5"; exon_number "2";
chr21	StringTie	transcript	27916389	27934707	1000	+	.	gene_id "MSTRG.114463"; transcript_id "MSTRG.114463.6";
chr21	StringTie	exon	27916389	27916493	1000	+	.	gene_id "MSTRG.114463"; transcript_id "MSTRG.114463.6"; exon_number "1";
chr21	StringTie	exon	27934564	27934707	1000	+	.	gene_id "MSTRG.114463"; transcript_id "MSTRG.114463.6"; exon_number "2";
chr21	StringTie	transcript	27923855	27935525	1000	+	.	gene_id "MSTRG.114463"; transcript_id "MSTRG.114463.7";
chr21	StringTie	exon	27923855	27924015	1000	+	.	gene_id "MSTRG.114463"; transcript_id "MSTRG.114463.7"; exon_number "1";
chr21	StringTie	exon	27934564	27934707	1000	+	.	gene_id "MSTRG.114463"; transcript_id "MSTRG.114463.7"; exon_number "2";
chr21	StringTie	exon	27935399	27935525	1000	+	.	gene_id "MSTRG.114463"; transcript_id "MSTRG.114463.7"; exon_number "3";
chr21	StringTie	transcript	27933271	27934864	1000	+	.	gene_id "MSTRG.114463"; transcript_id "MSTRG.114463.8";
chr21	StringTie	exon	27933271	27933290	1000	+	.	gene_id "MSTRG.114463"; transcript_id "MSTRG.114463.8"; exon_number "1";
chr21	StringTie	exon	27934564	27934864	1000	+	.	gene_id "MSTRG.114463"; transcript_id "MSTRG.114463.8"; exon_number "2";
chr21	StringTie	transcript	27954922	28033604	1000	+	.	gene_id "MSTRG.114463"; transcript_id "MSTRG.114463.9";
chr21	StringTie	exon	27954922	27955023	1000	+	.	gene_id "MSTRG.114463"; transcript_id "MSTRG.114463.9"; exon_number "1";
chr21	StringTie	exon	27977909	27978122	1000	+	.	gene_id "MSTRG.114463"; transcript_id "MSTRG.114463.9"; exon_number "2";
chr21	StringTie	exon	27985040	27985223	1000	+	.	gene_id "MSTRG.114463"; transcript_id "MSTRG.114463.9"; exon_number "3";
chr21	StringTie	exon	27987348	27993385	1000	+	.	gene_id "MSTRG.114463"; transcript_id "MSTRG.114463.9"; exon_number "4";
chr21	StringTie	exon	27995982	27996087	1000	+	.	gene_id "MSTRG.114463"; transcript_id "MSTRG.114463.9"; exon_number "5";
chr21	StringTie	exon	27997561	27998289	1000	+	.	gene_id "MSTRG.114463"; transcript_id "MSTRG.114463.9"; exon_number "6";
chr21	StringTie	exon	27998387	27998543	1000	+	.	gene_id "MSTRG.114463"; transcript_id "MSTRG.114463.9"; exon_number "7";
chr21	StringTie	exon	28002769	28002843	1000	+	.	gene_id "MSTRG.114463"; transcript_id "MSTRG.114463.9"; exon_number "8";
chr21	StringTie	exon	28013176	28013432	1000	+	.	gene_id "MSTRG.114463"; transcript_id "MSTRG.114463.9"; exon_number "9";
chr21	StringTie	exon	28022697	28033604	1000	+	.	gene_id "MSTRG.114463"; transcript_id "MSTRG.114463.9"; exon_number "10";
chr21	StringTie	transcript	28444549	28626604	1000	-	.	gene_id "MSTRG.114464"; transcript_id "ENST00000430247"; gene_name "AF131217.1"; ref_gene_id "ENSG00000232855";
chr21	StringTie	exon	28444549	28444809	1000	-	.	gene_id "MSTRG.114464"; transcript_id "ENST00000430247"; exon_number "1"; gene_name "AF131217.1"; ref_gene_id "ENSG00000232855";
chr21	StringTie	exon	28446290	28446472	1000	-	.	gene_id "MSTRG.114464"; transcript_id "ENST00000430247"; exon_number "2"; gene_name "AF131217.1"; ref_gene_id "ENSG00000232855";
chr21	StringTie	exon	28482957	28483069	1000	-	.	gene_id "MSTRG.114464"; transcript_id "ENST00000430247"; exon_number "3"; gene_name "AF131217.1"; ref_gene_id "ENSG00000232855";
chr21	StringTie	exon	28577275	28577380	1000	-	.	gene_id "MSTRG.114464"; transcript_id "ENST00000430247"; exon_number "4"; gene_name "AF131217.1"; ref_gene_id "ENSG00000232855";
chr21	StringTie	exon	28626585	28626604	1000	-	.	gene_id "MSTRG.114464"; transcript_id "ENST00000430247"; exon_number "5"; gene_name "AF131217.1"; ref_gene_id "ENSG00000232855";
chr21	StringTie	transcript	28163602	28170143	1000	-	.	gene_id "MSTRG.114464"; transcript_id "ENST00000433303"; gene_name "AL035610.2"; ref_gene_id "ENSG00000236532";
chr21	StringTie	exon	28163602	28163717	1000	-	.	gene_id "MSTRG.114464"; transcript_id "ENST00000433303"; exon_number "1"; gene_name "AL035610.2"; ref_gene_id "ENSG00000236532";
chr21	StringTie	exon	28167226	28167319	1000	-	.	gene_id "MSTRG.114464"; transcript_id "ENST00000433303"; exon_number "2"; gene_name "AL035610.2"; ref_gene_id "ENSG00000236532";
chr21	StringTie	exon	28170078	28170143	1000	-	.	gene_id "MSTRG.114464"; transcript_id "ENST00000433303"; exon_number "3"; gene_name "AL035610.2"; ref_gene_id "ENSG00000236532";
chr21	StringTie	transcript	28439346	28674848	1000	-	.	gene_id "MSTRG.114464"; transcript_id "ENST00000433310"; gene_name "AF131217.1"; ref_gene_id "ENSG00000232855";
chr21	StringTie	exon	28439346	28444809	1000	-	.	gene_id "MSTRG.114464"; transcript_id "ENST00000433310"; exon_number "1"; gene_name "AF131217.1"; ref_gene_id "ENSG00000232855";
chr21	StringTie	exon	28446290	28446472	1000	-	.	gene_id "MSTRG.114464"; transcript_id "ENST00000433310"; exon_number "2"; gene_name "AF131217.1"; ref_gene_id "ENSG00000232855";
chr21	StringTie	exon	28577219	28577380	1000	-	.	gene_id "MSTRG.114464"; transcript_id "ENST00000433310"; exon_number "3"; gene_name "AF131217.1"; ref_gene_id "ENSG00000232855";
chr21	StringTie	exon	28626585	28626676	1000	-	.	gene_id "MSTRG.114464"; transcript_id "ENST00000433310"; exon_number "4"; gene_name "AF131217.1"; ref_gene_id "ENSG00000232855";
chr21	StringTie	exon	28674647	28674848	1000	-	.	gene_id "MSTRG.114464"; transcript_id "ENST00000433310"; exon_number "5"; gene_name "AF131217.1"; ref_gene_id "ENSG00000232855";
chr21	StringTie	transcript	28212306	28228480	1000	-	.	gene_id "MSTRG.114464"; transcript_id "ENST00000437194"; gene_name "AL035610.2"; ref_gene_id "ENSG00000236532";
chr21	StringTie	exon	28212306	28212351	1000	-	.	gene_id "MSTRG.114464"; transcript_id "ENST00000437194"; exon_number "1"; gene_name "AL035610.2"; ref_gene_id "ENSG00000236532";
chr21	StringTie	exon	28217178	28217347	1000	-	.	gene_id "MSTRG.114464"; transcript_id "ENST00000437194"; exon_number "2"; gene_name "AL035610.2"; ref_gene_id "ENSG00000236532";
chr21	StringTie	exon	28225884	28225991	1000	-	.	gene_id "MSTRG.114464"; transcript_id "ENST00000437194"; exon_number "3"; gene_name "AL035610.2"; ref_gene_id "ENSG00000236532";
chr21	StringTie	exon	28228362	28228480	1000	-	.	gene_id "MSTRG.114464"; transcript_id "ENST00000437194"; exon_number "4"; gene_name "AL035610.2"; ref_gene_id "ENSG00000236532";
chr21	StringTie	transcript	28670981	28674773	1000	-	.	gene_id "MSTRG.114464"; transcript_id "ENST00000452028"; gene_name "AF131217.1"; ref_gene_id "ENSG00000232855";
chr21	StringTie	exon	28670981	28671296	1000	-	.	gene_id "MSTRG.114464"; transcript_id "ENST00000452028"; exon_number "1"; gene_name "AF131217.1"; ref_gene_id "ENSG00000232855";
chr21	StringTie	exon	28674647	28674773	1000	-	.	gene_id "MSTRG.114464"; transcript_id "ENST00000452028"; exon_number "2"; gene_name "AF131217.1"; ref_gene_id "ENSG00000232855";
chr21	StringTie	transcript	28116094	28228667	1000	-	.	gene_id "MSTRG.114464"; transcript_id "ENST00000453420"; gene_name "AL035610.2"; ref_gene_id "ENSG00000236532";
chr21	StringTie	exon	28116094	28119874	1000	-	.	gene_id "MSTRG.114464"; transcript_id "ENST00000453420"; exon_number "1"; gene_name "AL035610.2"; ref_gene_id "ENSG00000236532";
chr21	StringTie	exon	28163602	28163717	1000	-	.	gene_id "MSTRG.114464"; transcript_id "ENST00000453420"; exon_number "2"; gene_name "AL035610.2"; ref_gene_id "ENSG00000236532";
chr21	StringTie	exon	28170078	28170143	1000	-	.	gene_id "MSTRG.114464"; transcript_id "ENST00000453420"; exon_number "3"; gene_name "AL035610.2"; ref_gene_id "ENSG00000236532";
chr21	StringTie	exon	28212240	28212348	1000	-	.	gene_id "MSTRG.114464"; transcript_id "ENST00000453420"; exon_number "4"; gene_name "AL035610.2"; ref_gene_id "ENSG00000236532";
chr21	StringTie	exon	28225884	28225991	1000	-	.	gene_id "MSTRG.114464"; transcript_id "ENST00000453420"; exon_number "5"; gene_name "AL035610.2"; ref_gene_id "ENSG00000236532";
chr21	StringTie	exon	28228362	28228667	1000	-	.	gene_id "MSTRG.114464"; transcript_id "ENST00000453420"; exon_number "6"; gene_name "AL035610.2"; ref_gene_id "ENSG00000236532";
chr21	StringTie	transcript	27813718	27904098	1000	-	.	gene_id "MSTRG.114464"; transcript_id "MSTRG.114464.1";
chr21	StringTie	exon	27813718	27829575	1000	-	.	gene_id "MSTRG.114464"; transcript_id "MSTRG.114464.1"; exon_number "1";
chr21	StringTie	exon	27832054	27897309	1000	-	.	gene_id "MSTRG.114464"; transcript_id "MSTRG.114464.1"; exon_number "2";
chr21	StringTie	exon	27899749	27904098	1000	-	.	gene_id "MSTRG.114464"; transcript_id "MSTRG.114464.1"; exon_number "3";
chr21	StringTie	transcript	28146581	28228478	1000	-	.	gene_id "MSTRG.114464"; transcript_id "MSTRG.114464.10";
chr21	StringTie	exon	28146581	28147434	1000	-	.	gene_id "MSTRG.114464"; transcript_id "MSTRG.114464.10"; exon_number "1";
chr21	StringTie	exon	28163602	28197822	1000	-	.	gene_id "MSTRG.114464"; transcript_id "MSTRG.114464.10"; exon_number "2";
chr21	StringTie	exon	28212240	28212348	1000	-	.	gene_id "MSTRG.114464"; transcript_id "MSTRG.114464.10"; exon_number "3";
chr21	StringTie	exon	28217178	28217347	1000	-	.	gene_id "MSTRG.114464"; transcript_id "MSTRG.114464.10"; exon_number "4";
chr21	StringTie	exon	28217754	28220170	1000	-	.	gene_id "MSTRG.114464"; transcript_id "MSTRG.114464.10"; exon_number "5";
chr21	StringTie	exon	28225884	28225991	1000	-	.	gene_id "MSTRG.114464"; transcript_id "MSTRG.114464.10"; exon_number "6";
chr21	StringTie	exon	28228362	28228478	1000	-	.	gene_id "MSTRG.114464"; transcript_id "MSTRG.114464.10"; exon_number "7";
chr21	StringTie	transcript	28152363	28172863	1000	-	.	gene_id "MSTRG.114464"; transcript_id "MSTRG.114464.11";
chr21	StringTie	exon	28152363	28163717	1000	-	.	gene_id "MSTRG.114464"; transcript_id "MSTRG.114464.11"; exon_number "1";
chr21	StringTie	exon	28164552	28172863	1000	-	.	gene_id "MSTRG.114464"; transcript_id "MSTRG.114464.11"; exon_number "2";
chr21	StringTie	transcript	28154553	28173122	1000	-	.	gene_id "MSTRG.114464"; transcript_id "MSTRG.114464.12";
chr21	StringTie	exon	28154553	28154599	1000	-	.	gene_id "MSTRG.114464"; transcript_id "MSTRG.114464.12"; exon_number "1";
chr21	StringTie	exon	28162192	28173122	1000	-	.	gene_id "MSTRG.114464"; transcript_id "MSTRG.114464.12"; exon_number "2";
chr21	StringTie	transcript	28154600	28173057	1000	-	.	gene_id "MSTRG.114464"; transcript_id "MSTRG.114464.13";
chr21	StringTie	exon	28154600	28154621	1000	-	.	gene_id "MSTRG.114464"; transcript_id "MSTRG.114464.13"; exon_number "1";
chr21	StringTie	exon	28162192	28173057	1000	-	.	gene_id "MSTRG.114464"; transcript_id "MSTRG.114464.13"; exon_number "2";
chr21	StringTie	transcript	28155043	28172371	1000	-	.	gene_id "MSTRG.114464"; transcript_id "MSTRG.114464.14";
chr21	StringTie	exon	28155043	28159345	1000	-	.	gene_id "MSTRG.114464"; transcript_id "MSTRG.114464.14"; exon_number "1";
chr21	StringTie	exon	28162192	28172371	1000	-	.	gene_id "MSTRG.114464"; transcript_id "MSTRG.114464.14"; exon_number "2";
chr21	StringTie	transcript	28155819	28172024	1000	-	.	gene_id "MSTRG.114464"; transcript_id "MSTRG.114464.15";
chr21	StringTie	exon	28155819	28159298	1000	-	.	gene_id "MSTRG.114464"; transcript_id "MSTRG.114464.15"; exon_number "1";
chr21	StringTie	exon	28162192	28162296	1000	-	.	gene_id "MSTRG.114464"; transcript_id "MSTRG.114464.15"; exon_number "2";
chr21	StringTie	exon	28163602	28163717	1000	-	.	gene_id "MSTRG.114464"; transcript_id "MSTRG.114464.15"; exon_number "3";
chr21	StringTie	exon	28167226	28167319	1000	-	.	gene_id "MSTRG.114464"; transcript_id "MSTRG.114464.15"; exon_number "4";
chr21	StringTie	exon	28170078	28172024	1000	-	.	gene_id "MSTRG.114464"; transcript_id "MSTRG.114464.15"; exon_number "5";
chr21	StringTie	transcript	28156039	28171945	1000	-	.	gene_id "MSTRG.114464"; transcript_id "MSTRG.114464.16";
chr21	StringTie	exon	28156039	28159298	1000	-	.	gene_id "MSTRG.114464"; transcript_id "MSTRG.114464.16"; exon_number "1";
chr21	StringTie	exon	28162192	28162296	1000	-	.	gene_id "MSTRG.114464"; transcript_id "MSTRG.114464.16"; exon_number "2";
chr21	StringTie	exon	28163602	28163717	1000	-	.	gene_id "MSTRG.114464"; transcript_id "MSTRG.114464.16"; exon_number "3";
chr21	StringTie	exon	28165468	28171945	1000	-	.	gene_id "MSTRG.114464"; transcript_id "MSTRG.114464.16"; exon_number "4";
chr21	StringTie	transcript	28156134	28172891	1000	-	.	gene_id "MSTRG.114464"; transcript_id "MSTRG.114464.17";
chr21	StringTie	exon	28156134	28159298	1000	-	.	gene_id "MSTRG.114464"; transcript_id "MSTRG.114464.17"; exon_number "1";
chr21	StringTie	exon	28163602	28163717	1000	-	.	gene_id "MSTRG.114464"; transcript_id "MSTRG.114464.17"; exon_number "2";
chr21	StringTie	exon	28170078	28170143	1000	-	.	gene_id "MSTRG.114464"; transcript_id "MSTRG.114464.17"; exon_number "3";
chr21	StringTie	exon	28172814	28172891	1000	-	.	gene_id "MSTRG.114464"; transcript_id "MSTRG.114464.17"; exon_number "4";
chr21	StringTie	transcript	28156216	28171860	1000	-	.	gene_id "MSTRG.114464"; transcript_id "MSTRG.114464.18";
chr21	StringTie	exon	28156216	28159298	1000	-	.	gene_id "MSTRG.114464"; transcript_id "MSTRG.114464.18"; exon_number "1";
chr21	StringTie	exon	28162192	28162296	1000	-	.	gene_id "MSTRG.114464"; transcript_id "MSTRG.114464.18"; exon_number "2";
chr21	StringTie	exon	28163602	28163717	1000	-	.	gene_id "MSTRG.114464"; transcript_id "MSTRG.114464.18"; exon_number "3";
chr21	StringTie	exon	28165167	28171860	1000	-	.	gene_id "MSTRG.114464"; transcript_id "MSTRG.114464.18"; exon_number "4";
chr21	StringTie	transcript	28157746	28171962	1000	-	.	gene_id "MSTRG.114464"; transcript_id "MSTRG.114464.19";
chr21	StringTie	exon	28157746	28159298	1000	-	.	gene_id "MSTRG.114464"; transcript_id "MSTRG.114464.19"; exon_number "1";
chr21	StringTie	exon	28162192	28162296	1000	-	.	gene_id "MSTRG.114464"; transcript_id "MSTRG.114464.19"; exon_number "2";
chr21	StringTie	exon	28163602	28163717	1000	-	.	gene_id "MSTRG.114464"; transcript_id "MSTRG.114464.19"; exon_number "3";
chr21	StringTie	exon	28163814	28171962	1000	-	.	gene_id "MSTRG.114464"; transcript_id "MSTRG.114464.19"; exon_number "4";
chr21	StringTie	transcript	27818724	27831561	1000	-	.	gene_id "MSTRG.114464"; transcript_id "MSTRG.114464.2";
chr21	StringTie	exon	27818724	27828702	1000	-	.	gene_id "MSTRG.114464"; transcript_id "MSTRG.114464.2"; exon_number "1";
chr21	StringTie	exon	27829512	27831561	1000	-	.	gene_id "MSTRG.114464"; transcript_id "MSTRG.114464.2"; exon_number "2";
chr21	StringTie	transcript	28157746	28171835	1000	-	.	gene_id "MSTRG.114464"; transcript_id "MSTRG.114464.20";
chr21	StringTie	exon	28157746	28159298	1000	-	.	gene_id "MSTRG.114464"; transcript_id "MSTRG.114464.20"; exon_number "1";
chr21	StringTie	exon	28162192	28162296	1000	-	.	gene_id "MSTRG.114464"; transcript_id "MSTRG.114464.20"; exon_number "2";
chr21	StringTie	exon	28163602	28164312	1000	-	.	gene_id "MSTRG.114464"; transcript_id "MSTRG.114464.20"; exon_number "3";
chr21	StringTie	exon	28165167	28171835	1000	-	.	gene_id "MSTRG.114464"; transcript_id "MSTRG.114464.20"; exon_number "4";
chr21	StringTie	transcript	28157812	28171945	1000	-	.	gene_id "MSTRG.114464"; transcript_id "MSTRG.114464.21";
chr21	StringTie	exon	28157812	28159298	1000	-	.	gene_id "MSTRG.114464"; transcript_id "MSTRG.114464.21"; exon_number "1";
chr21	StringTie	exon	28162192	28162296	1000	-	.	gene_id "MSTRG.114464"; transcript_id "MSTRG.114464.21"; exon_number "2";
chr21	StringTie	exon	28162826	28171945	1000	-	.	gene_id "MSTRG.114464"; transcript_id "MSTRG.114464.21"; exon_number "3";
chr21	StringTie	transcript	28157895	28172397	1000	-	.	gene_id "MSTRG.114464"; transcript_id "MSTRG.114464.22";
chr21	StringTie	exon	28157895	28162296	1000	-	.	gene_id "MSTRG.114464"; transcript_id "MSTRG.114464.22"; exon_number "1";
chr21	StringTie	exon	28162826	28163717	1000	-	.	gene_id "MSTRG.114464"; transcript_id "MSTRG.114464.22"; exon_number "2";
chr21	StringTie	exon	28165167	28172397	1000	-	.	gene_id "MSTRG.114464"; transcript_id "MSTRG.114464.22"; exon_number "3";
chr21	StringTie	transcript	28157895	28170143	1000	-	.	gene_id "MSTRG.114464"; transcript_id "MSTRG.114464.23";
chr21	StringTie	exon	28157895	28162296	1000	-	.	gene_id "MSTRG.114464"; transcript_id "MSTRG.114464.23"; exon_number "1";
chr21	StringTie	exon	28162931	28163717	1000	-	.	gene_id "MSTRG.114464"; transcript_id "MSTRG.114464.23"; exon_number "2";
chr21	StringTie	exon	28167226	28167319	1000	-	.	gene_id "MSTRG.114464"; transcript_id "MSTRG.114464.23"; exon_number "3";
chr21	StringTie	exon	28170078	28170143	1000	-	.	gene_id "MSTRG.114464"; transcript_id "MSTRG.114464.23"; exon_number "4";
chr21	StringTie	transcript	28158634	28171802	1000	-	.	gene_id "MSTRG.114464"; transcript_id "MSTRG.114464.24";
chr21	StringTie	exon	28158634	28159298	1000	-	.	gene_id "MSTRG.114464"; transcript_id "MSTRG.114464.24"; exon_number "1";
chr21	StringTie	exon	28163602	28163717	1000	-	.	gene_id "MSTRG.114464"; transcript_id "MSTRG.114464.24"; exon_number "2";
chr21	StringTie	exon	28165468	28171802	1000	-	.	gene_id "MSTRG.114464"; transcript_id "MSTRG.114464.24"; exon_number "3";
chr21	StringTie	transcript	28158805	28166242	1000	-	.	gene_id "MSTRG.114464"; transcript_id "MSTRG.114464.25";
chr21	StringTie	exon	28158805	28159345	1000	-	.	gene_id "MSTRG.114464"; transcript_id "MSTRG.114464.25"; exon_number "1";
chr21	StringTie	exon	28163602	28163717	1000	-	.	gene_id "MSTRG.114464"; transcript_id "MSTRG.114464.25"; exon_number "2";
chr21	StringTie	exon	28165468	28166242	1000	-	.	gene_id "MSTRG.114464"; transcript_id "MSTRG.114464.25"; exon_number "3";
chr21	StringTie	transcript	28159692	28171843	1000	-	.	gene_id "MSTRG.114464"; transcript_id "MSTRG.114464.26";
chr21	StringTie	exon	28159692	28161934	1000	-	.	gene_id "MSTRG.114464"; transcript_id "MSTRG.114464.26"; exon_number "1";
chr21	StringTie	exon	28162428	28171843	1000	-	.	gene_id "MSTRG.114464"; transcript_id "MSTRG.114464.26"; exon_number "2";
chr21	StringTie	transcript	28161061	28171962	1000	-	.	gene_id "MSTRG.114464"; transcript_id "MSTRG.114464.27";
chr21	StringTie	exon	28161061	28164312	1000	-	.	gene_id "MSTRG.114464"; transcript_id "MSTRG.114464.27"; exon_number "1";
chr21	StringTie	exon	28164552	28171962	1000	-	.	gene_id "MSTRG.114464"; transcript_id "MSTRG.114464.27"; exon_number "2";
chr21	StringTie	transcript	28161198	28171833	1000	-	.	gene_id "MSTRG.114464"; transcript_id "MSTRG.114464.28";
chr21	StringTie	exon	28161198	28162296	1000	-	.	gene_id "MSTRG.114464"; transcript_id "MSTRG.114464.28"; exon_number "1";
chr21	StringTie	exon	28163602	28163717	1000	-	.	gene_id "MSTRG.114464"; transcript_id "MSTRG.114464.28"; exon_number "2";
chr21	StringTie	exon	28167226	28171833	1000	-	.	gene_id "MSTRG.114464"; transcript_id "MSTRG.114464.28"; exon_number "3";
chr21	StringTie	transcript	28161319	28172891	1000	-	.	gene_id "MSTRG.114464"; transcript_id "MSTRG.114464.29";
chr21	StringTie	exon	28161319	28162296	1000	-	.	gene_id "MSTRG.114464"; transcript_id "MSTRG.114464.29"; exon_number "1";
chr21	StringTie	exon	28163602	28163717	1000	-	.	gene_id "MSTRG.114464"; transcript_id "MSTRG.114464.29"; exon_number "2";
chr21	StringTie	exon	28170078	28170143	1000	-	.	gene_id "MSTRG.114464"; transcript_id "MSTRG.114464.29"; exon_number "3";
chr21	StringTie	exon	28172814	28172891	1000	-	.	gene_id "MSTRG.114464"; transcript_id "MSTRG.114464.29"; exon_number "4";
chr21	StringTie	transcript	27881833	27893710	1000	-	.	gene_id "MSTRG.114464"; transcript_id "MSTRG.114464.3";
chr21	StringTie	exon	27881833	27884876	1000	-	.	gene_id "MSTRG.114464"; transcript_id "MSTRG.114464.3"; exon_number "1";
chr21	StringTie	exon	27893612	27893710	1000	-	.	gene_id "MSTRG.114464"; transcript_id "MSTRG.114464.3"; exon_number "2";
chr21	StringTie	transcript	28161362	28171775	1000	-	.	gene_id "MSTRG.114464"; transcript_id "MSTRG.114464.30";
chr21	StringTie	exon	28161362	28163717	1000	-	.	gene_id "MSTRG.114464"; transcript_id "MSTRG.114464.30"; exon_number "1";
chr21	StringTie	exon	28164244	28171775	1000	-	.	gene_id "MSTRG.114464"; transcript_id "MSTRG.114464.30"; exon_number "2";
chr21	StringTie	transcript	28161732	28172077	1000	-	.	gene_id "MSTRG.114464"; transcript_id "MSTRG.114464.31";
chr21	StringTie	exon	28161732	28162296	1000	-	.	gene_id "MSTRG.114464"; transcript_id "MSTRG.114464.31"; exon_number "1";
chr21	StringTie	exon	28163311	28172077	1000	-	.	gene_id "MSTRG.114464"; transcript_id "MSTRG.114464.31"; exon_number "2";
chr21	StringTie	transcript	28162138	28171802	1000	-	.	gene_id "MSTRG.114464"; transcript_id "MSTRG.114464.32";
chr21	StringTie	exon	28162138	28162296	1000	-	.	gene_id "MSTRG.114464"; transcript_id "MSTRG.114464.32"; exon_number "1";
chr21	StringTie	exon	28163602	28163717	1000	-	.	gene_id "MSTRG.114464"; transcript_id "MSTRG.114464.32"; exon_number "2";
chr21	StringTie	exon	28164244	28164312	1000	-	.	gene_id "MSTRG.114464"; transcript_id "MSTRG.114464.32"; exon_number "3";
chr21	StringTie	exon	28165468	28171802	1000	-	.	gene_id "MSTRG.114464"; transcript_id "MSTRG.114464.32"; exon_number "4";
chr21	StringTie	transcript	28163538	28171962	1000	-	.	gene_id "MSTRG.114464"; transcript_id "MSTRG.114464.33";
chr21	StringTie	exon	28163538	28163717	1000	-	.	gene_id "MSTRG.114464"; transcript_id "MSTRG.114464.33"; exon_number "1";
chr21	StringTie	exon	28163814	28164312	1000	-	.	gene_id "MSTRG.114464"; transcript_id "MSTRG.114464.33"; exon_number "2";
chr21	StringTie	exon	28164960	28171962	1000	-	.	gene_id "MSTRG.114464"; transcript_id "MSTRG.114464.33"; exon_number "3";
chr21	StringTie	transcript	28180839	28220510	1000	-	.	gene_id "MSTRG.114464"; transcript_id "MSTRG.114464.35";
chr21	StringTie	exon	28180839	28181012	1000	-	.	gene_id "MSTRG.114464"; transcript_id "MSTRG.114464.35"; exon_number "1";
chr21	StringTie	exon	28198363	28198449	1000	-	.	gene_id "MSTRG.114464"; transcript_id "MSTRG.114464.35"; exon_number "2";
chr21	StringTie	exon	28212240	28212348	1000	-	.	gene_id "MSTRG.114464"; transcript_id "MSTRG.114464.35"; exon_number "3";
chr21	StringTie	exon	28217178	28217347	1000	-	.	gene_id "MSTRG.114464"; transcript_id "MSTRG.114464.35"; exon_number "4";
chr21	StringTie	exon	28217754	28220510	1000	-	.	gene_id "MSTRG.114464"; transcript_id "MSTRG.114464.35"; exon_number "5";
chr21	StringTie	transcript	28190645	28231776	1000	-	.	gene_id "MSTRG.114464"; transcript_id "MSTRG.114464.36";
chr21	StringTie	exon	28190645	28197822	1000	-	.	gene_id "MSTRG.114464"; transcript_id "MSTRG.114464.36"; exon_number "1";
chr21	StringTie	exon	28212240	28212351	1000	-	.	gene_id "MSTRG.114464"; transcript_id "MSTRG.114464.36"; exon_number "2";
chr21	StringTie	exon	28217178	28217347	1000	-	.	gene_id "MSTRG.114464"; transcript_id "MSTRG.114464.36"; exon_number "3";
chr21	StringTie	exon	28225884	28225991	1000	-	.	gene_id "MSTRG.114464"; transcript_id "MSTRG.114464.36"; exon_number "4";
chr21	StringTie	exon	28228362	28228478	1000	-	.	gene_id "MSTRG.114464"; transcript_id "MSTRG.114464.36"; exon_number "5";
chr21	StringTie	exon	28231462	28231776	1000	-	.	gene_id "MSTRG.114464"; transcript_id "MSTRG.114464.36"; exon_number "6";
chr21	StringTie	transcript	28190645	28228775	1000	-	.	gene_id "MSTRG.114464"; transcript_id "MSTRG.114464.37";
chr21	StringTie	exon	28190645	28197822	1000	-	.	gene_id "MSTRG.114464"; transcript_id "MSTRG.114464.37"; exon_number "1";
chr21	StringTie	exon	28198363	28198449	1000	-	.	gene_id "MSTRG.114464"; transcript_id "MSTRG.114464.37"; exon_number "2";
chr21	StringTie	exon	28212240	28212351	1000	-	.	gene_id "MSTRG.114464"; transcript_id "MSTRG.114464.37"; exon_number "3";
chr21	StringTie	exon	28217178	28217347	1000	-	.	gene_id "MSTRG.114464"; transcript_id "MSTRG.114464.37"; exon_number "4";
chr21	StringTie	exon	28225884	28225991	1000	-	.	gene_id "MSTRG.114464"; transcript_id "MSTRG.114464.37"; exon_number "5";
chr21	StringTie	exon	28228362	28228775	1000	-	.	gene_id "MSTRG.114464"; transcript_id "MSTRG.114464.37"; exon_number "6";
chr21	StringTie	transcript	28190645	28228775	1000	-	.	gene_id "MSTRG.114464"; transcript_id "MSTRG.114464.38";
chr21	StringTie	exon	28190645	28191646	1000	-	.	gene_id "MSTRG.114464"; transcript_id "MSTRG.114464.38"; exon_number "1";
chr21	StringTie	exon	28195873	28197822	1000	-	.	gene_id "MSTRG.114464"; transcript_id "MSTRG.114464.38"; exon_number "2";
chr21	StringTie	exon	28198363	28198449	1000	-	.	gene_id "MSTRG.114464"; transcript_id "MSTRG.114464.38"; exon_number "3";
chr21	StringTie	exon	28212240	28212351	1000	-	.	gene_id "MSTRG.114464"; transcript_id "MSTRG.114464.38"; exon_number "4";
chr21	StringTie	exon	28217178	28217347	1000	-	.	gene_id "MSTRG.114464"; transcript_id "MSTRG.114464.38"; exon_number "5";
chr21	StringTie	exon	28225884	28225991	1000	-	.	gene_id "MSTRG.114464"; transcript_id "MSTRG.114464.38"; exon_number "6";
chr21	StringTie	exon	28228362	28228775	1000	-	.	gene_id "MSTRG.114464"; transcript_id "MSTRG.114464.38"; exon_number "7";
chr21	StringTie	transcript	28190693	28221129	1000	-	.	gene_id "MSTRG.114464"; transcript_id "MSTRG.114464.39";
chr21	StringTie	exon	28190693	28197822	1000	-	.	gene_id "MSTRG.114464"; transcript_id "MSTRG.114464.39"; exon_number "1";
chr21	StringTie	exon	28211926	28211986	1000	-	.	gene_id "MSTRG.114464"; transcript_id "MSTRG.114464.39"; exon_number "2";
chr21	StringTie	exon	28212240	28212351	1000	-	.	gene_id "MSTRG.114464"; transcript_id "MSTRG.114464.39"; exon_number "3";
chr21	StringTie	exon	28217178	28217347	1000	-	.	gene_id "MSTRG.114464"; transcript_id "MSTRG.114464.39"; exon_number "4";
chr21	StringTie	exon	28217754	28221129	1000	-	.	gene_id "MSTRG.114464"; transcript_id "MSTRG.114464.39"; exon_number "5";
chr21	StringTie	transcript	27884855	28228480	1000	-	.	gene_id "MSTRG.114464"; transcript_id "MSTRG.114464.4";
chr21	StringTie	exon	27884855	27884876	1000	-	.	gene_id "MSTRG.114464"; transcript_id "MSTRG.114464.4"; exon_number "1";
chr21	StringTie	exon	28163602	28163717	1000	-	.	gene_id "MSTRG.114464"; transcript_id "MSTRG.114464.4"; exon_number "2";
chr21	StringTie	exon	28212240	28212351	1000	-	.	gene_id "MSTRG.114464"; transcript_id "MSTRG.114464.4"; exon_number "3";
chr21	StringTie	exon	28217178	28217347	1000	-	.	gene_id "MSTRG.114464"; transcript_id "MSTRG.114464.4"; exon_number "4";
chr21	StringTie	exon	28225884	28225991	1000	-	.	gene_id "MSTRG.114464"; transcript_id "MSTRG.114464.4"; exon_number "5";
chr21	StringTie	exon	28228362	28228480	1000	-	.	gene_id "MSTRG.114464"; transcript_id "MSTRG.114464.4"; exon_number "6";
chr21	StringTie	transcript	28190705	28221129	1000	-	.	gene_id "MSTRG.114464"; transcript_id "MSTRG.114464.40";
chr21	StringTie	exon	28190705	28197822	1000	-	.	gene_id "MSTRG.114464"; transcript_id "MSTRG.114464.40"; exon_number "1";
chr21	StringTie	exon	28212240	28212351	1000	-	.	gene_id "MSTRG.114464"; transcript_id "MSTRG.114464.40"; exon_number "2";
chr21	StringTie	exon	28217178	28217347	1000	-	.	gene_id "MSTRG.114464"; transcript_id "MSTRG.114464.40"; exon_number "3";
chr21	StringTie	exon	28217754	28221129	1000	-	.	gene_id "MSTRG.114464"; transcript_id "MSTRG.114464.40"; exon_number "4";
chr21	StringTie	transcript	28190795	28228752	1000	-	.	gene_id "MSTRG.114464"; transcript_id "MSTRG.114464.41";
chr21	StringTie	exon	28190795	28197822	1000	-	.	gene_id "MSTRG.114464"; transcript_id "MSTRG.114464.41"; exon_number "1";
chr21	StringTie	exon	28212240	28212348	1000	-	.	gene_id "MSTRG.114464"; transcript_id "MSTRG.114464.41"; exon_number "2";
chr21	StringTie	exon	28217178	28217347	1000	-	.	gene_id "MSTRG.114464"; transcript_id "MSTRG.114464.41"; exon_number "3";
chr21	StringTie	exon	28225884	28225991	1000	-	.	gene_id "MSTRG.114464"; transcript_id "MSTRG.114464.41"; exon_number "4";
chr21	StringTie	exon	28228362	28228752	1000	-	.	gene_id "MSTRG.114464"; transcript_id "MSTRG.114464.41"; exon_number "5";
chr21	StringTie	transcript	28205367	28243786	1000	-	.	gene_id "MSTRG.114464"; transcript_id "MSTRG.114464.42";
chr21	StringTie	exon	28205367	28209985	1000	-	.	gene_id "MSTRG.114464"; transcript_id "MSTRG.114464.42"; exon_number "1";
chr21	StringTie	exon	28212240	28212351	1000	-	.	gene_id "MSTRG.114464"; transcript_id "MSTRG.114464.42"; exon_number "2";
chr21	StringTie	exon	28217178	28217347	1000	-	.	gene_id "MSTRG.114464"; transcript_id "MSTRG.114464.42"; exon_number "3";
chr21	StringTie	exon	28225884	28225991	1000	-	.	gene_id "MSTRG.114464"; transcript_id "MSTRG.114464.42"; exon_number "4";
chr21	StringTie	exon	28228362	28228478	1000	-	.	gene_id "MSTRG.114464"; transcript_id "MSTRG.114464.42"; exon_number "5";
chr21	StringTie	exon	28243602	28243786	1000	-	.	gene_id "MSTRG.114464"; transcript_id "MSTRG.114464.42"; exon_number "6";
chr21	StringTie	transcript	28205367	28243792	1000	-	.	gene_id "MSTRG.114464"; transcript_id "MSTRG.114464.43";
chr21	StringTie	exon	28205367	28209985	1000	-	.	gene_id "MSTRG.114464"; transcript_id "MSTRG.114464.43"; exon_number "1";
chr21	StringTie	exon	28211926	28211986	1000	-	.	gene_id "MSTRG.114464"; transcript_id "MSTRG.114464.43"; exon_number "2";
chr21	StringTie	exon	28212240	28212351	1000	-	.	gene_id "MSTRG.114464"; transcript_id "MSTRG.114464.43"; exon_number "3";
chr21	StringTie	exon	28217178	28217347	1000	-	.	gene_id "MSTRG.114464"; transcript_id "MSTRG.114464.43"; exon_number "4";
chr21	StringTie	exon	28225884	28225991	1000	-	.	gene_id "MSTRG.114464"; transcript_id "MSTRG.114464.43"; exon_number "5";
chr21	StringTie	exon	28228362	28228478	1000	-	.	gene_id "MSTRG.114464"; transcript_id "MSTRG.114464.43"; exon_number "6";
chr21	StringTie	exon	28243602	28243792	1000	-	.	gene_id "MSTRG.114464"; transcript_id "MSTRG.114464.43"; exon_number "7";
chr21	StringTie	transcript	28205831	28228469	1000	-	.	gene_id "MSTRG.114464"; transcript_id "MSTRG.114464.44";
chr21	StringTie	exon	28205831	28209985	1000	-	.	gene_id "MSTRG.114464"; transcript_id "MSTRG.114464.44"; exon_number "1";
chr21	StringTie	exon	28212240	28212351	1000	-	.	gene_id "MSTRG.114464"; transcript_id "MSTRG.114464.44"; exon_number "2";
chr21	StringTie	exon	28217178	28217347	1000	-	.	gene_id "MSTRG.114464"; transcript_id "MSTRG.114464.44"; exon_number "3";
chr21	StringTie	exon	28217754	28220703	1000	-	.	gene_id "MSTRG.114464"; transcript_id "MSTRG.114464.44"; exon_number "4";
chr21	StringTie	exon	28225884	28225991	1000	-	.	gene_id "MSTRG.114464"; transcript_id "MSTRG.114464.44"; exon_number "5";
chr21	StringTie	exon	28228362	28228469	1000	-	.	gene_id "MSTRG.114464"; transcript_id "MSTRG.114464.44"; exon_number "6";
chr21	StringTie	transcript	28206409	28221129	1000	-	.	gene_id "MSTRG.114464"; transcript_id "MSTRG.114464.45";
chr21	StringTie	exon	28206409	28207335	1000	-	.	gene_id "MSTRG.114464"; transcript_id "MSTRG.114464.45"; exon_number "1";
chr21	StringTie	exon	28212240	28212351	1000	-	.	gene_id "MSTRG.114464"; transcript_id "MSTRG.114464.45"; exon_number "2";
chr21	StringTie	exon	28217178	28217347	1000	-	.	gene_id "MSTRG.114464"; transcript_id "MSTRG.114464.45"; exon_number "3";
chr21	StringTie	exon	28217754	28221129	1000	-	.	gene_id "MSTRG.114464"; transcript_id "MSTRG.114464.45"; exon_number "4";
chr21	StringTie	transcript	28206664	28228544	1000	-	.	gene_id "MSTRG.114464"; transcript_id "MSTRG.114464.46";
chr21	StringTie	exon	28206664	28207170	1000	-	.	gene_id "MSTRG.114464"; transcript_id "MSTRG.114464.46"; exon_number "1";
chr21	StringTie	exon	28212240	28212351	1000	-	.	gene_id "MSTRG.114464"; transcript_id "MSTRG.114464.46"; exon_number "2";
chr21	StringTie	exon	28217178	28217347	1000	-	.	gene_id "MSTRG.114464"; transcript_id "MSTRG.114464.46"; exon_number "3";
chr21	StringTie	exon	28225884	28225991	1000	-	.	gene_id "MSTRG.114464"; transcript_id "MSTRG.114464.46"; exon_number "4";
chr21	StringTie	exon	28228362	28228544	1000	-	.	gene_id "MSTRG.114464"; transcript_id "MSTRG.114464.46"; exon_number "5";
chr21	StringTie	transcript	28208658	28228775	1000	-	.	gene_id "MSTRG.114464"; transcript_id "MSTRG.114464.47";
chr21	StringTie	exon	28208658	28209985	1000	-	.	gene_id "MSTRG.114464"; transcript_id "MSTRG.114464.47"; exon_number "1";
chr21	StringTie	exon	28211926	28211986	1000	-	.	gene_id "MSTRG.114464"; transcript_id "MSTRG.114464.47"; exon_number "2";
chr21	StringTie	exon	28212240	28212351	1000	-	.	gene_id "MSTRG.114464"; transcript_id "MSTRG.114464.47"; exon_number "3";
chr21	StringTie	exon	28225884	28225991	1000	-	.	gene_id "MSTRG.114464"; transcript_id "MSTRG.114464.47"; exon_number "4";
chr21	StringTie	exon	28228362	28228775	1000	-	.	gene_id "MSTRG.114464"; transcript_id "MSTRG.114464.47"; exon_number "5";
chr21	StringTie	transcript	28209332	28228681	1000	-	.	gene_id "MSTRG.114464"; transcript_id "MSTRG.114464.48";
chr21	StringTie	exon	28209332	28209985	1000	-	.	gene_id "MSTRG.114464"; transcript_id "MSTRG.114464.48"; exon_number "1";
chr21	StringTie	exon	28211926	28211986	1000	-	.	gene_id "MSTRG.114464"; transcript_id "MSTRG.114464.48"; exon_number "2";
chr21	StringTie	exon	28212240	28212348	1000	-	.	gene_id "MSTRG.114464"; transcript_id "MSTRG.114464.48"; exon_number "3";
chr21	StringTie	exon	28217178	28217347	1000	-	.	gene_id "MSTRG.114464"; transcript_id "MSTRG.114464.48"; exon_number "4";
chr21	StringTie	exon	28217754	28221048	1000	-	.	gene_id "MSTRG.114464"; transcript_id "MSTRG.114464.48"; exon_number "5";
chr21	StringTie	exon	28225884	28225991	1000	-	.	gene_id "MSTRG.114464"; transcript_id "MSTRG.114464.48"; exon_number "6";
chr21	StringTie	exon	28228362	28228681	1000	-	.	gene_id "MSTRG.114464"; transcript_id "MSTRG.114464.48"; exon_number "7";
chr21	StringTie	transcript	28209332	28220696	1000	-	.	gene_id "MSTRG.114464"; transcript_id "MSTRG.114464.49";
chr21	StringTie	exon	28209332	28211986	1000	-	.	gene_id "MSTRG.114464"; transcript_id "MSTRG.114464.49"; exon_number "1";
chr21	StringTie	exon	28212240	28212351	1000	-	.	gene_id "MSTRG.114464"; transcript_id "MSTRG.114464.49"; exon_number "2";
chr21	StringTie	exon	28217754	28218301	1000	-	.	gene_id "MSTRG.114464"; transcript_id "MSTRG.114464.49"; exon_number "3";
chr21	StringTie	exon	28220662	28220696	1000	-	.	gene_id "MSTRG.114464"; transcript_id "MSTRG.114464.49"; exon_number "4";
chr21	StringTie	transcript	28209353	28218279	1000	-	.	gene_id "MSTRG.114464"; transcript_id "MSTRG.114464.50";
chr21	StringTie	exon	28209353	28209985	1000	-	.	gene_id "MSTRG.114464"; transcript_id "MSTRG.114464.50"; exon_number "1";
chr21	StringTie	exon	28211926	28211986	1000	-	.	gene_id "MSTRG.114464"; transcript_id "MSTRG.114464.50"; exon_number "2";
chr21	StringTie	exon	28212240	28212351	1000	-	.	gene_id "MSTRG.114464"; transcript_id "MSTRG.114464.50"; exon_number "3";
chr21	StringTie	exon	28217178	28217347	1000	-	.	gene_id "MSTRG.114464"; transcript_id "MSTRG.114464.50"; exon_number "4";
chr21	StringTie	exon	28217754	28218279	1000	-	.	gene_id "MSTRG.114464"; transcript_id "MSTRG.114464.50"; exon_number "5";
chr21	StringTie	transcript	28209354	28228736	1000	-	.	gene_id "MSTRG.114464"; transcript_id "MSTRG.114464.51";
chr21	StringTie	exon	28209354	28209985	1000	-	.	gene_id "MSTRG.114464"; transcript_id "MSTRG.114464.51"; exon_number "1";
chr21	StringTie	exon	28211926	28211986	1000	-	.	gene_id "MSTRG.114464"; transcript_id "MSTRG.114464.51"; exon_number "2";
chr21	StringTie	exon	28212240	28212348	1000	-	.	gene_id "MSTRG.114464"; transcript_id "MSTRG.114464.51"; exon_number "3";
chr21	StringTie	exon	28217178	28217347	1000	-	.	gene_id "MSTRG.114464"; transcript_id "MSTRG.114464.51"; exon_number "4";
chr21	StringTie	exon	28225884	28225991	1000	-	.	gene_id "MSTRG.114464"; transcript_id "MSTRG.114464.51"; exon_number "5";
chr21	StringTie	exon	28228362	28228736	1000	-	.	gene_id "MSTRG.114464"; transcript_id "MSTRG.114464.51"; exon_number "6";
chr21	StringTie	transcript	28209384	28218232	1000	-	.	gene_id "MSTRG.114464"; transcript_id "MSTRG.114464.52";
chr21	StringTie	exon	28209384	28209985	1000	-	.	gene_id "MSTRG.114464"; transcript_id "MSTRG.114464.52"; exon_number "1";
chr21	StringTie	exon	28212240	28212348	1000	-	.	gene_id "MSTRG.114464"; transcript_id "MSTRG.114464.52"; exon_number "2";
chr21	StringTie	exon	28217178	28217347	1000	-	.	gene_id "MSTRG.114464"; transcript_id "MSTRG.114464.52"; exon_number "3";
chr21	StringTie	exon	28217754	28218232	1000	-	.	gene_id "MSTRG.114464"; transcript_id "MSTRG.114464.52"; exon_number "4";
chr21	StringTie	transcript	28209425	28243784	1000	-	.	gene_id "MSTRG.114464"; transcript_id "MSTRG.114464.53";
chr21	StringTie	exon	28209425	28209985	1000	-	.	gene_id "MSTRG.114464"; transcript_id "MSTRG.114464.53"; exon_number "1";
chr21	StringTie	exon	28212240	28212348	1000	-	.	gene_id "MSTRG.114464"; transcript_id "MSTRG.114464.53"; exon_number "2";
chr21	StringTie	exon	28217178	28217347	1000	-	.	gene_id "MSTRG.114464"; transcript_id "MSTRG.114464.53"; exon_number "3";
chr21	StringTie	exon	28225884	28225991	1000	-	.	gene_id "MSTRG.114464"; transcript_id "MSTRG.114464.53"; exon_number "4";
chr21	StringTie	exon	28228362	28228478	1000	-	.	gene_id "MSTRG.114464"; transcript_id "MSTRG.114464.53"; exon_number "5";
chr21	StringTie	exon	28243602	28243784	1000	-	.	gene_id "MSTRG.114464"; transcript_id "MSTRG.114464.53"; exon_number "6";
chr21	StringTie	transcript	28209425	28231800	1000	-	.	gene_id "MSTRG.114464"; transcript_id "MSTRG.114464.54";
chr21	StringTie	exon	28209425	28209985	1000	-	.	gene_id "MSTRG.114464"; transcript_id "MSTRG.114464.54"; exon_number "1";
chr21	StringTie	exon	28212240	28212351	1000	-	.	gene_id "MSTRG.114464"; transcript_id "MSTRG.114464.54"; exon_number "2";
chr21	StringTie	exon	28217178	28217347	1000	-	.	gene_id "MSTRG.114464"; transcript_id "MSTRG.114464.54"; exon_number "3";
chr21	StringTie	exon	28225884	28225991	1000	-	.	gene_id "MSTRG.114464"; transcript_id "MSTRG.114464.54"; exon_number "4";
chr21	StringTie	exon	28228362	28228478	1000	-	.	gene_id "MSTRG.114464"; transcript_id "MSTRG.114464.54"; exon_number "5";
chr21	StringTie	exon	28231462	28231800	1000	-	.	gene_id "MSTRG.114464"; transcript_id "MSTRG.114464.54"; exon_number "6";
chr21	StringTie	transcript	28211916	28402122	1000	-	.	gene_id "MSTRG.114464"; transcript_id "MSTRG.114464.55";
chr21	StringTie	exon	28211916	28211986	1000	-	.	gene_id "MSTRG.114464"; transcript_id "MSTRG.114464.55"; exon_number "1";
chr21	StringTie	exon	28212240	28212351	1000	-	.	gene_id "MSTRG.114464"; transcript_id "MSTRG.114464.55"; exon_number "2";
chr21	StringTie	exon	28217178	28217347	1000	-	.	gene_id "MSTRG.114464"; transcript_id "MSTRG.114464.55"; exon_number "3";
chr21	StringTie	exon	28225884	28225991	1000	-	.	gene_id "MSTRG.114464"; transcript_id "MSTRG.114464.55"; exon_number "4";
chr21	StringTie	exon	28228362	28228478	1000	-	.	gene_id "MSTRG.114464"; transcript_id "MSTRG.114464.55"; exon_number "5";
chr21	StringTie	exon	28402007	28402122	1000	-	.	gene_id "MSTRG.114464"; transcript_id "MSTRG.114464.55"; exon_number "6";
chr21	StringTie	transcript	28368263	28402536	1000	-	.	gene_id "MSTRG.114464"; transcript_id "MSTRG.114464.57";
chr21	StringTie	exon	28368263	28377277	1000	-	.	gene_id "MSTRG.114464"; transcript_id "MSTRG.114464.57"; exon_number "1";
chr21	StringTie	exon	28377946	28378286	1000	-	.	gene_id "MSTRG.114464"; transcript_id "MSTRG.114464.57"; exon_number "2";
chr21	StringTie	exon	28398093	28398142	1000	-	.	gene_id "MSTRG.114464"; transcript_id "MSTRG.114464.57"; exon_number "3";
chr21	StringTie	exon	28402007	28402536	1000	-	.	gene_id "MSTRG.114464"; transcript_id "MSTRG.114464.57"; exon_number "4";
chr21	StringTie	transcript	28376026	28454778	1000	-	.	gene_id "MSTRG.114464"; transcript_id "MSTRG.114464.58";
chr21	StringTie	exon	28376026	28377277	1000	-	.	gene_id "MSTRG.114464"; transcript_id "MSTRG.114464.58"; exon_number "1";
chr21	StringTie	exon	28377946	28378009	1000	-	.	gene_id "MSTRG.114464"; transcript_id "MSTRG.114464.58"; exon_number "2";
chr21	StringTie	exon	28378228	28378289	1000	-	.	gene_id "MSTRG.114464"; transcript_id "MSTRG.114464.58"; exon_number "3";
chr21	StringTie	exon	28398093	28398142	1000	-	.	gene_id "MSTRG.114464"; transcript_id "MSTRG.114464.58"; exon_number "4";
chr21	StringTie	exon	28417075	28417158	1000	-	.	gene_id "MSTRG.114464"; transcript_id "MSTRG.114464.58"; exon_number "5";
chr21	StringTie	exon	28430222	28430412	1000	-	.	gene_id "MSTRG.114464"; transcript_id "MSTRG.114464.58"; exon_number "6";
chr21	StringTie	exon	28431105	28431259	1000	-	.	gene_id "MSTRG.114464"; transcript_id "MSTRG.114464.58"; exon_number "7";
chr21	StringTie	exon	28431376	28431883	1000	-	.	gene_id "MSTRG.114464"; transcript_id "MSTRG.114464.58"; exon_number "8";
chr21	StringTie	exon	28446290	28446472	1000	-	.	gene_id "MSTRG.114464"; transcript_id "MSTRG.114464.58"; exon_number "9";
chr21	StringTie	exon	28454751	28454778	1000	-	.	gene_id "MSTRG.114464"; transcript_id "MSTRG.114464.58"; exon_number "10";
chr21	StringTie	transcript	28376026	28460033	1000	-	.	gene_id "MSTRG.114464"; transcript_id "MSTRG.114464.59";
chr21	StringTie	exon	28376026	28377271	1000	-	.	gene_id "MSTRG.114464"; transcript_id "MSTRG.114464.59"; exon_number "1";
chr21	StringTie	exon	28377946	28378009	1000	-	.	gene_id "MSTRG.114464"; transcript_id "MSTRG.114464.59"; exon_number "2";
chr21	StringTie	exon	28378228	28378289	1000	-	.	gene_id "MSTRG.114464"; transcript_id "MSTRG.114464.59"; exon_number "3";
chr21	StringTie	exon	28398093	28398142	1000	-	.	gene_id "MSTRG.114464"; transcript_id "MSTRG.114464.59"; exon_number "4";
chr21	StringTie	exon	28417075	28417158	1000	-	.	gene_id "MSTRG.114464"; transcript_id "MSTRG.114464.59"; exon_number "5";
chr21	StringTie	exon	28430222	28430412	1000	-	.	gene_id "MSTRG.114464"; transcript_id "MSTRG.114464.59"; exon_number "6";
chr21	StringTie	exon	28446290	28446472	1000	-	.	gene_id "MSTRG.114464"; transcript_id "MSTRG.114464.59"; exon_number "7";
chr21	StringTie	exon	28459953	28460033	1000	-	.	gene_id "MSTRG.114464"; transcript_id "MSTRG.114464.59"; exon_number "8";
chr21	StringTie	transcript	28130621	28171850	1000	-	.	gene_id "MSTRG.114464"; transcript_id "MSTRG.114464.6";
chr21	StringTie	exon	28130621	28146325	1000	-	.	gene_id "MSTRG.114464"; transcript_id "MSTRG.114464.6"; exon_number "1";
chr21	StringTie	exon	28162192	28163717	1000	-	.	gene_id "MSTRG.114464"; transcript_id "MSTRG.114464.6"; exon_number "2";
chr21	StringTie	exon	28163814	28171850	1000	-	.	gene_id "MSTRG.114464"; transcript_id "MSTRG.114464.6"; exon_number "3";
chr21	StringTie	transcript	28376352	28674912	1000	-	.	gene_id "MSTRG.114464"; transcript_id "MSTRG.114464.60";
chr21	StringTie	exon	28376352	28377271	1000	-	.	gene_id "MSTRG.114464"; transcript_id "MSTRG.114464.60"; exon_number "1";
chr21	StringTie	exon	28377946	28378009	1000	-	.	gene_id "MSTRG.114464"; transcript_id "MSTRG.114464.60"; exon_number "2";
chr21	StringTie	exon	28378228	28378289	1000	-	.	gene_id "MSTRG.114464"; transcript_id "MSTRG.114464.60"; exon_number "3";
chr21	StringTie	exon	28398093	28398142	1000	-	.	gene_id "MSTRG.114464"; transcript_id "MSTRG.114464.60"; exon_number "4";
chr21	StringTie	exon	28417075	28417158	1000	-	.	gene_id "MSTRG.114464"; transcript_id "MSTRG.114464.60"; exon_number "5";
chr21	StringTie	exon	28430222	28430412	1000	-	.	gene_id "MSTRG.114464"; transcript_id "MSTRG.114464.60"; exon_number "6";
chr21	StringTie	exon	28431105	28431259	1000	-	.	gene_id "MSTRG.114464"; transcript_id "MSTRG.114464.60"; exon_number "7";
chr21	StringTie	exon	28431376	28431883	1000	-	.	gene_id "MSTRG.114464"; transcript_id "MSTRG.114464.60"; exon_number "8";
chr21	StringTie	exon	28444148	28444809	1000	-	.	gene_id "MSTRG.114464"; transcript_id "MSTRG.114464.60"; exon_number "9";
chr21	StringTie	exon	28446290	28446472	1000	-	.	gene_id "MSTRG.114464"; transcript_id "MSTRG.114464.60"; exon_number "10";
chr21	StringTie	exon	28577219	28577380	1000	-	.	gene_id "MSTRG.114464"; transcript_id "MSTRG.114464.60"; exon_number "11";
chr21	StringTie	exon	28626585	28626676	1000	-	.	gene_id "MSTRG.114464"; transcript_id "MSTRG.114464.60"; exon_number "12";
chr21	StringTie	exon	28674647	28674912	1000	-	.	gene_id "MSTRG.114464"; transcript_id "MSTRG.114464.60"; exon_number "13";
chr21	StringTie	transcript	28376391	28446472	1000	-	.	gene_id "MSTRG.114464"; transcript_id "MSTRG.114464.61";
chr21	StringTie	exon	28376391	28378009	1000	-	.	gene_id "MSTRG.114464"; transcript_id "MSTRG.114464.61"; exon_number "1";
chr21	StringTie	exon	28378228	28378289	1000	-	.	gene_id "MSTRG.114464"; transcript_id "MSTRG.114464.61"; exon_number "2";
chr21	StringTie	exon	28398093	28398142	1000	-	.	gene_id "MSTRG.114464"; transcript_id "MSTRG.114464.61"; exon_number "3";
chr21	StringTie	exon	28417075	28417158	1000	-	.	gene_id "MSTRG.114464"; transcript_id "MSTRG.114464.61"; exon_number "4";
chr21	StringTie	exon	28430222	28430412	1000	-	.	gene_id "MSTRG.114464"; transcript_id "MSTRG.114464.61"; exon_number "5";
chr21	StringTie	exon	28431105	28431259	1000	-	.	gene_id "MSTRG.114464"; transcript_id "MSTRG.114464.61"; exon_number "6";
chr21	StringTie	exon	28431376	28431883	1000	-	.	gene_id "MSTRG.114464"; transcript_id "MSTRG.114464.61"; exon_number "7";
chr21	StringTie	exon	28444148	28444195	1000	-	.	gene_id "MSTRG.114464"; transcript_id "MSTRG.114464.61"; exon_number "8";
chr21	StringTie	exon	28446290	28446472	1000	-	.	gene_id "MSTRG.114464"; transcript_id "MSTRG.114464.61"; exon_number "9";
chr21	StringTie	transcript	28376470	28402415	1000	-	.	gene_id "MSTRG.114464"; transcript_id "MSTRG.114464.62";
chr21	StringTie	exon	28376470	28377277	1000	-	.	gene_id "MSTRG.114464"; transcript_id "MSTRG.114464.62"; exon_number "1";
chr21	StringTie	exon	28377946	28378009	1000	-	.	gene_id "MSTRG.114464"; transcript_id "MSTRG.114464.62"; exon_number "2";
chr21	StringTie	exon	28402007	28402415	1000	-	.	gene_id "MSTRG.114464"; transcript_id "MSTRG.114464.62"; exon_number "3";
chr21	StringTie	transcript	28376474	28446568	1000	-	.	gene_id "MSTRG.114464"; transcript_id "MSTRG.114464.63";
chr21	StringTie	exon	28376474	28377277	1000	-	.	gene_id "MSTRG.114464"; transcript_id "MSTRG.114464.63"; exon_number "1";
chr21	StringTie	exon	28377946	28378009	1000	-	.	gene_id "MSTRG.114464"; transcript_id "MSTRG.114464.63"; exon_number "2";
chr21	StringTie	exon	28378228	28378289	1000	-	.	gene_id "MSTRG.114464"; transcript_id "MSTRG.114464.63"; exon_number "3";
chr21	StringTie	exon	28398093	28398142	1000	-	.	gene_id "MSTRG.114464"; transcript_id "MSTRG.114464.63"; exon_number "4";
chr21	StringTie	exon	28417075	28417158	1000	-	.	gene_id "MSTRG.114464"; transcript_id "MSTRG.114464.63"; exon_number "5";
chr21	StringTie	exon	28430222	28430412	1000	-	.	gene_id "MSTRG.114464"; transcript_id "MSTRG.114464.63"; exon_number "6";
chr21	StringTie	exon	28431105	28431259	1000	-	.	gene_id "MSTRG.114464"; transcript_id "MSTRG.114464.63"; exon_number "7";
chr21	StringTie	exon	28431376	28431883	1000	-	.	gene_id "MSTRG.114464"; transcript_id "MSTRG.114464.63"; exon_number "8";
chr21	StringTie	exon	28444148	28444195	1000	-	.	gene_id "MSTRG.114464"; transcript_id "MSTRG.114464.63"; exon_number "9";
chr21	StringTie	exon	28446290	28446568	1000	-	.	gene_id "MSTRG.114464"; transcript_id "MSTRG.114464.63"; exon_number "10";
chr21	StringTie	transcript	28376482	28447610	1000	-	.	gene_id "MSTRG.114464"; transcript_id "MSTRG.114464.64";
chr21	StringTie	exon	28376482	28377277	1000	-	.	gene_id "MSTRG.114464"; transcript_id "MSTRG.114464.64"; exon_number "1";
chr21	StringTie	exon	28377946	28378009	1000	-	.	gene_id "MSTRG.114464"; transcript_id "MSTRG.114464.64"; exon_number "2";
chr21	StringTie	exon	28378228	28378289	1000	-	.	gene_id "MSTRG.114464"; transcript_id "MSTRG.114464.64"; exon_number "3";
chr21	StringTie	exon	28398093	28398142	1000	-	.	gene_id "MSTRG.114464"; transcript_id "MSTRG.114464.64"; exon_number "4";
chr21	StringTie	exon	28417075	28417158	1000	-	.	gene_id "MSTRG.114464"; transcript_id "MSTRG.114464.64"; exon_number "5";
chr21	StringTie	exon	28430222	28430412	1000	-	.	gene_id "MSTRG.114464"; transcript_id "MSTRG.114464.64"; exon_number "6";
chr21	StringTie	exon	28446290	28446472	1000	-	.	gene_id "MSTRG.114464"; transcript_id "MSTRG.114464.64"; exon_number "7";
chr21	StringTie	exon	28447572	28447610	1000	-	.	gene_id "MSTRG.114464"; transcript_id "MSTRG.114464.64"; exon_number "8";
chr21	StringTie	transcript	28376494	28460234	1000	-	.	gene_id "MSTRG.114464"; transcript_id "MSTRG.114464.65";
chr21	StringTie	exon	28376494	28377277	1000	-	.	gene_id "MSTRG.114464"; transcript_id "MSTRG.114464.65"; exon_number "1";
chr21	StringTie	exon	28377946	28378009	1000	-	.	gene_id "MSTRG.114464"; transcript_id "MSTRG.114464.65"; exon_number "2";
chr21	StringTie	exon	28378228	28378289	1000	-	.	gene_id "MSTRG.114464"; transcript_id "MSTRG.114464.65"; exon_number "3";
chr21	StringTie	exon	28398047	28398142	1000	-	.	gene_id "MSTRG.114464"; transcript_id "MSTRG.114464.65"; exon_number "4";
chr21	StringTie	exon	28417075	28417158	1000	-	.	gene_id "MSTRG.114464"; transcript_id "MSTRG.114464.65"; exon_number "5";
chr21	StringTie	exon	28430222	28430412	1000	-	.	gene_id "MSTRG.114464"; transcript_id "MSTRG.114464.65"; exon_number "6";
chr21	StringTie	exon	28431105	28431259	1000	-	.	gene_id "MSTRG.114464"; transcript_id "MSTRG.114464.65"; exon_number "7";
chr21	StringTie	exon	28431376	28431883	1000	-	.	gene_id "MSTRG.114464"; transcript_id "MSTRG.114464.65"; exon_number "8";
chr21	StringTie	exon	28444148	28444809	1000	-	.	gene_id "MSTRG.114464"; transcript_id "MSTRG.114464.65"; exon_number "9";
chr21	StringTie	exon	28446290	28446472	1000	-	.	gene_id "MSTRG.114464"; transcript_id "MSTRG.114464.65"; exon_number "10";
chr21	StringTie	exon	28459953	28460234	1000	-	.	gene_id "MSTRG.114464"; transcript_id "MSTRG.114464.65"; exon_number "11";
chr21	StringTie	transcript	28398059	28446575	1000	-	.	gene_id "MSTRG.114464"; transcript_id "MSTRG.114464.66";
chr21	StringTie	exon	28398059	28398142	1000	-	.	gene_id "MSTRG.114464"; transcript_id "MSTRG.114464.66"; exon_number "1";
chr21	StringTie	exon	28417075	28417158	1000	-	.	gene_id "MSTRG.114464"; transcript_id "MSTRG.114464.66"; exon_number "2";
chr21	StringTie	exon	28430222	28430412	1000	-	.	gene_id "MSTRG.114464"; transcript_id "MSTRG.114464.66"; exon_number "3";
chr21	StringTie	exon	28431105	28431259	1000	-	.	gene_id "MSTRG.114464"; transcript_id "MSTRG.114464.66"; exon_number "4";
chr21	StringTie	exon	28431376	28431493	1000	-	.	gene_id "MSTRG.114464"; transcript_id "MSTRG.114464.66"; exon_number "5";
chr21	StringTie	exon	28444148	28444195	1000	-	.	gene_id "MSTRG.114464"; transcript_id "MSTRG.114464.66"; exon_number "6";
chr21	StringTie	exon	28446290	28446575	1000	-	.	gene_id "MSTRG.114464"; transcript_id "MSTRG.114464.66"; exon_number "7";
chr21	StringTie	transcript	28398110	28460040	1000	-	.	gene_id "MSTRG.114464"; transcript_id "MSTRG.114464.67";
chr21	StringTie	exon	28398110	28398142	1000	-	.	gene_id "MSTRG.114464"; transcript_id "MSTRG.114464.67"; exon_number "1";
chr21	StringTie	exon	28417075	28417158	1000	-	.	gene_id "MSTRG.114464"; transcript_id "MSTRG.114464.67"; exon_number "2";
chr21	StringTie	exon	28430222	28430412	1000	-	.	gene_id "MSTRG.114464"; transcript_id "MSTRG.114464.67"; exon_number "3";
chr21	StringTie	exon	28431105	28431259	1000	-	.	gene_id "MSTRG.114464"; transcript_id "MSTRG.114464.67"; exon_number "4";
chr21	StringTie	exon	28431376	28431883	1000	-	.	gene_id "MSTRG.114464"; transcript_id "MSTRG.114464.67"; exon_number "5";
chr21	StringTie	exon	28444148	28445280	1000	-	.	gene_id "MSTRG.114464"; transcript_id "MSTRG.114464.67"; exon_number "6";
chr21	StringTie	exon	28446290	28446472	1000	-	.	gene_id "MSTRG.114464"; transcript_id "MSTRG.114464.67"; exon_number "7";
chr21	StringTie	exon	28459953	28460040	1000	-	.	gene_id "MSTRG.114464"; transcript_id "MSTRG.114464.67"; exon_number "8";
chr21	StringTie	transcript	28398120	28451401	1000	-	.	gene_id "MSTRG.114464"; transcript_id "MSTRG.114464.68";
chr21	StringTie	exon	28398120	28398142	1000	-	.	gene_id "MSTRG.114464"; transcript_id "MSTRG.114464.68"; exon_number "1";
chr21	StringTie	exon	28417075	28417158	1000	-	.	gene_id "MSTRG.114464"; transcript_id "MSTRG.114464.68"; exon_number "2";
chr21	StringTie	exon	28430222	28430412	1000	-	.	gene_id "MSTRG.114464"; transcript_id "MSTRG.114464.68"; exon_number "3";
chr21	StringTie	exon	28431105	28431259	1000	-	.	gene_id "MSTRG.114464"; transcript_id "MSTRG.114464.68"; exon_number "4";
chr21	StringTie	exon	28446290	28446472	1000	-	.	gene_id "MSTRG.114464"; transcript_id "MSTRG.114464.68"; exon_number "5";
chr21	StringTie	exon	28451380	28451401	1000	-	.	gene_id "MSTRG.114464"; transcript_id "MSTRG.114464.68"; exon_number "6";
chr21	StringTie	transcript	28415780	28674848	1000	-	.	gene_id "MSTRG.114464"; transcript_id "MSTRG.114464.69";
chr21	StringTie	exon	28415780	28416050	1000	-	.	gene_id "MSTRG.114464"; transcript_id "MSTRG.114464.69"; exon_number "1";
chr21	StringTie	exon	28417075	28417158	1000	-	.	gene_id "MSTRG.114464"; transcript_id "MSTRG.114464.69"; exon_number "2";
chr21	StringTie	exon	28430222	28430412	1000	-	.	gene_id "MSTRG.114464"; transcript_id "MSTRG.114464.69"; exon_number "3";
chr21	StringTie	exon	28431105	28431259	1000	-	.	gene_id "MSTRG.114464"; transcript_id "MSTRG.114464.69"; exon_number "4";
chr21	StringTie	exon	28431376	28431883	1000	-	.	gene_id "MSTRG.114464"; transcript_id "MSTRG.114464.69"; exon_number "5";
chr21	StringTie	exon	28444148	28444809	1000	-	.	gene_id "MSTRG.114464"; transcript_id "MSTRG.114464.69"; exon_number "6";
chr21	StringTie	exon	28446290	28446472	1000	-	.	gene_id "MSTRG.114464"; transcript_id "MSTRG.114464.69"; exon_number "7";
chr21	StringTie	exon	28577219	28577380	1000	-	.	gene_id "MSTRG.114464"; transcript_id "MSTRG.114464.69"; exon_number "8";
chr21	StringTie	exon	28626585	28626676	1000	-	.	gene_id "MSTRG.114464"; transcript_id "MSTRG.114464.69"; exon_number "9";
chr21	StringTie	exon	28674647	28674848	1000	-	.	gene_id "MSTRG.114464"; transcript_id "MSTRG.114464.69"; exon_number "10";
chr21	StringTie	transcript	28130621	28172933	1000	-	.	gene_id "MSTRG.114464"; transcript_id "MSTRG.114464.7";
chr21	StringTie	exon	28130621	28161635	1000	-	.	gene_id "MSTRG.114464"; transcript_id "MSTRG.114464.7"; exon_number "1";
chr21	StringTie	exon	28166701	28172933	1000	-	.	gene_id "MSTRG.114464"; transcript_id "MSTRG.114464.7"; exon_number "2";
chr21	StringTie	transcript	28417070	28446469	1000	-	.	gene_id "MSTRG.114464"; transcript_id "MSTRG.114464.70";
chr21	StringTie	exon	28417070	28417158	1000	-	.	gene_id "MSTRG.114464"; transcript_id "MSTRG.114464.70"; exon_number "1";
chr21	StringTie	exon	28430222	28430412	1000	-	.	gene_id "MSTRG.114464"; transcript_id "MSTRG.114464.70"; exon_number "2";
chr21	StringTie	exon	28431105	28431259	1000	-	.	gene_id "MSTRG.114464"; transcript_id "MSTRG.114464.70"; exon_number "3";
chr21	StringTie	exon	28431376	28431493	1000	-	.	gene_id "MSTRG.114464"; transcript_id "MSTRG.114464.70"; exon_number "4";
chr21	StringTie	exon	28446290	28446469	1000	-	.	gene_id "MSTRG.114464"; transcript_id "MSTRG.114464.70"; exon_number "5";
chr21	StringTie	transcript	28417075	28577383	1000	-	.	gene_id "MSTRG.114464"; transcript_id "MSTRG.114464.71";
chr21	StringTie	exon	28417075	28417158	1000	-	.	gene_id "MSTRG.114464"; transcript_id "MSTRG.114464.71"; exon_number "1";
chr21	StringTie	exon	28430222	28430412	1000	-	.	gene_id "MSTRG.114464"; transcript_id "MSTRG.114464.71"; exon_number "2";
chr21	StringTie	exon	28431105	28431259	1000	-	.	gene_id "MSTRG.114464"; transcript_id "MSTRG.114464.71"; exon_number "3";
chr21	StringTie	exon	28446290	28446472	1000	-	.	gene_id "MSTRG.114464"; transcript_id "MSTRG.114464.71"; exon_number "4";
chr21	StringTie	exon	28577219	28577383	1000	-	.	gene_id "MSTRG.114464"; transcript_id "MSTRG.114464.71"; exon_number "5";
chr21	StringTie	transcript	28423291	28577377	1000	-	.	gene_id "MSTRG.114464"; transcript_id "MSTRG.114464.72";
chr21	StringTie	exon	28423291	28423379	1000	-	.	gene_id "MSTRG.114464"; transcript_id "MSTRG.114464.72"; exon_number "1";
chr21	StringTie	exon	28430222	28430412	1000	-	.	gene_id "MSTRG.114464"; transcript_id "MSTRG.114464.72"; exon_number "2";
chr21	StringTie	exon	28431105	28431259	1000	-	.	gene_id "MSTRG.114464"; transcript_id "MSTRG.114464.72"; exon_number "3";
chr21	StringTie	exon	28431376	28431883	1000	-	.	gene_id "MSTRG.114464"; transcript_id "MSTRG.114464.72"; exon_number "4";
chr21	StringTie	exon	28446249	28446472	1000	-	.	gene_id "MSTRG.114464"; transcript_id "MSTRG.114464.72"; exon_number "5";
chr21	StringTie	exon	28577219	28577377	1000	-	.	gene_id "MSTRG.114464"; transcript_id "MSTRG.114464.72"; exon_number "6";
chr21	StringTie	transcript	28430221	28431180	1000	-	.	gene_id "MSTRG.114464"; transcript_id "MSTRG.114464.73";
chr21	StringTie	exon	28430221	28430412	1000	-	.	gene_id "MSTRG.114464"; transcript_id "MSTRG.114464.73"; exon_number "1";
chr21	StringTie	exon	28431147	28431180	1000	-	.	gene_id "MSTRG.114464"; transcript_id "MSTRG.114464.73"; exon_number "2";
chr21	StringTie	transcript	28430388	28446472	1000	-	.	gene_id "MSTRG.114464"; transcript_id "MSTRG.114464.74";
chr21	StringTie	exon	28430388	28430412	1000	-	.	gene_id "MSTRG.114464"; transcript_id "MSTRG.114464.74"; exon_number "1";
chr21	StringTie	exon	28446249	28446472	1000	-	.	gene_id "MSTRG.114464"; transcript_id "MSTRG.114464.74"; exon_number "2";
chr21	StringTie	transcript	28431411	28459986	1000	-	.	gene_id "MSTRG.114464"; transcript_id "MSTRG.114464.75";
chr21	StringTie	exon	28431411	28431493	1000	-	.	gene_id "MSTRG.114464"; transcript_id "MSTRG.114464.75"; exon_number "1";
chr21	StringTie	exon	28444148	28444809	1000	-	.	gene_id "MSTRG.114464"; transcript_id "MSTRG.114464.75"; exon_number "2";
chr21	StringTie	exon	28446249	28446472	1000	-	.	gene_id "MSTRG.114464"; transcript_id "MSTRG.114464.75"; exon_number "3";
chr21	StringTie	exon	28459953	28459986	1000	-	.	gene_id "MSTRG.114464"; transcript_id "MSTRG.114464.75"; exon_number "4";
chr21	StringTie	transcript	28438327	28447610	1000	-	.	gene_id "MSTRG.114464"; transcript_id "MSTRG.114464.76";
chr21	StringTie	exon	28438327	28444809	1000	-	.	gene_id "MSTRG.114464"; transcript_id "MSTRG.114464.76"; exon_number "1";
chr21	StringTie	exon	28446290	28446472	1000	-	.	gene_id "MSTRG.114464"; transcript_id "MSTRG.114464.76"; exon_number "2";
chr21	StringTie	exon	28447572	28447610	1000	-	.	gene_id "MSTRG.114464"; transcript_id "MSTRG.114464.76"; exon_number "3";
chr21	StringTie	transcript	28438327	28447610	1000	-	.	gene_id "MSTRG.114464"; transcript_id "MSTRG.114464.77";
chr21	StringTie	exon	28438327	28445280	1000	-	.	gene_id "MSTRG.114464"; transcript_id "MSTRG.114464.77"; exon_number "1";
chr21	StringTie	exon	28446290	28446472	1000	-	.	gene_id "MSTRG.114464"; transcript_id "MSTRG.114464.77"; exon_number "2";
chr21	StringTie	exon	28447572	28447610	1000	-	.	gene_id "MSTRG.114464"; transcript_id "MSTRG.114464.77"; exon_number "3";
chr21	StringTie	transcript	28438578	28578404	1000	-	.	gene_id "MSTRG.114464"; transcript_id "MSTRG.114464.78";
chr21	StringTie	exon	28438578	28445280	1000	-	.	gene_id "MSTRG.114464"; transcript_id "MSTRG.114464.78"; exon_number "1";
chr21	StringTie	exon	28446290	28446472	1000	-	.	gene_id "MSTRG.114464"; transcript_id "MSTRG.114464.78"; exon_number "2";
chr21	StringTie	exon	28577219	28577380	1000	-	.	gene_id "MSTRG.114464"; transcript_id "MSTRG.114464.78"; exon_number "3";
chr21	StringTie	exon	28578357	28578404	1000	-	.	gene_id "MSTRG.114464"; transcript_id "MSTRG.114464.78"; exon_number "4";
chr21	StringTie	transcript	28439008	28446502	1000	-	.	gene_id "MSTRG.114464"; transcript_id "MSTRG.114464.79";
chr21	StringTie	exon	28439008	28445280	1000	-	.	gene_id "MSTRG.114464"; transcript_id "MSTRG.114464.79"; exon_number "1";
chr21	StringTie	exon	28446249	28446502	1000	-	.	gene_id "MSTRG.114464"; transcript_id "MSTRG.114464.79"; exon_number "2";
chr21	StringTie	transcript	28141985	28171909	1000	-	.	gene_id "MSTRG.114464"; transcript_id "MSTRG.114464.8";
chr21	StringTie	exon	28141985	28146325	1000	-	.	gene_id "MSTRG.114464"; transcript_id "MSTRG.114464.8"; exon_number "1";
chr21	StringTie	exon	28162192	28162296	1000	-	.	gene_id "MSTRG.114464"; transcript_id "MSTRG.114464.8"; exon_number "2";
chr21	StringTie	exon	28163602	28163717	1000	-	.	gene_id "MSTRG.114464"; transcript_id "MSTRG.114464.8"; exon_number "3";
chr21	StringTie	exon	28165468	28171909	1000	-	.	gene_id "MSTRG.114464"; transcript_id "MSTRG.114464.8"; exon_number "4";
chr21	StringTie	transcript	28439162	28454778	1000	-	.	gene_id "MSTRG.114464"; transcript_id "MSTRG.114464.80";
chr21	StringTie	exon	28439162	28444809	1000	-	.	gene_id "MSTRG.114464"; transcript_id "MSTRG.114464.80"; exon_number "1";
chr21	StringTie	exon	28446249	28446472	1000	-	.	gene_id "MSTRG.114464"; transcript_id "MSTRG.114464.80"; exon_number "2";
chr21	StringTie	exon	28454751	28454778	1000	-	.	gene_id "MSTRG.114464"; transcript_id "MSTRG.114464.80"; exon_number "3";
chr21	StringTie	transcript	28554322	28577383	1000	-	.	gene_id "MSTRG.114464"; transcript_id "MSTRG.114464.83";
chr21	StringTie	exon	28554322	28555628	1000	-	.	gene_id "MSTRG.114464"; transcript_id "MSTRG.114464.83"; exon_number "1";
chr21	StringTie	exon	28577153	28577383	1000	-	.	gene_id "MSTRG.114464"; transcript_id "MSTRG.114464.83"; exon_number "2";
chr21	StringTie	transcript	28571961	28580303	1000	-	.	gene_id "MSTRG.114464"; transcript_id "MSTRG.114464.84";
chr21	StringTie	exon	28571961	28572694	1000	-	.	gene_id "MSTRG.114464"; transcript_id "MSTRG.114464.84"; exon_number "1";
chr21	StringTie	exon	28577219	28577380	1000	-	.	gene_id "MSTRG.114464"; transcript_id "MSTRG.114464.84"; exon_number "2";
chr21	StringTie	exon	28580272	28580303	1000	-	.	gene_id "MSTRG.114464"; transcript_id "MSTRG.114464.84"; exon_number "3";
chr21	StringTie	transcript	28572546	28577382	1000	-	.	gene_id "MSTRG.114464"; transcript_id "MSTRG.114464.85";
chr21	StringTie	exon	28572546	28572694	1000	-	.	gene_id "MSTRG.114464"; transcript_id "MSTRG.114464.85"; exon_number "1";
chr21	StringTie	exon	28577153	28577382	1000	-	.	gene_id "MSTRG.114464"; transcript_id "MSTRG.114464.85"; exon_number "2";
chr21	StringTie	transcript	28575523	28577381	1000	-	.	gene_id "MSTRG.114464"; transcript_id "MSTRG.114464.86";
chr21	StringTie	exon	28575523	28575817	1000	-	.	gene_id "MSTRG.114464"; transcript_id "MSTRG.114464.86"; exon_number "1";
chr21	StringTie	exon	28577219	28577381	1000	-	.	gene_id "MSTRG.114464"; transcript_id "MSTRG.114464.86"; exon_number "2";
chr21	StringTie	transcript	28662062	28674913	1000	-	.	gene_id "MSTRG.114464"; transcript_id "MSTRG.114464.87";
chr21	StringTie	exon	28662062	28663036	1000	-	.	gene_id "MSTRG.114464"; transcript_id "MSTRG.114464.87"; exon_number "1";
chr21	StringTie	exon	28674647	28674913	1000	-	.	gene_id "MSTRG.114464"; transcript_id "MSTRG.114464.87"; exon_number "2";
chr21	StringTie	transcript	28145825	28166354	1000	-	.	gene_id "MSTRG.114464"; transcript_id "MSTRG.114464.9";
chr21	StringTie	exon	28145825	28146325	1000	-	.	gene_id "MSTRG.114464"; transcript_id "MSTRG.114464.9"; exon_number "1";
chr21	StringTie	exon	28163602	28163717	1000	-	.	gene_id "MSTRG.114464"; transcript_id "MSTRG.114464.9"; exon_number "2";
chr21	StringTie	exon	28165468	28166354	1000	-	.	gene_id "MSTRG.114464"; transcript_id "MSTRG.114464.9"; exon_number "3";
chr21	StringTie	transcript	27991845	28004637	1000	-	.	gene_id "MSTRG.114465"; transcript_id "MSTRG.114465.1";
chr21	StringTie	exon	27991845	27993073	1000	-	.	gene_id "MSTRG.114465"; transcript_id "MSTRG.114465.1"; exon_number "1";
chr21	StringTie	exon	28004418	28004637	1000	-	.	gene_id "MSTRG.114465"; transcript_id "MSTRG.114465.1"; exon_number "2";
chr21	StringTie	transcript	28032947	28038173	1000	-	.	gene_id "MSTRG.114466"; transcript_id "MSTRG.114466.1";
chr21	StringTie	exon	28032947	28038173	1000	-	.	gene_id "MSTRG.114466"; transcript_id "MSTRG.114466.1"; exon_number "1";
chr21	StringTie	transcript	28234588	28239492	1000	+	.	gene_id "MSTRG.114467"; transcript_id "MSTRG.114467.1";
chr21	StringTie	exon	28234588	28235062	1000	+	.	gene_id "MSTRG.114467"; transcript_id "MSTRG.114467.1"; exon_number "1";
chr21	StringTie	exon	28238778	28239492	1000	+	.	gene_id "MSTRG.114467"; transcript_id "MSTRG.114467.1"; exon_number "2";
chr21	StringTie	transcript	28248973	28249207	1000	.	.	gene_id "MSTRG.114468"; transcript_id "MSTRG.114468.1";
chr21	StringTie	exon	28248973	28249207	1000	.	.	gene_id "MSTRG.114468"; transcript_id "MSTRG.114468.1"; exon_number "1";
chr21	StringTie	transcript	28250995	28252038	1000	+	.	gene_id "MSTRG.114469"; transcript_id "MSTRG.114469.1";
chr21	StringTie	exon	28250995	28251160	1000	+	.	gene_id "MSTRG.114469"; transcript_id "MSTRG.114469.1"; exon_number "1";
chr21	StringTie	exon	28251960	28252038	1000	+	.	gene_id "MSTRG.114469"; transcript_id "MSTRG.114469.1"; exon_number "2";
chr1	StringTie	transcript	164230881	164232609	1000	+	.	gene_id "MSTRG.11447"; transcript_id "MSTRG.11447.1";
chr1	StringTie	exon	164230881	164232609	1000	+	.	gene_id "MSTRG.11447"; transcript_id "MSTRG.11447.1"; exon_number "1";
chr21	StringTie	transcript	28253813	28254037	1000	.	.	gene_id "MSTRG.114470"; transcript_id "MSTRG.114470.1";
chr21	StringTie	exon	28253813	28254037	1000	.	.	gene_id "MSTRG.114470"; transcript_id "MSTRG.114470.1"; exon_number "1";
chr21	StringTie	transcript	28255174	28255438	1000	.	.	gene_id "MSTRG.114471"; transcript_id "MSTRG.114471.1";
chr21	StringTie	exon	28255174	28255438	1000	.	.	gene_id "MSTRG.114471"; transcript_id "MSTRG.114471.1"; exon_number "1";
chr21	StringTie	transcript	28257605	28258126	1000	.	.	gene_id "MSTRG.114472"; transcript_id "MSTRG.114472.1";
chr21	StringTie	exon	28257605	28258126	1000	.	.	gene_id "MSTRG.114472"; transcript_id "MSTRG.114472.1"; exon_number "1";
chr21	StringTie	transcript	28258568	28270290	1000	-	.	gene_id "MSTRG.114473"; transcript_id "MSTRG.114473.1";
chr21	StringTie	exon	28258568	28259092	1000	-	.	gene_id "MSTRG.114473"; transcript_id "MSTRG.114473.1"; exon_number "1";
chr21	StringTie	exon	28269956	28270290	1000	-	.	gene_id "MSTRG.114473"; transcript_id "MSTRG.114473.1"; exon_number "2";
chr21	StringTie	transcript	28273729	28273945	1000	.	.	gene_id "MSTRG.114474"; transcript_id "MSTRG.114474.1";
chr21	StringTie	exon	28273729	28273945	1000	.	.	gene_id "MSTRG.114474"; transcript_id "MSTRG.114474.1"; exon_number "1";
chr21	StringTie	transcript	28278371	28280245	1000	.	.	gene_id "MSTRG.114475"; transcript_id "MSTRG.114475.1";
chr21	StringTie	exon	28278371	28280245	1000	.	.	gene_id "MSTRG.114475"; transcript_id "MSTRG.114475.1"; exon_number "1";
chr21	StringTie	transcript	28285612	28286074	1000	-	.	gene_id "MSTRG.114476"; transcript_id "MSTRG.114476.1";
chr21	StringTie	exon	28285612	28286074	1000	-	.	gene_id "MSTRG.114476"; transcript_id "MSTRG.114476.1"; exon_number "1";
chr21	StringTie	transcript	28288477	28293305	1000	.	.	gene_id "MSTRG.114477"; transcript_id "MSTRG.114477.1";
chr21	StringTie	exon	28288477	28293305	1000	.	.	gene_id "MSTRG.114477"; transcript_id "MSTRG.114477.1"; exon_number "1";
chr21	StringTie	transcript	28297691	28297892	1000	.	.	gene_id "MSTRG.114478"; transcript_id "MSTRG.114478.1";
chr21	StringTie	exon	28297691	28297892	1000	.	.	gene_id "MSTRG.114478"; transcript_id "MSTRG.114478.1"; exon_number "1";
chr21	StringTie	transcript	28300081	28303767	1000	.	.	gene_id "MSTRG.114479"; transcript_id "MSTRG.114479.1";
chr21	StringTie	exon	28300081	28303767	1000	.	.	gene_id "MSTRG.114479"; transcript_id "MSTRG.114479.1"; exon_number "1";
chr1	StringTie	transcript	164233590	164241096	1000	+	.	gene_id "MSTRG.11448"; transcript_id "MSTRG.11448.1";
chr1	StringTie	exon	164233590	164236956	1000	+	.	gene_id "MSTRG.11448"; transcript_id "MSTRG.11448.1"; exon_number "1";
chr1	StringTie	exon	164237425	164241096	1000	+	.	gene_id "MSTRG.11448"; transcript_id "MSTRG.11448.1"; exon_number "2";
chr21	StringTie	transcript	28305877	28307280	1000	.	.	gene_id "MSTRG.114480"; transcript_id "MSTRG.114480.1";
chr21	StringTie	exon	28305877	28307280	1000	.	.	gene_id "MSTRG.114480"; transcript_id "MSTRG.114480.1"; exon_number "1";
chr21	StringTie	transcript	28308415	28308686	1000	.	.	gene_id "MSTRG.114481"; transcript_id "MSTRG.114481.1";
chr21	StringTie	exon	28308415	28308686	1000	.	.	gene_id "MSTRG.114481"; transcript_id "MSTRG.114481.1"; exon_number "1";
chr21	StringTie	transcript	28309368	28315886	1000	.	.	gene_id "MSTRG.114482"; transcript_id "MSTRG.114482.1";
chr21	StringTie	exon	28309368	28315886	1000	.	.	gene_id "MSTRG.114482"; transcript_id "MSTRG.114482.1"; exon_number "1";
chr21	StringTie	transcript	28316686	28317249	1000	.	.	gene_id "MSTRG.114483"; transcript_id "MSTRG.114483.1";
chr21	StringTie	exon	28316686	28317249	1000	.	.	gene_id "MSTRG.114483"; transcript_id "MSTRG.114483.1"; exon_number "1";
chr21	StringTie	transcript	28318476	28334272	1000	+	.	gene_id "MSTRG.114484"; transcript_id "MSTRG.114484.1";
chr21	StringTie	exon	28318476	28334272	1000	+	.	gene_id "MSTRG.114484"; transcript_id "MSTRG.114484.1"; exon_number "1";
chr21	StringTie	transcript	28325964	28333515	1000	+	.	gene_id "MSTRG.114484"; transcript_id "MSTRG.114484.2";
chr21	StringTie	exon	28325964	28326885	1000	+	.	gene_id "MSTRG.114484"; transcript_id "MSTRG.114484.2"; exon_number "1";
chr21	StringTie	exon	28333061	28333515	1000	+	.	gene_id "MSTRG.114484"; transcript_id "MSTRG.114484.2"; exon_number "2";
chr21	StringTie	transcript	28335298	28381020	1000	+	.	gene_id "MSTRG.114485"; transcript_id "MSTRG.114485.1";
chr21	StringTie	exon	28335298	28335434	1000	+	.	gene_id "MSTRG.114485"; transcript_id "MSTRG.114485.1"; exon_number "1";
chr21	StringTie	exon	28336592	28336675	1000	+	.	gene_id "MSTRG.114485"; transcript_id "MSTRG.114485.1"; exon_number "2";
chr21	StringTie	exon	28358821	28359056	1000	+	.	gene_id "MSTRG.114485"; transcript_id "MSTRG.114485.1"; exon_number "3";
chr21	StringTie	exon	28361572	28361675	1000	+	.	gene_id "MSTRG.114485"; transcript_id "MSTRG.114485.1"; exon_number "4";
chr21	StringTie	exon	28380337	28381020	1000	+	.	gene_id "MSTRG.114485"; transcript_id "MSTRG.114485.1"; exon_number "5";
chr21	StringTie	transcript	28335353	28380742	1000	+	.	gene_id "MSTRG.114485"; transcript_id "MSTRG.114485.2";
chr21	StringTie	exon	28335353	28335434	1000	+	.	gene_id "MSTRG.114485"; transcript_id "MSTRG.114485.2"; exon_number "1";
chr21	StringTie	exon	28358821	28359056	1000	+	.	gene_id "MSTRG.114485"; transcript_id "MSTRG.114485.2"; exon_number "2";
chr21	StringTie	exon	28361572	28361675	1000	+	.	gene_id "MSTRG.114485"; transcript_id "MSTRG.114485.2"; exon_number "3";
chr21	StringTie	exon	28380337	28380742	1000	+	.	gene_id "MSTRG.114485"; transcript_id "MSTRG.114485.2"; exon_number "4";
chr21	StringTie	transcript	28389849	28400047	1000	+	.	gene_id "MSTRG.114486"; transcript_id "MSTRG.114486.1";
chr21	StringTie	exon	28389849	28393052	1000	+	.	gene_id "MSTRG.114486"; transcript_id "MSTRG.114486.1"; exon_number "1";
chr21	StringTie	exon	28395023	28400047	1000	+	.	gene_id "MSTRG.114486"; transcript_id "MSTRG.114486.1"; exon_number "2";
chr21	StringTie	transcript	28393425	28400067	1000	+	.	gene_id "MSTRG.114486"; transcript_id "MSTRG.114486.2";
chr21	StringTie	exon	28393425	28393753	1000	+	.	gene_id "MSTRG.114486"; transcript_id "MSTRG.114486.2"; exon_number "1";
chr21	StringTie	exon	28395023	28400067	1000	+	.	gene_id "MSTRG.114486"; transcript_id "MSTRG.114486.2"; exon_number "2";
chr21	StringTie	transcript	28418385	28423959	1000	+	.	gene_id "MSTRG.114487"; transcript_id "MSTRG.114487.1";
chr21	StringTie	exon	28418385	28419115	1000	+	.	gene_id "MSTRG.114487"; transcript_id "MSTRG.114487.1"; exon_number "1";
chr21	StringTie	exon	28421957	28423959	1000	+	.	gene_id "MSTRG.114487"; transcript_id "MSTRG.114487.1"; exon_number "2";
chr21	StringTie	transcript	28539318	28540355	1000	+	.	gene_id "MSTRG.114488"; transcript_id "ENST00000412526"; gene_name "LINC00161"; ref_gene_id "ENSG00000226935";
chr21	StringTie	exon	28539318	28539884	1000	+	.	gene_id "MSTRG.114488"; transcript_id "ENST00000412526"; exon_number "1"; gene_name "LINC00161"; ref_gene_id "ENSG00000226935";
chr21	StringTie	exon	28540053	28540355	1000	+	.	gene_id "MSTRG.114488"; transcript_id "ENST00000412526"; exon_number "2"; gene_name "LINC00161"; ref_gene_id "ENSG00000226935";
chr21	StringTie	transcript	28539318	28540355	1000	+	.	gene_id "MSTRG.114488"; transcript_id "ENST00000455939"; gene_name "LINC00161"; ref_gene_id "ENSG00000226935";
chr21	StringTie	exon	28539318	28539528	1000	+	.	gene_id "MSTRG.114488"; transcript_id "ENST00000455939"; exon_number "1"; gene_name "LINC00161"; ref_gene_id "ENSG00000226935";
chr21	StringTie	exon	28540053	28540355	1000	+	.	gene_id "MSTRG.114488"; transcript_id "ENST00000455939"; exon_number "2"; gene_name "LINC00161"; ref_gene_id "ENSG00000226935";
chr21	StringTie	transcript	28538633	28546367	1000	+	.	gene_id "MSTRG.114488"; transcript_id "MSTRG.114488.1";
chr21	StringTie	exon	28538633	28539884	1000	+	.	gene_id "MSTRG.114488"; transcript_id "MSTRG.114488.1"; exon_number "1";
chr21	StringTie	exon	28540053	28540227	1000	+	.	gene_id "MSTRG.114488"; transcript_id "MSTRG.114488.1"; exon_number "2";
chr21	StringTie	exon	28542850	28546367	1000	+	.	gene_id "MSTRG.114488"; transcript_id "MSTRG.114488.1"; exon_number "3";
chr21	StringTie	transcript	28539155	28545581	1000	+	.	gene_id "MSTRG.114488"; transcript_id "MSTRG.114488.2";
chr21	StringTie	exon	28539155	28539884	1000	+	.	gene_id "MSTRG.114488"; transcript_id "MSTRG.114488.2"; exon_number "1";
chr21	StringTie	exon	28540053	28540299	1000	+	.	gene_id "MSTRG.114488"; transcript_id "MSTRG.114488.2"; exon_number "2";
chr21	StringTie	exon	28542850	28545581	1000	+	.	gene_id "MSTRG.114488"; transcript_id "MSTRG.114488.2"; exon_number "3";
chr21	StringTie	transcript	28610324	28612814	1000	-	.	gene_id "MSTRG.114489"; transcript_id "MSTRG.114489.1";
chr21	StringTie	exon	28610324	28611622	1000	-	.	gene_id "MSTRG.114489"; transcript_id "MSTRG.114489.1"; exon_number "1";
chr21	StringTie	exon	28611648	28612814	1000	-	.	gene_id "MSTRG.114489"; transcript_id "MSTRG.114489.1"; exon_number "2";
chr1	StringTie	transcript	164242447	164244638	1000	.	.	gene_id "MSTRG.11449"; transcript_id "MSTRG.11449.1";
chr1	StringTie	exon	164242447	164244638	1000	.	.	gene_id "MSTRG.11449"; transcript_id "MSTRG.11449.1"; exon_number "1";
chr21	StringTie	transcript	28619996	28622242	1000	.	.	gene_id "MSTRG.114490"; transcript_id "MSTRG.114490.1";
chr21	StringTie	exon	28619996	28622242	1000	.	.	gene_id "MSTRG.114490"; transcript_id "MSTRG.114490.1"; exon_number "1";
chr21	StringTie	transcript	28635121	28641165	1000	+	.	gene_id "MSTRG.114491"; transcript_id "MSTRG.114491.1";
chr21	StringTie	exon	28635121	28635379	1000	+	.	gene_id "MSTRG.114491"; transcript_id "MSTRG.114491.1"; exon_number "1";
chr21	StringTie	exon	28637122	28641165	1000	+	.	gene_id "MSTRG.114491"; transcript_id "MSTRG.114491.1"; exon_number "2";
chr21	StringTie	transcript	28676093	28676494	1000	.	.	gene_id "MSTRG.114492"; transcript_id "MSTRG.114492.1";
chr21	StringTie	exon	28676093	28676494	1000	.	.	gene_id "MSTRG.114492"; transcript_id "MSTRG.114492.1"; exon_number "1";
chr21	StringTie	transcript	28679471	28679671	1000	.	.	gene_id "MSTRG.114493"; transcript_id "MSTRG.114493.1";
chr21	StringTie	exon	28679471	28679671	1000	.	.	gene_id "MSTRG.114493"; transcript_id "MSTRG.114493.1"; exon_number "1";
chr21	StringTie	transcript	28685370	28690522	1000	+	.	gene_id "MSTRG.114494"; transcript_id "MSTRG.114494.1";
chr21	StringTie	exon	28685370	28685655	1000	+	.	gene_id "MSTRG.114494"; transcript_id "MSTRG.114494.1"; exon_number "1";
chr21	StringTie	exon	28687970	28690522	1000	+	.	gene_id "MSTRG.114494"; transcript_id "MSTRG.114494.1"; exon_number "2";
chr21	StringTie	transcript	28686515	28696619	1000	-	.	gene_id "MSTRG.114495"; transcript_id "MSTRG.114495.1";
chr21	StringTie	exon	28686515	28688297	1000	-	.	gene_id "MSTRG.114495"; transcript_id "MSTRG.114495.1"; exon_number "1";
chr21	StringTie	exon	28695796	28695871	1000	-	.	gene_id "MSTRG.114495"; transcript_id "MSTRG.114495.1"; exon_number "2";
chr21	StringTie	exon	28696007	28696619	1000	-	.	gene_id "MSTRG.114495"; transcript_id "MSTRG.114495.1"; exon_number "3";
chr21	StringTie	transcript	28695717	28699592	1000	-	.	gene_id "MSTRG.114495"; transcript_id "MSTRG.114495.2";
chr21	StringTie	exon	28695717	28695871	1000	-	.	gene_id "MSTRG.114495"; transcript_id "MSTRG.114495.2"; exon_number "1";
chr21	StringTie	exon	28699280	28699592	1000	-	.	gene_id "MSTRG.114495"; transcript_id "MSTRG.114495.2"; exon_number "2";
chr21	StringTie	transcript	28700217	28700973	1000	.	.	gene_id "MSTRG.114496"; transcript_id "MSTRG.114496.1";
chr21	StringTie	exon	28700217	28700973	1000	.	.	gene_id "MSTRG.114496"; transcript_id "MSTRG.114496.1"; exon_number "1";
chr21	StringTie	transcript	28703464	28703796	1000	.	.	gene_id "MSTRG.114497"; transcript_id "MSTRG.114497.1";
chr21	StringTie	exon	28703464	28703796	1000	.	.	gene_id "MSTRG.114497"; transcript_id "MSTRG.114497.1"; exon_number "1";
chr21	StringTie	transcript	28704913	28705394	1000	.	.	gene_id "MSTRG.114498"; transcript_id "MSTRG.114498.1";
chr21	StringTie	exon	28704913	28705394	1000	.	.	gene_id "MSTRG.114498"; transcript_id "MSTRG.114498.1"; exon_number "1";
chr21	StringTie	transcript	28705995	28710252	1000	.	.	gene_id "MSTRG.114499"; transcript_id "MSTRG.114499.1";
chr21	StringTie	exon	28705995	28710252	1000	.	.	gene_id "MSTRG.114499"; transcript_id "MSTRG.114499.1"; exon_number "1";
chr1	StringTie	transcript	12024012	12024124	1000	-	.	gene_id "MSTRG.1145"; transcript_id "ENST00000365591"; gene_name "Y_RNA"; ref_gene_id "ENSG00000202461";
chr1	StringTie	exon	12024012	12024124	1000	-	.	gene_id "MSTRG.1145"; transcript_id "ENST00000365591"; exon_number "1"; gene_name "Y_RNA"; ref_gene_id "ENSG00000202461";
chr1	StringTie	transcript	164248352	164265548	1000	-	.	gene_id "MSTRG.11450"; transcript_id "MSTRG.11450.1";
chr1	StringTie	exon	164248352	164248956	1000	-	.	gene_id "MSTRG.11450"; transcript_id "MSTRG.11450.1"; exon_number "1";
chr1	StringTie	exon	164265344	164265548	1000	-	.	gene_id "MSTRG.11450"; transcript_id "MSTRG.11450.1"; exon_number "2";
chr1	StringTie	transcript	164248793	164265490	1000	-	.	gene_id "MSTRG.11450"; transcript_id "MSTRG.11450.2";
chr1	StringTie	exon	164248793	164248956	1000	-	.	gene_id "MSTRG.11450"; transcript_id "MSTRG.11450.2"; exon_number "1";
chr1	StringTie	exon	164251173	164251205	1000	-	.	gene_id "MSTRG.11450"; transcript_id "MSTRG.11450.2"; exon_number "2";
chr1	StringTie	exon	164265344	164265490	1000	-	.	gene_id "MSTRG.11450"; transcript_id "MSTRG.11450.2"; exon_number "3";
chr21	StringTie	transcript	28714051	28720338	1000	.	.	gene_id "MSTRG.114500"; transcript_id "MSTRG.114500.1";
chr21	StringTie	exon	28714051	28720338	1000	.	.	gene_id "MSTRG.114500"; transcript_id "MSTRG.114500.1"; exon_number "1";
chr21	StringTie	transcript	28723200	28724499	1000	.	.	gene_id "MSTRG.114501"; transcript_id "MSTRG.114501.1";
chr21	StringTie	exon	28723200	28724499	1000	.	.	gene_id "MSTRG.114501"; transcript_id "MSTRG.114501.1"; exon_number "1";
chr21	StringTie	transcript	28724939	28725975	1000	.	.	gene_id "MSTRG.114502"; transcript_id "MSTRG.114502.1";
chr21	StringTie	exon	28724939	28725975	1000	.	.	gene_id "MSTRG.114502"; transcript_id "MSTRG.114502.1"; exon_number "1";
chr21	StringTie	transcript	28726488	28727360	1000	.	.	gene_id "MSTRG.114503"; transcript_id "MSTRG.114503.1";
chr21	StringTie	exon	28726488	28727360	1000	.	.	gene_id "MSTRG.114503"; transcript_id "MSTRG.114503.1"; exon_number "1";
chr21	StringTie	transcript	28728948	28777766	1000	-	.	gene_id "MSTRG.114504"; transcript_id "MSTRG.114504.1";
chr21	StringTie	exon	28728948	28729568	1000	-	.	gene_id "MSTRG.114504"; transcript_id "MSTRG.114504.1"; exon_number "1";
chr21	StringTie	exon	28753232	28753349	1000	-	.	gene_id "MSTRG.114504"; transcript_id "MSTRG.114504.1"; exon_number "2";
chr21	StringTie	exon	28771994	28772138	1000	-	.	gene_id "MSTRG.114504"; transcript_id "MSTRG.114504.1"; exon_number "3";
chr21	StringTie	exon	28777551	28777766	1000	-	.	gene_id "MSTRG.114504"; transcript_id "MSTRG.114504.1"; exon_number "4";
chr21	StringTie	transcript	28752426	28777686	1000	-	.	gene_id "MSTRG.114504"; transcript_id "MSTRG.114504.2";
chr21	StringTie	exon	28752426	28752540	1000	-	.	gene_id "MSTRG.114504"; transcript_id "MSTRG.114504.2"; exon_number "1";
chr21	StringTie	exon	28771994	28772130	1000	-	.	gene_id "MSTRG.114504"; transcript_id "MSTRG.114504.2"; exon_number "2";
chr21	StringTie	exon	28776574	28777686	1000	-	.	gene_id "MSTRG.114504"; transcript_id "MSTRG.114504.2"; exon_number "3";
chr21	StringTie	transcript	28752842	28777766	1000	-	.	gene_id "MSTRG.114504"; transcript_id "MSTRG.114504.3";
chr21	StringTie	exon	28752842	28753349	1000	-	.	gene_id "MSTRG.114504"; transcript_id "MSTRG.114504.3"; exon_number "1";
chr21	StringTie	exon	28771994	28772138	1000	-	.	gene_id "MSTRG.114504"; transcript_id "MSTRG.114504.3"; exon_number "2";
chr21	StringTie	exon	28776574	28777766	1000	-	.	gene_id "MSTRG.114504"; transcript_id "MSTRG.114504.3"; exon_number "3";
chr21	StringTie	transcript	28743208	28743291	1000	+	.	gene_id "MSTRG.114505"; transcript_id "ENST00000637157"; gene_name "U6"; ref_gene_id "ENSG00000283300";
chr21	StringTie	exon	28743208	28743291	1000	+	.	gene_id "MSTRG.114505"; transcript_id "ENST00000637157"; exon_number "1"; gene_name "U6"; ref_gene_id "ENSG00000283300";
chr21	StringTie	transcript	28782371	28782816	1000	.	.	gene_id "MSTRG.114506"; transcript_id "MSTRG.114506.1";
chr21	StringTie	exon	28782371	28782816	1000	.	.	gene_id "MSTRG.114506"; transcript_id "MSTRG.114506.1"; exon_number "1";
chr21	StringTie	transcript	28784074	28786291	1000	.	.	gene_id "MSTRG.114507"; transcript_id "MSTRG.114507.1";
chr21	StringTie	exon	28784074	28786291	1000	.	.	gene_id "MSTRG.114507"; transcript_id "MSTRG.114507.1"; exon_number "1";
chr21	StringTie	transcript	28788344	28789649	1000	.	.	gene_id "MSTRG.114508"; transcript_id "MSTRG.114508.1";
chr21	StringTie	exon	28788344	28789649	1000	.	.	gene_id "MSTRG.114508"; transcript_id "MSTRG.114508.1"; exon_number "1";
chr21	StringTie	transcript	28791156	28792161	1000	.	.	gene_id "MSTRG.114509"; transcript_id "MSTRG.114509.1";
chr21	StringTie	exon	28791156	28792161	1000	.	.	gene_id "MSTRG.114509"; transcript_id "MSTRG.114509.1"; exon_number "1";
chr1	StringTie	transcript	164272215	164272851	1000	.	.	gene_id "MSTRG.11451"; transcript_id "MSTRG.11451.1";
chr1	StringTie	exon	164272215	164272851	1000	.	.	gene_id "MSTRG.11451"; transcript_id "MSTRG.11451.1"; exon_number "1";
chr21	StringTie	transcript	28794643	28795740	1000	.	.	gene_id "MSTRG.114510"; transcript_id "MSTRG.114510.1";
chr21	StringTie	exon	28794643	28795740	1000	.	.	gene_id "MSTRG.114510"; transcript_id "MSTRG.114510.1"; exon_number "1";
chr21	StringTie	transcript	28799996	28804389	1000	-	.	gene_id "MSTRG.114511"; transcript_id "MSTRG.114511.1";
chr21	StringTie	exon	28799996	28800126	1000	-	.	gene_id "MSTRG.114511"; transcript_id "MSTRG.114511.1"; exon_number "1";
chr21	StringTie	exon	28803937	28804389	1000	-	.	gene_id "MSTRG.114511"; transcript_id "MSTRG.114511.1"; exon_number "2";
chr21	StringTie	transcript	28804761	28805046	1000	.	.	gene_id "MSTRG.114512"; transcript_id "MSTRG.114512.1";
chr21	StringTie	exon	28804761	28805046	1000	.	.	gene_id "MSTRG.114512"; transcript_id "MSTRG.114512.1"; exon_number "1";
chr21	StringTie	transcript	28806676	28807105	1000	.	.	gene_id "MSTRG.114513"; transcript_id "MSTRG.114513.1";
chr21	StringTie	exon	28806676	28807105	1000	.	.	gene_id "MSTRG.114513"; transcript_id "MSTRG.114513.1"; exon_number "1";
chr21	StringTie	transcript	28872191	28885371	1000	-	.	gene_id "MSTRG.114514"; transcript_id "ENST00000303775"; gene_name "N6AMT1"; ref_gene_id "ENSG00000156239";
chr21	StringTie	exon	28872191	28876491	1000	-	.	gene_id "MSTRG.114514"; transcript_id "ENST00000303775"; exon_number "1"; gene_name "N6AMT1"; ref_gene_id "ENSG00000156239";
chr21	StringTie	exon	28878192	28878333	1000	-	.	gene_id "MSTRG.114514"; transcript_id "ENST00000303775"; exon_number "2"; gene_name "N6AMT1"; ref_gene_id "ENSG00000156239";
chr21	StringTie	exon	28879870	28879953	1000	-	.	gene_id "MSTRG.114514"; transcript_id "ENST00000303775"; exon_number "3"; gene_name "N6AMT1"; ref_gene_id "ENSG00000156239";
chr21	StringTie	exon	28882160	28882250	1000	-	.	gene_id "MSTRG.114514"; transcript_id "ENST00000303775"; exon_number "4"; gene_name "N6AMT1"; ref_gene_id "ENSG00000156239";
chr21	StringTie	exon	28882985	28883071	1000	-	.	gene_id "MSTRG.114514"; transcript_id "ENST00000303775"; exon_number "5"; gene_name "N6AMT1"; ref_gene_id "ENSG00000156239";
chr21	StringTie	exon	28885212	28885371	1000	-	.	gene_id "MSTRG.114514"; transcript_id "ENST00000303775"; exon_number "6"; gene_name "N6AMT1"; ref_gene_id "ENSG00000156239";
chr21	StringTie	transcript	28872191	28885371	1000	-	.	gene_id "MSTRG.114514"; transcript_id "ENST00000351429"; gene_name "N6AMT1"; ref_gene_id "ENSG00000156239";
chr21	StringTie	exon	28872191	28876491	1000	-	.	gene_id "MSTRG.114514"; transcript_id "ENST00000351429"; exon_number "1"; gene_name "N6AMT1"; ref_gene_id "ENSG00000156239";
chr21	StringTie	exon	28878192	28878333	1000	-	.	gene_id "MSTRG.114514"; transcript_id "ENST00000351429"; exon_number "2"; gene_name "N6AMT1"; ref_gene_id "ENSG00000156239";
chr21	StringTie	exon	28882160	28882250	1000	-	.	gene_id "MSTRG.114514"; transcript_id "ENST00000351429"; exon_number "3"; gene_name "N6AMT1"; ref_gene_id "ENSG00000156239";
chr21	StringTie	exon	28882985	28883071	1000	-	.	gene_id "MSTRG.114514"; transcript_id "ENST00000351429"; exon_number "4"; gene_name "N6AMT1"; ref_gene_id "ENSG00000156239";
chr21	StringTie	exon	28885212	28885371	1000	-	.	gene_id "MSTRG.114514"; transcript_id "ENST00000351429"; exon_number "5"; gene_name "N6AMT1"; ref_gene_id "ENSG00000156239";
chr21	StringTie	transcript	28872191	28885371	1000	-	.	gene_id "MSTRG.114514"; transcript_id "ENST00000460212"; gene_name "N6AMT1"; ref_gene_id "ENSG00000156239";
chr21	StringTie	exon	28872191	28872739	1000	-	.	gene_id "MSTRG.114514"; transcript_id "ENST00000460212"; exon_number "1"; gene_name "N6AMT1"; ref_gene_id "ENSG00000156239";
chr21	StringTie	exon	28876312	28876491	1000	-	.	gene_id "MSTRG.114514"; transcript_id "ENST00000460212"; exon_number "2"; gene_name "N6AMT1"; ref_gene_id "ENSG00000156239";
chr21	StringTie	exon	28878192	28878333	1000	-	.	gene_id "MSTRG.114514"; transcript_id "ENST00000460212"; exon_number "3"; gene_name "N6AMT1"; ref_gene_id "ENSG00000156239";
chr21	StringTie	exon	28879870	28879953	1000	-	.	gene_id "MSTRG.114514"; transcript_id "ENST00000460212"; exon_number "4"; gene_name "N6AMT1"; ref_gene_id "ENSG00000156239";
chr21	StringTie	exon	28882160	28882250	1000	-	.	gene_id "MSTRG.114514"; transcript_id "ENST00000460212"; exon_number "5"; gene_name "N6AMT1"; ref_gene_id "ENSG00000156239";
chr21	StringTie	exon	28882985	28883071	1000	-	.	gene_id "MSTRG.114514"; transcript_id "ENST00000460212"; exon_number "6"; gene_name "N6AMT1"; ref_gene_id "ENSG00000156239";
chr21	StringTie	exon	28885212	28885371	1000	-	.	gene_id "MSTRG.114514"; transcript_id "ENST00000460212"; exon_number "7"; gene_name "N6AMT1"; ref_gene_id "ENSG00000156239";
chr21	StringTie	transcript	28807920	28840783	1000	-	.	gene_id "MSTRG.114514"; transcript_id "MSTRG.114514.1";
chr21	StringTie	exon	28807920	28808406	1000	-	.	gene_id "MSTRG.114514"; transcript_id "MSTRG.114514.1"; exon_number "1";
chr21	StringTie	exon	28821905	28821973	1000	-	.	gene_id "MSTRG.114514"; transcript_id "MSTRG.114514.1"; exon_number "2";
chr21	StringTie	exon	28836737	28840783	1000	-	.	gene_id "MSTRG.114514"; transcript_id "MSTRG.114514.1"; exon_number "3";
chr21	StringTie	transcript	28871223	28885362	1000	-	.	gene_id "MSTRG.114514"; transcript_id "MSTRG.114514.10";
chr21	StringTie	exon	28871223	28876491	1000	-	.	gene_id "MSTRG.114514"; transcript_id "MSTRG.114514.10"; exon_number "1";
chr21	StringTie	exon	28878192	28878333	1000	-	.	gene_id "MSTRG.114514"; transcript_id "MSTRG.114514.10"; exon_number "2";
chr21	StringTie	exon	28879870	28879953	1000	-	.	gene_id "MSTRG.114514"; transcript_id "MSTRG.114514.10"; exon_number "3";
chr21	StringTie	exon	28882160	28882250	1000	-	.	gene_id "MSTRG.114514"; transcript_id "MSTRG.114514.10"; exon_number "4";
chr21	StringTie	exon	28882985	28883071	1000	-	.	gene_id "MSTRG.114514"; transcript_id "MSTRG.114514.10"; exon_number "5";
chr21	StringTie	exon	28885136	28885362	1000	-	.	gene_id "MSTRG.114514"; transcript_id "MSTRG.114514.10"; exon_number "6";
chr21	StringTie	transcript	28871257	28885368	1000	-	.	gene_id "MSTRG.114514"; transcript_id "MSTRG.114514.11";
chr21	StringTie	exon	28871257	28876488	1000	-	.	gene_id "MSTRG.114514"; transcript_id "MSTRG.114514.11"; exon_number "1";
chr21	StringTie	exon	28878192	28878333	1000	-	.	gene_id "MSTRG.114514"; transcript_id "MSTRG.114514.11"; exon_number "2";
chr21	StringTie	exon	28879870	28879953	1000	-	.	gene_id "MSTRG.114514"; transcript_id "MSTRG.114514.11"; exon_number "3";
chr21	StringTie	exon	28882160	28882250	1000	-	.	gene_id "MSTRG.114514"; transcript_id "MSTRG.114514.11"; exon_number "4";
chr21	StringTie	exon	28882985	28883071	1000	-	.	gene_id "MSTRG.114514"; transcript_id "MSTRG.114514.11"; exon_number "5";
chr21	StringTie	exon	28885212	28885368	1000	-	.	gene_id "MSTRG.114514"; transcript_id "MSTRG.114514.11"; exon_number "6";
chr21	StringTie	transcript	28872104	28885369	1000	-	.	gene_id "MSTRG.114514"; transcript_id "MSTRG.114514.12";
chr21	StringTie	exon	28872104	28876491	1000	-	.	gene_id "MSTRG.114514"; transcript_id "MSTRG.114514.12"; exon_number "1";
chr21	StringTie	exon	28878192	28878329	1000	-	.	gene_id "MSTRG.114514"; transcript_id "MSTRG.114514.12"; exon_number "2";
chr21	StringTie	exon	28879870	28879953	1000	-	.	gene_id "MSTRG.114514"; transcript_id "MSTRG.114514.12"; exon_number "3";
chr21	StringTie	exon	28882160	28882250	1000	-	.	gene_id "MSTRG.114514"; transcript_id "MSTRG.114514.12"; exon_number "4";
chr21	StringTie	exon	28882985	28883071	1000	-	.	gene_id "MSTRG.114514"; transcript_id "MSTRG.114514.12"; exon_number "5";
chr21	StringTie	exon	28885212	28885369	1000	-	.	gene_id "MSTRG.114514"; transcript_id "MSTRG.114514.12"; exon_number "6";
chr21	StringTie	transcript	28872147	28885357	1000	-	.	gene_id "MSTRG.114514"; transcript_id "MSTRG.114514.13";
chr21	StringTie	exon	28872147	28872322	1000	-	.	gene_id "MSTRG.114514"; transcript_id "MSTRG.114514.13"; exon_number "1";
chr21	StringTie	exon	28872613	28872739	1000	-	.	gene_id "MSTRG.114514"; transcript_id "MSTRG.114514.13"; exon_number "2";
chr21	StringTie	exon	28876312	28876488	1000	-	.	gene_id "MSTRG.114514"; transcript_id "MSTRG.114514.13"; exon_number "3";
chr21	StringTie	exon	28878192	28878333	1000	-	.	gene_id "MSTRG.114514"; transcript_id "MSTRG.114514.13"; exon_number "4";
chr21	StringTie	exon	28879870	28879953	1000	-	.	gene_id "MSTRG.114514"; transcript_id "MSTRG.114514.13"; exon_number "5";
chr21	StringTie	exon	28882160	28882250	1000	-	.	gene_id "MSTRG.114514"; transcript_id "MSTRG.114514.13"; exon_number "6";
chr21	StringTie	exon	28882985	28883071	1000	-	.	gene_id "MSTRG.114514"; transcript_id "MSTRG.114514.13"; exon_number "7";
chr21	StringTie	exon	28885212	28885357	1000	-	.	gene_id "MSTRG.114514"; transcript_id "MSTRG.114514.13"; exon_number "8";
chr21	StringTie	transcript	28872175	28885447	1000	-	.	gene_id "MSTRG.114514"; transcript_id "MSTRG.114514.14";
chr21	StringTie	exon	28872175	28872739	1000	-	.	gene_id "MSTRG.114514"; transcript_id "MSTRG.114514.14"; exon_number "1";
chr21	StringTie	exon	28873667	28875098	1000	-	.	gene_id "MSTRG.114514"; transcript_id "MSTRG.114514.14"; exon_number "2";
chr21	StringTie	exon	28876312	28876491	1000	-	.	gene_id "MSTRG.114514"; transcript_id "MSTRG.114514.14"; exon_number "3";
chr21	StringTie	exon	28878192	28878333	1000	-	.	gene_id "MSTRG.114514"; transcript_id "MSTRG.114514.14"; exon_number "4";
chr21	StringTie	exon	28882160	28882250	1000	-	.	gene_id "MSTRG.114514"; transcript_id "MSTRG.114514.14"; exon_number "5";
chr21	StringTie	exon	28882985	28883071	1000	-	.	gene_id "MSTRG.114514"; transcript_id "MSTRG.114514.14"; exon_number "6";
chr21	StringTie	exon	28885212	28885447	1000	-	.	gene_id "MSTRG.114514"; transcript_id "MSTRG.114514.14"; exon_number "7";
chr21	StringTie	transcript	28872191	28885357	1000	-	.	gene_id "MSTRG.114514"; transcript_id "MSTRG.114514.15";
chr21	StringTie	exon	28872191	28872739	1000	-	.	gene_id "MSTRG.114514"; transcript_id "MSTRG.114514.15"; exon_number "1";
chr21	StringTie	exon	28873515	28876491	1000	-	.	gene_id "MSTRG.114514"; transcript_id "MSTRG.114514.15"; exon_number "2";
chr21	StringTie	exon	28878192	28878333	1000	-	.	gene_id "MSTRG.114514"; transcript_id "MSTRG.114514.15"; exon_number "3";
chr21	StringTie	exon	28879870	28879953	1000	-	.	gene_id "MSTRG.114514"; transcript_id "MSTRG.114514.15"; exon_number "4";
chr21	StringTie	exon	28882160	28882250	1000	-	.	gene_id "MSTRG.114514"; transcript_id "MSTRG.114514.15"; exon_number "5";
chr21	StringTie	exon	28882985	28883071	1000	-	.	gene_id "MSTRG.114514"; transcript_id "MSTRG.114514.15"; exon_number "6";
chr21	StringTie	exon	28885212	28885357	1000	-	.	gene_id "MSTRG.114514"; transcript_id "MSTRG.114514.15"; exon_number "7";
chr21	StringTie	transcript	28876168	28884509	1000	-	.	gene_id "MSTRG.114514"; transcript_id "MSTRG.114514.19";
chr21	StringTie	exon	28876168	28876491	1000	-	.	gene_id "MSTRG.114514"; transcript_id "MSTRG.114514.19"; exon_number "1";
chr21	StringTie	exon	28878192	28878333	1000	-	.	gene_id "MSTRG.114514"; transcript_id "MSTRG.114514.19"; exon_number "2";
chr21	StringTie	exon	28879870	28879953	1000	-	.	gene_id "MSTRG.114514"; transcript_id "MSTRG.114514.19"; exon_number "3";
chr21	StringTie	exon	28882160	28882250	1000	-	.	gene_id "MSTRG.114514"; transcript_id "MSTRG.114514.19"; exon_number "4";
chr21	StringTie	exon	28882985	28883071	1000	-	.	gene_id "MSTRG.114514"; transcript_id "MSTRG.114514.19"; exon_number "5";
chr21	StringTie	exon	28884490	28884509	1000	-	.	gene_id "MSTRG.114514"; transcript_id "MSTRG.114514.19"; exon_number "6";
chr21	StringTie	transcript	28821909	28885357	1000	-	.	gene_id "MSTRG.114514"; transcript_id "MSTRG.114514.2";
chr21	StringTie	exon	28821909	28821973	1000	-	.	gene_id "MSTRG.114514"; transcript_id "MSTRG.114514.2"; exon_number "1";
chr21	StringTie	exon	28872613	28872739	1000	-	.	gene_id "MSTRG.114514"; transcript_id "MSTRG.114514.2"; exon_number "2";
chr21	StringTie	exon	28876312	28876488	1000	-	.	gene_id "MSTRG.114514"; transcript_id "MSTRG.114514.2"; exon_number "3";
chr21	StringTie	exon	28878192	28878333	1000	-	.	gene_id "MSTRG.114514"; transcript_id "MSTRG.114514.2"; exon_number "4";
chr21	StringTie	exon	28882160	28882250	1000	-	.	gene_id "MSTRG.114514"; transcript_id "MSTRG.114514.2"; exon_number "5";
chr21	StringTie	exon	28882985	28883071	1000	-	.	gene_id "MSTRG.114514"; transcript_id "MSTRG.114514.2"; exon_number "6";
chr21	StringTie	exon	28885212	28885357	1000	-	.	gene_id "MSTRG.114514"; transcript_id "MSTRG.114514.2"; exon_number "7";
chr21	StringTie	transcript	28821909	28885371	1000	-	.	gene_id "MSTRG.114514"; transcript_id "MSTRG.114514.3";
chr21	StringTie	exon	28821909	28821973	1000	-	.	gene_id "MSTRG.114514"; transcript_id "MSTRG.114514.3"; exon_number "1";
chr21	StringTie	exon	28872613	28872739	1000	-	.	gene_id "MSTRG.114514"; transcript_id "MSTRG.114514.3"; exon_number "2";
chr21	StringTie	exon	28876312	28876491	1000	-	.	gene_id "MSTRG.114514"; transcript_id "MSTRG.114514.3"; exon_number "3";
chr21	StringTie	exon	28878192	28878333	1000	-	.	gene_id "MSTRG.114514"; transcript_id "MSTRG.114514.3"; exon_number "4";
chr21	StringTie	exon	28879870	28879953	1000	-	.	gene_id "MSTRG.114514"; transcript_id "MSTRG.114514.3"; exon_number "5";
chr21	StringTie	exon	28882160	28882250	1000	-	.	gene_id "MSTRG.114514"; transcript_id "MSTRG.114514.3"; exon_number "6";
chr21	StringTie	exon	28882985	28883071	1000	-	.	gene_id "MSTRG.114514"; transcript_id "MSTRG.114514.3"; exon_number "7";
chr21	StringTie	exon	28885212	28885371	1000	-	.	gene_id "MSTRG.114514"; transcript_id "MSTRG.114514.3"; exon_number "8";
chr21	StringTie	transcript	28866991	28885371	1000	-	.	gene_id "MSTRG.114514"; transcript_id "MSTRG.114514.4";
chr21	StringTie	exon	28866991	28872739	1000	-	.	gene_id "MSTRG.114514"; transcript_id "MSTRG.114514.4"; exon_number "1";
chr21	StringTie	exon	28876312	28876491	1000	-	.	gene_id "MSTRG.114514"; transcript_id "MSTRG.114514.4"; exon_number "2";
chr21	StringTie	exon	28878192	28878333	1000	-	.	gene_id "MSTRG.114514"; transcript_id "MSTRG.114514.4"; exon_number "3";
chr21	StringTie	exon	28882160	28882250	1000	-	.	gene_id "MSTRG.114514"; transcript_id "MSTRG.114514.4"; exon_number "4";
chr21	StringTie	exon	28882985	28883071	1000	-	.	gene_id "MSTRG.114514"; transcript_id "MSTRG.114514.4"; exon_number "5";
chr21	StringTie	exon	28885212	28885371	1000	-	.	gene_id "MSTRG.114514"; transcript_id "MSTRG.114514.4"; exon_number "6";
chr21	StringTie	transcript	28871124	28885359	1000	-	.	gene_id "MSTRG.114514"; transcript_id "MSTRG.114514.5";
chr21	StringTie	exon	28871124	28872739	1000	-	.	gene_id "MSTRG.114514"; transcript_id "MSTRG.114514.5"; exon_number "1";
chr21	StringTie	exon	28873667	28876491	1000	-	.	gene_id "MSTRG.114514"; transcript_id "MSTRG.114514.5"; exon_number "2";
chr21	StringTie	exon	28878192	28878333	1000	-	.	gene_id "MSTRG.114514"; transcript_id "MSTRG.114514.5"; exon_number "3";
chr21	StringTie	exon	28879870	28879953	1000	-	.	gene_id "MSTRG.114514"; transcript_id "MSTRG.114514.5"; exon_number "4";
chr21	StringTie	exon	28882160	28882250	1000	-	.	gene_id "MSTRG.114514"; transcript_id "MSTRG.114514.5"; exon_number "5";
chr21	StringTie	exon	28882985	28883071	1000	-	.	gene_id "MSTRG.114514"; transcript_id "MSTRG.114514.5"; exon_number "6";
chr21	StringTie	exon	28885212	28885359	1000	-	.	gene_id "MSTRG.114514"; transcript_id "MSTRG.114514.5"; exon_number "7";
chr21	StringTie	transcript	28871127	28885374	1000	-	.	gene_id "MSTRG.114514"; transcript_id "MSTRG.114514.6";
chr21	StringTie	exon	28871127	28876491	1000	-	.	gene_id "MSTRG.114514"; transcript_id "MSTRG.114514.6"; exon_number "1";
chr21	StringTie	exon	28878192	28878333	1000	-	.	gene_id "MSTRG.114514"; transcript_id "MSTRG.114514.6"; exon_number "2";
chr21	StringTie	exon	28879870	28879953	1000	-	.	gene_id "MSTRG.114514"; transcript_id "MSTRG.114514.6"; exon_number "3";
chr21	StringTie	exon	28882160	28882250	1000	-	.	gene_id "MSTRG.114514"; transcript_id "MSTRG.114514.6"; exon_number "4";
chr21	StringTie	exon	28882985	28883071	1000	-	.	gene_id "MSTRG.114514"; transcript_id "MSTRG.114514.6"; exon_number "5";
chr21	StringTie	exon	28885210	28885374	1000	-	.	gene_id "MSTRG.114514"; transcript_id "MSTRG.114514.6"; exon_number "6";
chr21	StringTie	transcript	28871168	28885393	1000	-	.	gene_id "MSTRG.114514"; transcript_id "MSTRG.114514.7";
chr21	StringTie	exon	28871168	28875098	1000	-	.	gene_id "MSTRG.114514"; transcript_id "MSTRG.114514.7"; exon_number "1";
chr21	StringTie	exon	28876312	28876491	1000	-	.	gene_id "MSTRG.114514"; transcript_id "MSTRG.114514.7"; exon_number "2";
chr21	StringTie	exon	28878192	28878333	1000	-	.	gene_id "MSTRG.114514"; transcript_id "MSTRG.114514.7"; exon_number "3";
chr21	StringTie	exon	28879870	28879953	1000	-	.	gene_id "MSTRG.114514"; transcript_id "MSTRG.114514.7"; exon_number "4";
chr21	StringTie	exon	28882160	28882250	1000	-	.	gene_id "MSTRG.114514"; transcript_id "MSTRG.114514.7"; exon_number "5";
chr21	StringTie	exon	28882985	28883071	1000	-	.	gene_id "MSTRG.114514"; transcript_id "MSTRG.114514.7"; exon_number "6";
chr21	StringTie	exon	28885212	28885393	1000	-	.	gene_id "MSTRG.114514"; transcript_id "MSTRG.114514.7"; exon_number "7";
chr21	StringTie	transcript	28871184	28885355	1000	-	.	gene_id "MSTRG.114514"; transcript_id "MSTRG.114514.8";
chr21	StringTie	exon	28871184	28872322	1000	-	.	gene_id "MSTRG.114514"; transcript_id "MSTRG.114514.8"; exon_number "1";
chr21	StringTie	exon	28872613	28876491	1000	-	.	gene_id "MSTRG.114514"; transcript_id "MSTRG.114514.8"; exon_number "2";
chr21	StringTie	exon	28878192	28878333	1000	-	.	gene_id "MSTRG.114514"; transcript_id "MSTRG.114514.8"; exon_number "3";
chr21	StringTie	exon	28879870	28879953	1000	-	.	gene_id "MSTRG.114514"; transcript_id "MSTRG.114514.8"; exon_number "4";
chr21	StringTie	exon	28882160	28882250	1000	-	.	gene_id "MSTRG.114514"; transcript_id "MSTRG.114514.8"; exon_number "5";
chr21	StringTie	exon	28882985	28883071	1000	-	.	gene_id "MSTRG.114514"; transcript_id "MSTRG.114514.8"; exon_number "6";
chr21	StringTie	exon	28885212	28885355	1000	-	.	gene_id "MSTRG.114514"; transcript_id "MSTRG.114514.8"; exon_number "7";
chr21	StringTie	transcript	28871219	28885142	1000	-	.	gene_id "MSTRG.114514"; transcript_id "MSTRG.114514.9";
chr21	StringTie	exon	28871219	28872739	1000	-	.	gene_id "MSTRG.114514"; transcript_id "MSTRG.114514.9"; exon_number "1";
chr21	StringTie	exon	28876312	28876491	1000	-	.	gene_id "MSTRG.114514"; transcript_id "MSTRG.114514.9"; exon_number "2";
chr21	StringTie	exon	28878192	28878333	1000	-	.	gene_id "MSTRG.114514"; transcript_id "MSTRG.114514.9"; exon_number "3";
chr21	StringTie	exon	28879870	28879953	1000	-	.	gene_id "MSTRG.114514"; transcript_id "MSTRG.114514.9"; exon_number "4";
chr21	StringTie	exon	28882160	28882250	1000	-	.	gene_id "MSTRG.114514"; transcript_id "MSTRG.114514.9"; exon_number "5";
chr21	StringTie	exon	28882985	28883071	1000	-	.	gene_id "MSTRG.114514"; transcript_id "MSTRG.114514.9"; exon_number "6";
chr21	StringTie	exon	28885041	28885142	1000	-	.	gene_id "MSTRG.114514"; transcript_id "MSTRG.114514.9"; exon_number "7";
chr21	StringTie	transcript	28845488	28845718	1000	.	.	gene_id "MSTRG.114515"; transcript_id "MSTRG.114515.1";
chr21	StringTie	exon	28845488	28845718	1000	.	.	gene_id "MSTRG.114515"; transcript_id "MSTRG.114515.1"; exon_number "1";
chr21	StringTie	transcript	28848795	28849131	1000	.	.	gene_id "MSTRG.114516"; transcript_id "MSTRG.114516.1";
chr21	StringTie	exon	28848795	28849131	1000	.	.	gene_id "MSTRG.114516"; transcript_id "MSTRG.114516.1"; exon_number "1";
chr21	StringTie	transcript	28850069	28850737	1000	.	.	gene_id "MSTRG.114517"; transcript_id "MSTRG.114517.1";
chr21	StringTie	exon	28850069	28850737	1000	.	.	gene_id "MSTRG.114517"; transcript_id "MSTRG.114517.1"; exon_number "1";
chr21	StringTie	transcript	28855550	28855798	1000	.	.	gene_id "MSTRG.114518"; transcript_id "MSTRG.114518.1";
chr21	StringTie	exon	28855550	28855798	1000	.	.	gene_id "MSTRG.114518"; transcript_id "MSTRG.114518.1"; exon_number "1";
chr21	StringTie	transcript	28857216	28864793	1000	.	.	gene_id "MSTRG.114519"; transcript_id "MSTRG.114519.1";
chr21	StringTie	exon	28857216	28864793	1000	.	.	gene_id "MSTRG.114519"; transcript_id "MSTRG.114519.1"; exon_number "1";
chr1	StringTie	transcript	164273413	164273732	1000	.	.	gene_id "MSTRG.11452"; transcript_id "MSTRG.11452.1";
chr1	StringTie	exon	164273413	164273732	1000	.	.	gene_id "MSTRG.11452"; transcript_id "MSTRG.11452.1"; exon_number "1";
chr21	StringTie	transcript	28865465	28866720	1000	.	.	gene_id "MSTRG.114520"; transcript_id "MSTRG.114520.1";
chr21	StringTie	exon	28865465	28866720	1000	.	.	gene_id "MSTRG.114520"; transcript_id "MSTRG.114520.1"; exon_number "1";
chr21	StringTie	transcript	28885327	28896606	1000	+	.	gene_id "MSTRG.114521"; transcript_id "MSTRG.114521.1";
chr21	StringTie	exon	28885327	28885627	1000	+	.	gene_id "MSTRG.114521"; transcript_id "MSTRG.114521.1"; exon_number "1";
chr21	StringTie	exon	28894855	28894937	1000	+	.	gene_id "MSTRG.114521"; transcript_id "MSTRG.114521.1"; exon_number "2";
chr21	StringTie	exon	28896213	28896606	1000	+	.	gene_id "MSTRG.114521"; transcript_id "MSTRG.114521.1"; exon_number "3";
chr21	StringTie	transcript	28885396	28888728	1000	+	.	gene_id "MSTRG.114521"; transcript_id "MSTRG.114521.2";
chr21	StringTie	exon	28885396	28885627	1000	+	.	gene_id "MSTRG.114521"; transcript_id "MSTRG.114521.2"; exon_number "1";
chr21	StringTie	exon	28888358	28888728	1000	+	.	gene_id "MSTRG.114521"; transcript_id "MSTRG.114521.2"; exon_number "2";
chr21	StringTie	transcript	28885403	28887969	1000	+	.	gene_id "MSTRG.114521"; transcript_id "MSTRG.114521.3";
chr21	StringTie	exon	28885403	28885627	1000	+	.	gene_id "MSTRG.114521"; transcript_id "MSTRG.114521.3"; exon_number "1";
chr21	StringTie	exon	28887926	28887969	1000	+	.	gene_id "MSTRG.114521"; transcript_id "MSTRG.114521.3"; exon_number "2";
chr21	StringTie	transcript	28885404	28927229	1000	+	.	gene_id "MSTRG.114521"; transcript_id "MSTRG.114521.4";
chr21	StringTie	exon	28885404	28885627	1000	+	.	gene_id "MSTRG.114521"; transcript_id "MSTRG.114521.4"; exon_number "1";
chr21	StringTie	exon	28894855	28894937	1000	+	.	gene_id "MSTRG.114521"; transcript_id "MSTRG.114521.4"; exon_number "2";
chr21	StringTie	exon	28904722	28904762	1000	+	.	gene_id "MSTRG.114521"; transcript_id "MSTRG.114521.4"; exon_number "3";
chr21	StringTie	exon	28909210	28909286	1000	+	.	gene_id "MSTRG.114521"; transcript_id "MSTRG.114521.4"; exon_number "4";
chr21	StringTie	exon	28910369	28927229	1000	+	.	gene_id "MSTRG.114521"; transcript_id "MSTRG.114521.4"; exon_number "5";
chr21	StringTie	transcript	28887280	28889272	1000	-	.	gene_id "MSTRG.114522"; transcript_id "ENST00000447985"; gene_name "HSPD1P7"; ref_gene_id "ENSG00000215005";
chr21	StringTie	exon	28887280	28888333	1000	-	.	gene_id "MSTRG.114522"; transcript_id "ENST00000447985"; exon_number "1"; gene_name "HSPD1P7"; ref_gene_id "ENSG00000215005";
chr21	StringTie	exon	28888641	28889272	1000	-	.	gene_id "MSTRG.114522"; transcript_id "ENST00000447985"; exon_number "2"; gene_name "HSPD1P7"; ref_gene_id "ENSG00000215005";
chr21	StringTie	transcript	28901779	28903697	1000	-	.	gene_id "MSTRG.114523"; transcript_id "ENST00000400014"; gene_name "THUMPD1P1"; ref_gene_id "ENSG00000215317";
chr21	StringTie	exon	28901779	28902053	1000	-	.	gene_id "MSTRG.114523"; transcript_id "ENST00000400014"; exon_number "1"; gene_name "THUMPD1P1"; ref_gene_id "ENSG00000215317";
chr21	StringTie	exon	28902372	28902522	1000	-	.	gene_id "MSTRG.114523"; transcript_id "ENST00000400014"; exon_number "2"; gene_name "THUMPD1P1"; ref_gene_id "ENSG00000215317";
chr21	StringTie	exon	28903083	28903697	1000	-	.	gene_id "MSTRG.114523"; transcript_id "ENST00000400014"; exon_number "3"; gene_name "THUMPD1P1"; ref_gene_id "ENSG00000215317";
chr21	StringTie	transcript	28896477	28903697	1000	-	.	gene_id "MSTRG.114523"; transcript_id "MSTRG.114523.1";
chr21	StringTie	exon	28896477	28899914	1000	-	.	gene_id "MSTRG.114523"; transcript_id "MSTRG.114523.1"; exon_number "1";
chr21	StringTie	exon	28901759	28902053	1000	-	.	gene_id "MSTRG.114523"; transcript_id "MSTRG.114523.1"; exon_number "2";
chr21	StringTie	exon	28902372	28902522	1000	-	.	gene_id "MSTRG.114523"; transcript_id "MSTRG.114523.1"; exon_number "3";
chr21	StringTie	exon	28903083	28903697	1000	-	.	gene_id "MSTRG.114523"; transcript_id "MSTRG.114523.1"; exon_number "4";
chr21	StringTie	transcript	29005759	29019352	1000	-	.	gene_id "MSTRG.114524"; transcript_id "ENST00000286777"; gene_name "RWDD2B"; ref_gene_id "ENSG00000156253";
chr21	StringTie	exon	29005759	29006651	1000	-	.	gene_id "MSTRG.114524"; transcript_id "ENST00000286777"; exon_number "1"; gene_name "RWDD2B"; ref_gene_id "ENSG00000156253";
chr21	StringTie	exon	29007761	29008123	1000	-	.	gene_id "MSTRG.114524"; transcript_id "ENST00000286777"; exon_number "2"; gene_name "RWDD2B"; ref_gene_id "ENSG00000156253";
chr21	StringTie	exon	29008395	29008621	1000	-	.	gene_id "MSTRG.114524"; transcript_id "ENST00000286777"; exon_number "3"; gene_name "RWDD2B"; ref_gene_id "ENSG00000156253";
chr21	StringTie	exon	29019211	29019352	1000	-	.	gene_id "MSTRG.114524"; transcript_id "ENST00000286777"; exon_number "4"; gene_name "RWDD2B"; ref_gene_id "ENSG00000156253";
chr21	StringTie	transcript	28997613	28998033	1000	-	.	gene_id "MSTRG.114524"; transcript_id "ENST00000320371"; gene_name "RPL23P2"; ref_gene_id "ENSG00000176054";
chr21	StringTie	exon	28997613	28998033	1000	-	.	gene_id "MSTRG.114524"; transcript_id "ENST00000320371"; exon_number "1"; gene_name "RPL23P2"; ref_gene_id "ENSG00000176054";
chr21	StringTie	transcript	28928144	28992885	1000	-	.	gene_id "MSTRG.114524"; transcript_id "ENST00000361371"; gene_name "LTN1"; ref_gene_id "ENSG00000198862";
chr21	StringTie	exon	28928144	28930510	1000	-	.	gene_id "MSTRG.114524"; transcript_id "ENST00000361371"; exon_number "1"; gene_name "LTN1"; ref_gene_id "ENSG00000198862";
chr21	StringTie	exon	28931155	28931322	1000	-	.	gene_id "MSTRG.114524"; transcript_id "ENST00000361371"; exon_number "2"; gene_name "LTN1"; ref_gene_id "ENSG00000198862";
chr21	StringTie	exon	28932470	28932664	1000	-	.	gene_id "MSTRG.114524"; transcript_id "ENST00000361371"; exon_number "3"; gene_name "LTN1"; ref_gene_id "ENSG00000198862";
chr21	StringTie	exon	28935109	28935329	1000	-	.	gene_id "MSTRG.114524"; transcript_id "ENST00000361371"; exon_number "4"; gene_name "LTN1"; ref_gene_id "ENSG00000198862";
chr21	StringTie	exon	28936526	28936697	1000	-	.	gene_id "MSTRG.114524"; transcript_id "ENST00000361371"; exon_number "5"; gene_name "LTN1"; ref_gene_id "ENSG00000198862";
chr21	StringTie	exon	28941220	28941406	1000	-	.	gene_id "MSTRG.114524"; transcript_id "ENST00000361371"; exon_number "6"; gene_name "LTN1"; ref_gene_id "ENSG00000198862";
chr21	StringTie	exon	28943262	28943336	1000	-	.	gene_id "MSTRG.114524"; transcript_id "ENST00000361371"; exon_number "7"; gene_name "LTN1"; ref_gene_id "ENSG00000198862";
chr21	StringTie	exon	28943667	28943904	1000	-	.	gene_id "MSTRG.114524"; transcript_id "ENST00000361371"; exon_number "8"; gene_name "LTN1"; ref_gene_id "ENSG00000198862";
chr21	StringTie	exon	28944383	28944596	1000	-	.	gene_id "MSTRG.114524"; transcript_id "ENST00000361371"; exon_number "9"; gene_name "LTN1"; ref_gene_id "ENSG00000198862";
chr21	StringTie	exon	28945807	28945951	1000	-	.	gene_id "MSTRG.114524"; transcript_id "ENST00000361371"; exon_number "10"; gene_name "LTN1"; ref_gene_id "ENSG00000198862";
chr21	StringTie	exon	28946152	28946287	1000	-	.	gene_id "MSTRG.114524"; transcript_id "ENST00000361371"; exon_number "11"; gene_name "LTN1"; ref_gene_id "ENSG00000198862";
chr21	StringTie	exon	28947464	28947606	1000	-	.	gene_id "MSTRG.114524"; transcript_id "ENST00000361371"; exon_number "12"; gene_name "LTN1"; ref_gene_id "ENSG00000198862";
chr21	StringTie	exon	28952160	28952264	1000	-	.	gene_id "MSTRG.114524"; transcript_id "ENST00000361371"; exon_number "13"; gene_name "LTN1"; ref_gene_id "ENSG00000198862";
chr21	StringTie	exon	28953217	28953376	1000	-	.	gene_id "MSTRG.114524"; transcript_id "ENST00000361371"; exon_number "14"; gene_name "LTN1"; ref_gene_id "ENSG00000198862";
chr21	StringTie	exon	28956762	28956948	1000	-	.	gene_id "MSTRG.114524"; transcript_id "ENST00000361371"; exon_number "15"; gene_name "LTN1"; ref_gene_id "ENSG00000198862";
chr21	StringTie	exon	28957332	28957476	1000	-	.	gene_id "MSTRG.114524"; transcript_id "ENST00000361371"; exon_number "16"; gene_name "LTN1"; ref_gene_id "ENSG00000198862";
chr21	StringTie	exon	28958386	28958539	1000	-	.	gene_id "MSTRG.114524"; transcript_id "ENST00000361371"; exon_number "17"; gene_name "LTN1"; ref_gene_id "ENSG00000198862";
chr21	StringTie	exon	28959458	28959697	1000	-	.	gene_id "MSTRG.114524"; transcript_id "ENST00000361371"; exon_number "18"; gene_name "LTN1"; ref_gene_id "ENSG00000198862";
chr21	StringTie	exon	28960517	28960706	1000	-	.	gene_id "MSTRG.114524"; transcript_id "ENST00000361371"; exon_number "19"; gene_name "LTN1"; ref_gene_id "ENSG00000198862";
chr21	StringTie	exon	28965865	28965906	1000	-	.	gene_id "MSTRG.114524"; transcript_id "ENST00000361371"; exon_number "20"; gene_name "LTN1"; ref_gene_id "ENSG00000198862";
chr21	StringTie	exon	28966370	28967179	1000	-	.	gene_id "MSTRG.114524"; transcript_id "ENST00000361371"; exon_number "21"; gene_name "LTN1"; ref_gene_id "ENSG00000198862";
chr21	StringTie	exon	28969466	28969601	1000	-	.	gene_id "MSTRG.114524"; transcript_id "ENST00000361371"; exon_number "22"; gene_name "LTN1"; ref_gene_id "ENSG00000198862";
chr21	StringTie	exon	28970552	28970742	1000	-	.	gene_id "MSTRG.114524"; transcript_id "ENST00000361371"; exon_number "23"; gene_name "LTN1"; ref_gene_id "ENSG00000198862";
chr21	StringTie	exon	28971271	28971444	1000	-	.	gene_id "MSTRG.114524"; transcript_id "ENST00000361371"; exon_number "24"; gene_name "LTN1"; ref_gene_id "ENSG00000198862";
chr21	StringTie	exon	28981119	28981299	1000	-	.	gene_id "MSTRG.114524"; transcript_id "ENST00000361371"; exon_number "25"; gene_name "LTN1"; ref_gene_id "ENSG00000198862";
chr21	StringTie	exon	28982316	28982368	1000	-	.	gene_id "MSTRG.114524"; transcript_id "ENST00000361371"; exon_number "26"; gene_name "LTN1"; ref_gene_id "ENSG00000198862";
chr21	StringTie	exon	28984692	28984922	1000	-	.	gene_id "MSTRG.114524"; transcript_id "ENST00000361371"; exon_number "27"; gene_name "LTN1"; ref_gene_id "ENSG00000198862";
chr21	StringTie	exon	28986139	28986237	1000	-	.	gene_id "MSTRG.114524"; transcript_id "ENST00000361371"; exon_number "28"; gene_name "LTN1"; ref_gene_id "ENSG00000198862";
chr21	StringTie	exon	28986731	28986934	1000	-	.	gene_id "MSTRG.114524"; transcript_id "ENST00000361371"; exon_number "29"; gene_name "LTN1"; ref_gene_id "ENSG00000198862";
chr21	StringTie	exon	28992764	28992885	1000	-	.	gene_id "MSTRG.114524"; transcript_id "ENST00000361371"; exon_number "30"; gene_name "LTN1"; ref_gene_id "ENSG00000198862";
chr21	StringTie	transcript	28928144	28992949	1000	-	.	gene_id "MSTRG.114524"; transcript_id "ENST00000389194"; gene_name "LTN1"; ref_gene_id "ENSG00000198862";
chr21	StringTie	exon	28928144	28930510	1000	-	.	gene_id "MSTRG.114524"; transcript_id "ENST00000389194"; exon_number "1"; gene_name "LTN1"; ref_gene_id "ENSG00000198862";
chr21	StringTie	exon	28931155	28931322	1000	-	.	gene_id "MSTRG.114524"; transcript_id "ENST00000389194"; exon_number "2"; gene_name "LTN1"; ref_gene_id "ENSG00000198862";
chr21	StringTie	exon	28932470	28932664	1000	-	.	gene_id "MSTRG.114524"; transcript_id "ENST00000389194"; exon_number "3"; gene_name "LTN1"; ref_gene_id "ENSG00000198862";
chr21	StringTie	exon	28935109	28935329	1000	-	.	gene_id "MSTRG.114524"; transcript_id "ENST00000389194"; exon_number "4"; gene_name "LTN1"; ref_gene_id "ENSG00000198862";
chr21	StringTie	exon	28936526	28936697	1000	-	.	gene_id "MSTRG.114524"; transcript_id "ENST00000389194"; exon_number "5"; gene_name "LTN1"; ref_gene_id "ENSG00000198862";
chr21	StringTie	exon	28941220	28941406	1000	-	.	gene_id "MSTRG.114524"; transcript_id "ENST00000389194"; exon_number "6"; gene_name "LTN1"; ref_gene_id "ENSG00000198862";
chr21	StringTie	exon	28943262	28943336	1000	-	.	gene_id "MSTRG.114524"; transcript_id "ENST00000389194"; exon_number "7"; gene_name "LTN1"; ref_gene_id "ENSG00000198862";
chr21	StringTie	exon	28943667	28943904	1000	-	.	gene_id "MSTRG.114524"; transcript_id "ENST00000389194"; exon_number "8"; gene_name "LTN1"; ref_gene_id "ENSG00000198862";
chr21	StringTie	exon	28944383	28944596	1000	-	.	gene_id "MSTRG.114524"; transcript_id "ENST00000389194"; exon_number "9"; gene_name "LTN1"; ref_gene_id "ENSG00000198862";
chr21	StringTie	exon	28945807	28945951	1000	-	.	gene_id "MSTRG.114524"; transcript_id "ENST00000389194"; exon_number "10"; gene_name "LTN1"; ref_gene_id "ENSG00000198862";
chr21	StringTie	exon	28946152	28946287	1000	-	.	gene_id "MSTRG.114524"; transcript_id "ENST00000389194"; exon_number "11"; gene_name "LTN1"; ref_gene_id "ENSG00000198862";
chr21	StringTie	exon	28947464	28947606	1000	-	.	gene_id "MSTRG.114524"; transcript_id "ENST00000389194"; exon_number "12"; gene_name "LTN1"; ref_gene_id "ENSG00000198862";
chr21	StringTie	exon	28952160	28952264	1000	-	.	gene_id "MSTRG.114524"; transcript_id "ENST00000389194"; exon_number "13"; gene_name "LTN1"; ref_gene_id "ENSG00000198862";
chr21	StringTie	exon	28953217	28953376	1000	-	.	gene_id "MSTRG.114524"; transcript_id "ENST00000389194"; exon_number "14"; gene_name "LTN1"; ref_gene_id "ENSG00000198862";
chr21	StringTie	exon	28956762	28956948	1000	-	.	gene_id "MSTRG.114524"; transcript_id "ENST00000389194"; exon_number "15"; gene_name "LTN1"; ref_gene_id "ENSG00000198862";
chr21	StringTie	exon	28957332	28957476	1000	-	.	gene_id "MSTRG.114524"; transcript_id "ENST00000389194"; exon_number "16"; gene_name "LTN1"; ref_gene_id "ENSG00000198862";
chr21	StringTie	exon	28958386	28958539	1000	-	.	gene_id "MSTRG.114524"; transcript_id "ENST00000389194"; exon_number "17"; gene_name "LTN1"; ref_gene_id "ENSG00000198862";
chr21	StringTie	exon	28959458	28959697	1000	-	.	gene_id "MSTRG.114524"; transcript_id "ENST00000389194"; exon_number "18"; gene_name "LTN1"; ref_gene_id "ENSG00000198862";
chr21	StringTie	exon	28960517	28960706	1000	-	.	gene_id "MSTRG.114524"; transcript_id "ENST00000389194"; exon_number "19"; gene_name "LTN1"; ref_gene_id "ENSG00000198862";
chr21	StringTie	exon	28965865	28965906	1000	-	.	gene_id "MSTRG.114524"; transcript_id "ENST00000389194"; exon_number "20"; gene_name "LTN1"; ref_gene_id "ENSG00000198862";
chr21	StringTie	exon	28966370	28967179	1000	-	.	gene_id "MSTRG.114524"; transcript_id "ENST00000389194"; exon_number "21"; gene_name "LTN1"; ref_gene_id "ENSG00000198862";
chr21	StringTie	exon	28969466	28969601	1000	-	.	gene_id "MSTRG.114524"; transcript_id "ENST00000389194"; exon_number "22"; gene_name "LTN1"; ref_gene_id "ENSG00000198862";
chr21	StringTie	exon	28970552	28970742	1000	-	.	gene_id "MSTRG.114524"; transcript_id "ENST00000389194"; exon_number "23"; gene_name "LTN1"; ref_gene_id "ENSG00000198862";
chr21	StringTie	exon	28971271	28971444	1000	-	.	gene_id "MSTRG.114524"; transcript_id "ENST00000389194"; exon_number "24"; gene_name "LTN1"; ref_gene_id "ENSG00000198862";
chr21	StringTie	exon	28981119	28981299	1000	-	.	gene_id "MSTRG.114524"; transcript_id "ENST00000389194"; exon_number "25"; gene_name "LTN1"; ref_gene_id "ENSG00000198862";
chr21	StringTie	exon	28982316	28982368	1000	-	.	gene_id "MSTRG.114524"; transcript_id "ENST00000389194"; exon_number "26"; gene_name "LTN1"; ref_gene_id "ENSG00000198862";
chr21	StringTie	exon	28984692	28984922	1000	-	.	gene_id "MSTRG.114524"; transcript_id "ENST00000389194"; exon_number "27"; gene_name "LTN1"; ref_gene_id "ENSG00000198862";
chr21	StringTie	exon	28986139	28986237	1000	-	.	gene_id "MSTRG.114524"; transcript_id "ENST00000389194"; exon_number "28"; gene_name "LTN1"; ref_gene_id "ENSG00000198862";
chr21	StringTie	exon	28986731	28986934	1000	-	.	gene_id "MSTRG.114524"; transcript_id "ENST00000389194"; exon_number "29"; gene_name "LTN1"; ref_gene_id "ENSG00000198862";
chr21	StringTie	exon	28992764	28992949	1000	-	.	gene_id "MSTRG.114524"; transcript_id "ENST00000389194"; exon_number "30"; gene_name "LTN1"; ref_gene_id "ENSG00000198862";
chr21	StringTie	transcript	28961317	28992949	1000	-	.	gene_id "MSTRG.114524"; transcript_id "ENST00000389195"; gene_name "LTN1"; ref_gene_id "ENSG00000198862";
chr21	StringTie	exon	28961317	28961533	1000	-	.	gene_id "MSTRG.114524"; transcript_id "ENST00000389195"; exon_number "1"; gene_name "LTN1"; ref_gene_id "ENSG00000198862";
chr21	StringTie	exon	28964577	28964766	1000	-	.	gene_id "MSTRG.114524"; transcript_id "ENST00000389195"; exon_number "2"; gene_name "LTN1"; ref_gene_id "ENSG00000198862";
chr21	StringTie	exon	28965865	28965906	1000	-	.	gene_id "MSTRG.114524"; transcript_id "ENST00000389195"; exon_number "3"; gene_name "LTN1"; ref_gene_id "ENSG00000198862";
chr21	StringTie	exon	28966370	28967179	1000	-	.	gene_id "MSTRG.114524"; transcript_id "ENST00000389195"; exon_number "4"; gene_name "LTN1"; ref_gene_id "ENSG00000198862";
chr21	StringTie	exon	28969466	28969601	1000	-	.	gene_id "MSTRG.114524"; transcript_id "ENST00000389195"; exon_number "5"; gene_name "LTN1"; ref_gene_id "ENSG00000198862";
chr21	StringTie	exon	28970552	28970742	1000	-	.	gene_id "MSTRG.114524"; transcript_id "ENST00000389195"; exon_number "6"; gene_name "LTN1"; ref_gene_id "ENSG00000198862";
chr21	StringTie	exon	28971271	28971444	1000	-	.	gene_id "MSTRG.114524"; transcript_id "ENST00000389195"; exon_number "7"; gene_name "LTN1"; ref_gene_id "ENSG00000198862";
chr21	StringTie	exon	28981119	28981299	1000	-	.	gene_id "MSTRG.114524"; transcript_id "ENST00000389195"; exon_number "8"; gene_name "LTN1"; ref_gene_id "ENSG00000198862";
chr21	StringTie	exon	28982316	28982368	1000	-	.	gene_id "MSTRG.114524"; transcript_id "ENST00000389195"; exon_number "9"; gene_name "LTN1"; ref_gene_id "ENSG00000198862";
chr21	StringTie	exon	28984692	28984922	1000	-	.	gene_id "MSTRG.114524"; transcript_id "ENST00000389195"; exon_number "10"; gene_name "LTN1"; ref_gene_id "ENSG00000198862";
chr21	StringTie	exon	28986139	28986237	1000	-	.	gene_id "MSTRG.114524"; transcript_id "ENST00000389195"; exon_number "11"; gene_name "LTN1"; ref_gene_id "ENSG00000198862";
chr21	StringTie	exon	28986731	28986934	1000	-	.	gene_id "MSTRG.114524"; transcript_id "ENST00000389195"; exon_number "12"; gene_name "LTN1"; ref_gene_id "ENSG00000198862";
chr21	StringTie	exon	28992764	28992949	1000	-	.	gene_id "MSTRG.114524"; transcript_id "ENST00000389195"; exon_number "13"; gene_name "LTN1"; ref_gene_id "ENSG00000198862";
chr21	StringTie	transcript	29007876	29019306	1000	-	.	gene_id "MSTRG.114524"; transcript_id "ENST00000466746"; gene_name "RWDD2B"; ref_gene_id "ENSG00000156253";
chr21	StringTie	exon	29007876	29008621	1000	-	.	gene_id "MSTRG.114524"; transcript_id "ENST00000466746"; exon_number "1"; gene_name "RWDD2B"; ref_gene_id "ENSG00000156253";
chr21	StringTie	exon	29019211	29019306	1000	-	.	gene_id "MSTRG.114524"; transcript_id "ENST00000466746"; exon_number "2"; gene_name "RWDD2B"; ref_gene_id "ENSG00000156253";
chr21	StringTie	transcript	29008064	29019360	1000	-	.	gene_id "MSTRG.114524"; transcript_id "ENST00000471269"; gene_name "RWDD2B"; ref_gene_id "ENSG00000156253";
chr21	StringTie	exon	29008064	29008123	1000	-	.	gene_id "MSTRG.114524"; transcript_id "ENST00000471269"; exon_number "1"; gene_name "RWDD2B"; ref_gene_id "ENSG00000156253";
chr21	StringTie	exon	29008240	29008307	1000	-	.	gene_id "MSTRG.114524"; transcript_id "ENST00000471269"; exon_number "2"; gene_name "RWDD2B"; ref_gene_id "ENSG00000156253";
chr21	StringTie	exon	29008395	29008621	1000	-	.	gene_id "MSTRG.114524"; transcript_id "ENST00000471269"; exon_number "3"; gene_name "RWDD2B"; ref_gene_id "ENSG00000156253";
chr21	StringTie	exon	29009627	29009692	1000	-	.	gene_id "MSTRG.114524"; transcript_id "ENST00000471269"; exon_number "4"; gene_name "RWDD2B"; ref_gene_id "ENSG00000156253";
chr21	StringTie	exon	29019211	29019360	1000	-	.	gene_id "MSTRG.114524"; transcript_id "ENST00000471269"; exon_number "5"; gene_name "RWDD2B"; ref_gene_id "ENSG00000156253";
chr21	StringTie	transcript	29005759	29019359	1000	-	.	gene_id "MSTRG.114524"; transcript_id "ENST00000472184"; gene_name "RWDD2B"; ref_gene_id "ENSG00000156253";
chr21	StringTie	exon	29005759	29006651	1000	-	.	gene_id "MSTRG.114524"; transcript_id "ENST00000472184"; exon_number "1"; gene_name "RWDD2B"; ref_gene_id "ENSG00000156253";
chr21	StringTie	exon	29007761	29008123	1000	-	.	gene_id "MSTRG.114524"; transcript_id "ENST00000472184"; exon_number "2"; gene_name "RWDD2B"; ref_gene_id "ENSG00000156253";
chr21	StringTie	exon	29008240	29008621	1000	-	.	gene_id "MSTRG.114524"; transcript_id "ENST00000472184"; exon_number "3"; gene_name "RWDD2B"; ref_gene_id "ENSG00000156253";
chr21	StringTie	exon	29019211	29019359	1000	-	.	gene_id "MSTRG.114524"; transcript_id "ENST00000472184"; exon_number "4"; gene_name "RWDD2B"; ref_gene_id "ENSG00000156253";
chr21	StringTie	transcript	28958450	28960821	1000	-	.	gene_id "MSTRG.114524"; transcript_id "ENST00000475344"; gene_name "LTN1"; ref_gene_id "ENSG00000198862";
chr21	StringTie	exon	28958450	28958539	1000	-	.	gene_id "MSTRG.114524"; transcript_id "ENST00000475344"; exon_number "1"; gene_name "LTN1"; ref_gene_id "ENSG00000198862";
chr21	StringTie	exon	28959397	28959697	1000	-	.	gene_id "MSTRG.114524"; transcript_id "ENST00000475344"; exon_number "2"; gene_name "LTN1"; ref_gene_id "ENSG00000198862";
chr21	StringTie	exon	28960517	28960821	1000	-	.	gene_id "MSTRG.114524"; transcript_id "ENST00000475344"; exon_number "3"; gene_name "LTN1"; ref_gene_id "ENSG00000198862";
chr21	StringTie	transcript	29007900	29019340	1000	-	.	gene_id "MSTRG.114524"; transcript_id "ENST00000481411"; gene_name "RWDD2B"; ref_gene_id "ENSG00000156253";
chr21	StringTie	exon	29007900	29008621	1000	-	.	gene_id "MSTRG.114524"; transcript_id "ENST00000481411"; exon_number "1"; gene_name "RWDD2B"; ref_gene_id "ENSG00000156253";
chr21	StringTie	exon	29009595	29009692	1000	-	.	gene_id "MSTRG.114524"; transcript_id "ENST00000481411"; exon_number "2"; gene_name "RWDD2B"; ref_gene_id "ENSG00000156253";
chr21	StringTie	exon	29019211	29019340	1000	-	.	gene_id "MSTRG.114524"; transcript_id "ENST00000481411"; exon_number "3"; gene_name "RWDD2B"; ref_gene_id "ENSG00000156253";
chr21	StringTie	transcript	28966895	28986761	1000	-	.	gene_id "MSTRG.114524"; transcript_id "ENST00000483326"; gene_name "LTN1"; ref_gene_id "ENSG00000198862";
chr21	StringTie	exon	28966895	28967179	1000	-	.	gene_id "MSTRG.114524"; transcript_id "ENST00000483326"; exon_number "1"; gene_name "LTN1"; ref_gene_id "ENSG00000198862";
chr21	StringTie	exon	28967602	28967973	1000	-	.	gene_id "MSTRG.114524"; transcript_id "ENST00000483326"; exon_number "2"; gene_name "LTN1"; ref_gene_id "ENSG00000198862";
chr21	StringTie	exon	28969466	28969601	1000	-	.	gene_id "MSTRG.114524"; transcript_id "ENST00000483326"; exon_number "3"; gene_name "LTN1"; ref_gene_id "ENSG00000198862";
chr21	StringTie	exon	28970552	28970742	1000	-	.	gene_id "MSTRG.114524"; transcript_id "ENST00000483326"; exon_number "4"; gene_name "LTN1"; ref_gene_id "ENSG00000198862";
chr21	StringTie	exon	28971271	28971444	1000	-	.	gene_id "MSTRG.114524"; transcript_id "ENST00000483326"; exon_number "5"; gene_name "LTN1"; ref_gene_id "ENSG00000198862";
chr21	StringTie	exon	28981119	28981299	1000	-	.	gene_id "MSTRG.114524"; transcript_id "ENST00000483326"; exon_number "6"; gene_name "LTN1"; ref_gene_id "ENSG00000198862";
chr21	StringTie	exon	28982316	28982368	1000	-	.	gene_id "MSTRG.114524"; transcript_id "ENST00000483326"; exon_number "7"; gene_name "LTN1"; ref_gene_id "ENSG00000198862";
chr21	StringTie	exon	28984692	28984922	1000	-	.	gene_id "MSTRG.114524"; transcript_id "ENST00000483326"; exon_number "8"; gene_name "LTN1"; ref_gene_id "ENSG00000198862";
chr21	StringTie	exon	28986139	28986237	1000	-	.	gene_id "MSTRG.114524"; transcript_id "ENST00000483326"; exon_number "9"; gene_name "LTN1"; ref_gene_id "ENSG00000198862";
chr21	StringTie	exon	28986731	28986761	1000	-	.	gene_id "MSTRG.114524"; transcript_id "ENST00000483326"; exon_number "10"; gene_name "LTN1"; ref_gene_id "ENSG00000198862";
chr21	StringTie	transcript	28958406	28959862	1000	-	.	gene_id "MSTRG.114524"; transcript_id "ENST00000486427"; gene_name "LTN1"; ref_gene_id "ENSG00000198862";
chr21	StringTie	exon	28958406	28958539	1000	-	.	gene_id "MSTRG.114524"; transcript_id "ENST00000486427"; exon_number "1"; gene_name "LTN1"; ref_gene_id "ENSG00000198862";
chr21	StringTie	exon	28959458	28959862	1000	-	.	gene_id "MSTRG.114524"; transcript_id "ENST00000486427"; exon_number "2"; gene_name "LTN1"; ref_gene_id "ENSG00000198862";
chr21	StringTie	transcript	29005759	29019350	1000	-	.	gene_id "MSTRG.114524"; transcript_id "ENST00000486719"; gene_name "RWDD2B"; ref_gene_id "ENSG00000156253";
chr21	StringTie	exon	29005759	29006651	1000	-	.	gene_id "MSTRG.114524"; transcript_id "ENST00000486719"; exon_number "1"; gene_name "RWDD2B"; ref_gene_id "ENSG00000156253";
chr21	StringTie	exon	29007761	29008123	1000	-	.	gene_id "MSTRG.114524"; transcript_id "ENST00000486719"; exon_number "2"; gene_name "RWDD2B"; ref_gene_id "ENSG00000156253";
chr21	StringTie	exon	29008240	29008307	1000	-	.	gene_id "MSTRG.114524"; transcript_id "ENST00000486719"; exon_number "3"; gene_name "RWDD2B"; ref_gene_id "ENSG00000156253";
chr21	StringTie	exon	29008395	29008621	1000	-	.	gene_id "MSTRG.114524"; transcript_id "ENST00000486719"; exon_number "4"; gene_name "RWDD2B"; ref_gene_id "ENSG00000156253";
chr21	StringTie	exon	29009595	29009692	1000	-	.	gene_id "MSTRG.114524"; transcript_id "ENST00000486719"; exon_number "5"; gene_name "RWDD2B"; ref_gene_id "ENSG00000156253";
chr21	StringTie	exon	29019211	29019350	1000	-	.	gene_id "MSTRG.114524"; transcript_id "ENST00000486719"; exon_number "6"; gene_name "RWDD2B"; ref_gene_id "ENSG00000156253";
chr21	StringTie	transcript	29004384	29019378	1000	-	.	gene_id "MSTRG.114524"; transcript_id "ENST00000493196"; gene_name "RWDD2B"; ref_gene_id "ENSG00000156253";
chr21	StringTie	exon	29004384	29006651	1000	-	.	gene_id "MSTRG.114524"; transcript_id "ENST00000493196"; exon_number "1"; gene_name "RWDD2B"; ref_gene_id "ENSG00000156253";
chr21	StringTie	exon	29007761	29008123	1000	-	.	gene_id "MSTRG.114524"; transcript_id "ENST00000493196"; exon_number "2"; gene_name "RWDD2B"; ref_gene_id "ENSG00000156253";
chr21	StringTie	exon	29008240	29008307	1000	-	.	gene_id "MSTRG.114524"; transcript_id "ENST00000493196"; exon_number "3"; gene_name "RWDD2B"; ref_gene_id "ENSG00000156253";
chr21	StringTie	exon	29008395	29008621	1000	-	.	gene_id "MSTRG.114524"; transcript_id "ENST00000493196"; exon_number "4"; gene_name "RWDD2B"; ref_gene_id "ENSG00000156253";
chr21	StringTie	exon	29019211	29019378	1000	-	.	gene_id "MSTRG.114524"; transcript_id "ENST00000493196"; exon_number "5"; gene_name "RWDD2B"; ref_gene_id "ENSG00000156253";
chr21	StringTie	transcript	29024255	29024890	1000	-	.	gene_id "MSTRG.114524"; transcript_id "ENST00000608809"; gene_name "RP1-100J12.1"; ref_gene_id "ENSG00000273254";
chr21	StringTie	exon	29024255	29024890	1000	-	.	gene_id "MSTRG.114524"; transcript_id "ENST00000608809"; exon_number "1"; gene_name "RP1-100J12.1"; ref_gene_id "ENSG00000273254";
chr21	StringTie	transcript	28928144	28992956	1000	-	.	gene_id "MSTRG.114524"; transcript_id "ENST00000614971"; gene_name "LTN1"; ref_gene_id "ENSG00000198862";
chr21	StringTie	exon	28928144	28930510	1000	-	.	gene_id "MSTRG.114524"; transcript_id "ENST00000614971"; exon_number "1"; gene_name "LTN1"; ref_gene_id "ENSG00000198862";
chr21	StringTie	exon	28931155	28931322	1000	-	.	gene_id "MSTRG.114524"; transcript_id "ENST00000614971"; exon_number "2"; gene_name "LTN1"; ref_gene_id "ENSG00000198862";
chr21	StringTie	exon	28932470	28932664	1000	-	.	gene_id "MSTRG.114524"; transcript_id "ENST00000614971"; exon_number "3"; gene_name "LTN1"; ref_gene_id "ENSG00000198862";
chr21	StringTie	exon	28935109	28935329	1000	-	.	gene_id "MSTRG.114524"; transcript_id "ENST00000614971"; exon_number "4"; gene_name "LTN1"; ref_gene_id "ENSG00000198862";
chr21	StringTie	exon	28936526	28936697	1000	-	.	gene_id "MSTRG.114524"; transcript_id "ENST00000614971"; exon_number "5"; gene_name "LTN1"; ref_gene_id "ENSG00000198862";
chr21	StringTie	exon	28941220	28941406	1000	-	.	gene_id "MSTRG.114524"; transcript_id "ENST00000614971"; exon_number "6"; gene_name "LTN1"; ref_gene_id "ENSG00000198862";
chr21	StringTie	exon	28943262	28943336	1000	-	.	gene_id "MSTRG.114524"; transcript_id "ENST00000614971"; exon_number "7"; gene_name "LTN1"; ref_gene_id "ENSG00000198862";
chr21	StringTie	exon	28943667	28943904	1000	-	.	gene_id "MSTRG.114524"; transcript_id "ENST00000614971"; exon_number "8"; gene_name "LTN1"; ref_gene_id "ENSG00000198862";
chr21	StringTie	exon	28944383	28944596	1000	-	.	gene_id "MSTRG.114524"; transcript_id "ENST00000614971"; exon_number "9"; gene_name "LTN1"; ref_gene_id "ENSG00000198862";
chr21	StringTie	exon	28945807	28945951	1000	-	.	gene_id "MSTRG.114524"; transcript_id "ENST00000614971"; exon_number "10"; gene_name "LTN1"; ref_gene_id "ENSG00000198862";
chr21	StringTie	exon	28946152	28946287	1000	-	.	gene_id "MSTRG.114524"; transcript_id "ENST00000614971"; exon_number "11"; gene_name "LTN1"; ref_gene_id "ENSG00000198862";
chr21	StringTie	exon	28947464	28947606	1000	-	.	gene_id "MSTRG.114524"; transcript_id "ENST00000614971"; exon_number "12"; gene_name "LTN1"; ref_gene_id "ENSG00000198862";
chr21	StringTie	exon	28952160	28952264	1000	-	.	gene_id "MSTRG.114524"; transcript_id "ENST00000614971"; exon_number "13"; gene_name "LTN1"; ref_gene_id "ENSG00000198862";
chr21	StringTie	exon	28953217	28953376	1000	-	.	gene_id "MSTRG.114524"; transcript_id "ENST00000614971"; exon_number "14"; gene_name "LTN1"; ref_gene_id "ENSG00000198862";
chr21	StringTie	exon	28956762	28956948	1000	-	.	gene_id "MSTRG.114524"; transcript_id "ENST00000614971"; exon_number "15"; gene_name "LTN1"; ref_gene_id "ENSG00000198862";
chr21	StringTie	exon	28957332	28957476	1000	-	.	gene_id "MSTRG.114524"; transcript_id "ENST00000614971"; exon_number "16"; gene_name "LTN1"; ref_gene_id "ENSG00000198862";
chr21	StringTie	exon	28958386	28958539	1000	-	.	gene_id "MSTRG.114524"; transcript_id "ENST00000614971"; exon_number "17"; gene_name "LTN1"; ref_gene_id "ENSG00000198862";
chr21	StringTie	exon	28959458	28959697	1000	-	.	gene_id "MSTRG.114524"; transcript_id "ENST00000614971"; exon_number "18"; gene_name "LTN1"; ref_gene_id "ENSG00000198862";
chr21	StringTie	exon	28960517	28960706	1000	-	.	gene_id "MSTRG.114524"; transcript_id "ENST00000614971"; exon_number "19"; gene_name "LTN1"; ref_gene_id "ENSG00000198862";
chr21	StringTie	exon	28965865	28965906	1000	-	.	gene_id "MSTRG.114524"; transcript_id "ENST00000614971"; exon_number "20"; gene_name "LTN1"; ref_gene_id "ENSG00000198862";
chr21	StringTie	exon	28966370	28967179	1000	-	.	gene_id "MSTRG.114524"; transcript_id "ENST00000614971"; exon_number "21"; gene_name "LTN1"; ref_gene_id "ENSG00000198862";
chr21	StringTie	exon	28969466	28969601	1000	-	.	gene_id "MSTRG.114524"; transcript_id "ENST00000614971"; exon_number "22"; gene_name "LTN1"; ref_gene_id "ENSG00000198862";
chr21	StringTie	exon	28970552	28970742	1000	-	.	gene_id "MSTRG.114524"; transcript_id "ENST00000614971"; exon_number "23"; gene_name "LTN1"; ref_gene_id "ENSG00000198862";
chr21	StringTie	exon	28971271	28971444	1000	-	.	gene_id "MSTRG.114524"; transcript_id "ENST00000614971"; exon_number "24"; gene_name "LTN1"; ref_gene_id "ENSG00000198862";
chr21	StringTie	exon	28981119	28981299	1000	-	.	gene_id "MSTRG.114524"; transcript_id "ENST00000614971"; exon_number "25"; gene_name "LTN1"; ref_gene_id "ENSG00000198862";
chr21	StringTie	exon	28982316	28982368	1000	-	.	gene_id "MSTRG.114524"; transcript_id "ENST00000614971"; exon_number "26"; gene_name "LTN1"; ref_gene_id "ENSG00000198862";
chr21	StringTie	exon	28984692	28984922	1000	-	.	gene_id "MSTRG.114524"; transcript_id "ENST00000614971"; exon_number "27"; gene_name "LTN1"; ref_gene_id "ENSG00000198862";
chr21	StringTie	exon	28986139	28986237	1000	-	.	gene_id "MSTRG.114524"; transcript_id "ENST00000614971"; exon_number "28"; gene_name "LTN1"; ref_gene_id "ENSG00000198862";
chr21	StringTie	exon	28986731	28986934	1000	-	.	gene_id "MSTRG.114524"; transcript_id "ENST00000614971"; exon_number "29"; gene_name "LTN1"; ref_gene_id "ENSG00000198862";
chr21	StringTie	exon	28992764	28992956	1000	-	.	gene_id "MSTRG.114524"; transcript_id "ENST00000614971"; exon_number "30"; gene_name "LTN1"; ref_gene_id "ENSG00000198862";
chr21	StringTie	transcript	28918911	28992913	1000	-	.	gene_id "MSTRG.114524"; transcript_id "MSTRG.114524.1";
chr21	StringTie	exon	28918911	28930510	1000	-	.	gene_id "MSTRG.114524"; transcript_id "MSTRG.114524.1"; exon_number "1";
chr21	StringTie	exon	28931155	28931322	1000	-	.	gene_id "MSTRG.114524"; transcript_id "MSTRG.114524.1"; exon_number "2";
chr21	StringTie	exon	28932470	28932664	1000	-	.	gene_id "MSTRG.114524"; transcript_id "MSTRG.114524.1"; exon_number "3";
chr21	StringTie	exon	28935109	28935329	1000	-	.	gene_id "MSTRG.114524"; transcript_id "MSTRG.114524.1"; exon_number "4";
chr21	StringTie	exon	28936526	28936697	1000	-	.	gene_id "MSTRG.114524"; transcript_id "MSTRG.114524.1"; exon_number "5";
chr21	StringTie	exon	28941220	28941406	1000	-	.	gene_id "MSTRG.114524"; transcript_id "MSTRG.114524.1"; exon_number "6";
chr21	StringTie	exon	28943262	28943336	1000	-	.	gene_id "MSTRG.114524"; transcript_id "MSTRG.114524.1"; exon_number "7";
chr21	StringTie	exon	28943667	28943904	1000	-	.	gene_id "MSTRG.114524"; transcript_id "MSTRG.114524.1"; exon_number "8";
chr21	StringTie	exon	28944383	28944596	1000	-	.	gene_id "MSTRG.114524"; transcript_id "MSTRG.114524.1"; exon_number "9";
chr21	StringTie	exon	28945807	28945951	1000	-	.	gene_id "MSTRG.114524"; transcript_id "MSTRG.114524.1"; exon_number "10";
chr21	StringTie	exon	28946152	28946287	1000	-	.	gene_id "MSTRG.114524"; transcript_id "MSTRG.114524.1"; exon_number "11";
chr21	StringTie	exon	28947464	28947606	1000	-	.	gene_id "MSTRG.114524"; transcript_id "MSTRG.114524.1"; exon_number "12";
chr21	StringTie	exon	28952160	28952264	1000	-	.	gene_id "MSTRG.114524"; transcript_id "MSTRG.114524.1"; exon_number "13";
chr21	StringTie	exon	28953217	28953376	1000	-	.	gene_id "MSTRG.114524"; transcript_id "MSTRG.114524.1"; exon_number "14";
chr21	StringTie	exon	28956762	28956948	1000	-	.	gene_id "MSTRG.114524"; transcript_id "MSTRG.114524.1"; exon_number "15";
chr21	StringTie	exon	28957332	28957476	1000	-	.	gene_id "MSTRG.114524"; transcript_id "MSTRG.114524.1"; exon_number "16";
chr21	StringTie	exon	28958386	28958539	1000	-	.	gene_id "MSTRG.114524"; transcript_id "MSTRG.114524.1"; exon_number "17";
chr21	StringTie	exon	28959458	28959697	1000	-	.	gene_id "MSTRG.114524"; transcript_id "MSTRG.114524.1"; exon_number "18";
chr21	StringTie	exon	28960517	28960706	1000	-	.	gene_id "MSTRG.114524"; transcript_id "MSTRG.114524.1"; exon_number "19";
chr21	StringTie	exon	28965865	28965906	1000	-	.	gene_id "MSTRG.114524"; transcript_id "MSTRG.114524.1"; exon_number "20";
chr21	StringTie	exon	28966370	28967179	1000	-	.	gene_id "MSTRG.114524"; transcript_id "MSTRG.114524.1"; exon_number "21";
chr21	StringTie	exon	28967602	28967973	1000	-	.	gene_id "MSTRG.114524"; transcript_id "MSTRG.114524.1"; exon_number "22";
chr21	StringTie	exon	28969466	28969601	1000	-	.	gene_id "MSTRG.114524"; transcript_id "MSTRG.114524.1"; exon_number "23";
chr21	StringTie	exon	28970552	28970742	1000	-	.	gene_id "MSTRG.114524"; transcript_id "MSTRG.114524.1"; exon_number "24";
chr21	StringTie	exon	28971271	28971444	1000	-	.	gene_id "MSTRG.114524"; transcript_id "MSTRG.114524.1"; exon_number "25";
chr21	StringTie	exon	28981119	28981299	1000	-	.	gene_id "MSTRG.114524"; transcript_id "MSTRG.114524.1"; exon_number "26";
chr21	StringTie	exon	28982316	28982368	1000	-	.	gene_id "MSTRG.114524"; transcript_id "MSTRG.114524.1"; exon_number "27";
chr21	StringTie	exon	28984692	28984922	1000	-	.	gene_id "MSTRG.114524"; transcript_id "MSTRG.114524.1"; exon_number "28";
chr21	StringTie	exon	28986139	28986237	1000	-	.	gene_id "MSTRG.114524"; transcript_id "MSTRG.114524.1"; exon_number "29";
chr21	StringTie	exon	28986731	28986934	1000	-	.	gene_id "MSTRG.114524"; transcript_id "MSTRG.114524.1"; exon_number "30";
chr21	StringTie	exon	28992764	28992913	1000	-	.	gene_id "MSTRG.114524"; transcript_id "MSTRG.114524.1"; exon_number "31";
chr21	StringTie	transcript	28927496	28992926	1000	-	.	gene_id "MSTRG.114524"; transcript_id "MSTRG.114524.10";
chr21	StringTie	exon	28927496	28930510	1000	-	.	gene_id "MSTRG.114524"; transcript_id "MSTRG.114524.10"; exon_number "1";
chr21	StringTie	exon	28931155	28931322	1000	-	.	gene_id "MSTRG.114524"; transcript_id "MSTRG.114524.10"; exon_number "2";
chr21	StringTie	exon	28932470	28932664	1000	-	.	gene_id "MSTRG.114524"; transcript_id "MSTRG.114524.10"; exon_number "3";
chr21	StringTie	exon	28935109	28935329	1000	-	.	gene_id "MSTRG.114524"; transcript_id "MSTRG.114524.10"; exon_number "4";
chr21	StringTie	exon	28936526	28936697	1000	-	.	gene_id "MSTRG.114524"; transcript_id "MSTRG.114524.10"; exon_number "5";
chr21	StringTie	exon	28941220	28941406	1000	-	.	gene_id "MSTRG.114524"; transcript_id "MSTRG.114524.10"; exon_number "6";
chr21	StringTie	exon	28943262	28943336	1000	-	.	gene_id "MSTRG.114524"; transcript_id "MSTRG.114524.10"; exon_number "7";
chr21	StringTie	exon	28943667	28943904	1000	-	.	gene_id "MSTRG.114524"; transcript_id "MSTRG.114524.10"; exon_number "8";
chr21	StringTie	exon	28944383	28944596	1000	-	.	gene_id "MSTRG.114524"; transcript_id "MSTRG.114524.10"; exon_number "9";
chr21	StringTie	exon	28945807	28945951	1000	-	.	gene_id "MSTRG.114524"; transcript_id "MSTRG.114524.10"; exon_number "10";
chr21	StringTie	exon	28946152	28946284	1000	-	.	gene_id "MSTRG.114524"; transcript_id "MSTRG.114524.10"; exon_number "11";
chr21	StringTie	exon	28947464	28947606	1000	-	.	gene_id "MSTRG.114524"; transcript_id "MSTRG.114524.10"; exon_number "12";
chr21	StringTie	exon	28952160	28952264	1000	-	.	gene_id "MSTRG.114524"; transcript_id "MSTRG.114524.10"; exon_number "13";
chr21	StringTie	exon	28953217	28953376	1000	-	.	gene_id "MSTRG.114524"; transcript_id "MSTRG.114524.10"; exon_number "14";
chr21	StringTie	exon	28956762	28956948	1000	-	.	gene_id "MSTRG.114524"; transcript_id "MSTRG.114524.10"; exon_number "15";
chr21	StringTie	exon	28957332	28957476	1000	-	.	gene_id "MSTRG.114524"; transcript_id "MSTRG.114524.10"; exon_number "16";
chr21	StringTie	exon	28958386	28958539	1000	-	.	gene_id "MSTRG.114524"; transcript_id "MSTRG.114524.10"; exon_number "17";
chr21	StringTie	exon	28959458	28959697	1000	-	.	gene_id "MSTRG.114524"; transcript_id "MSTRG.114524.10"; exon_number "18";
chr21	StringTie	exon	28960517	28960706	1000	-	.	gene_id "MSTRG.114524"; transcript_id "MSTRG.114524.10"; exon_number "19";
chr21	StringTie	exon	28966370	28967179	1000	-	.	gene_id "MSTRG.114524"; transcript_id "MSTRG.114524.10"; exon_number "20";
chr21	StringTie	exon	28969466	28969601	1000	-	.	gene_id "MSTRG.114524"; transcript_id "MSTRG.114524.10"; exon_number "21";
chr21	StringTie	exon	28970552	28970742	1000	-	.	gene_id "MSTRG.114524"; transcript_id "MSTRG.114524.10"; exon_number "22";
chr21	StringTie	exon	28971271	28971444	1000	-	.	gene_id "MSTRG.114524"; transcript_id "MSTRG.114524.10"; exon_number "23";
chr21	StringTie	exon	28981119	28981299	1000	-	.	gene_id "MSTRG.114524"; transcript_id "MSTRG.114524.10"; exon_number "24";
chr21	StringTie	exon	28982316	28982368	1000	-	.	gene_id "MSTRG.114524"; transcript_id "MSTRG.114524.10"; exon_number "25";
chr21	StringTie	exon	28984692	28984922	1000	-	.	gene_id "MSTRG.114524"; transcript_id "MSTRG.114524.10"; exon_number "26";
chr21	StringTie	exon	28986139	28986237	1000	-	.	gene_id "MSTRG.114524"; transcript_id "MSTRG.114524.10"; exon_number "27";
chr21	StringTie	exon	28986731	28986934	1000	-	.	gene_id "MSTRG.114524"; transcript_id "MSTRG.114524.10"; exon_number "28";
chr21	StringTie	exon	28992764	28992926	1000	-	.	gene_id "MSTRG.114524"; transcript_id "MSTRG.114524.10"; exon_number "29";
chr21	StringTie	transcript	29005761	29010513	1000	-	.	gene_id "MSTRG.114524"; transcript_id "MSTRG.114524.101";
chr21	StringTie	exon	29005761	29006651	1000	-	.	gene_id "MSTRG.114524"; transcript_id "MSTRG.114524.101"; exon_number "1";
chr21	StringTie	exon	29008395	29008621	1000	-	.	gene_id "MSTRG.114524"; transcript_id "MSTRG.114524.101"; exon_number "2";
chr21	StringTie	exon	29010465	29010513	1000	-	.	gene_id "MSTRG.114524"; transcript_id "MSTRG.114524.101"; exon_number "3";
chr21	StringTie	transcript	29005761	29019361	1000	-	.	gene_id "MSTRG.114524"; transcript_id "MSTRG.114524.102";
chr21	StringTie	exon	29005761	29006651	1000	-	.	gene_id "MSTRG.114524"; transcript_id "MSTRG.114524.102"; exon_number "1";
chr21	StringTie	exon	29007761	29007956	1000	-	.	gene_id "MSTRG.114524"; transcript_id "MSTRG.114524.102"; exon_number "2";
chr21	StringTie	exon	29008395	29008621	1000	-	.	gene_id "MSTRG.114524"; transcript_id "MSTRG.114524.102"; exon_number "3";
chr21	StringTie	exon	29009595	29009692	1000	-	.	gene_id "MSTRG.114524"; transcript_id "MSTRG.114524.102"; exon_number "4";
chr21	StringTie	exon	29019211	29019361	1000	-	.	gene_id "MSTRG.114524"; transcript_id "MSTRG.114524.102"; exon_number "5";
chr21	StringTie	transcript	29005764	29010496	1000	-	.	gene_id "MSTRG.114524"; transcript_id "MSTRG.114524.103";
chr21	StringTie	exon	29005764	29006651	1000	-	.	gene_id "MSTRG.114524"; transcript_id "MSTRG.114524.103"; exon_number "1";
chr21	StringTie	exon	29007761	29008123	1000	-	.	gene_id "MSTRG.114524"; transcript_id "MSTRG.114524.103"; exon_number "2";
chr21	StringTie	exon	29008395	29008621	1000	-	.	gene_id "MSTRG.114524"; transcript_id "MSTRG.114524.103"; exon_number "3";
chr21	StringTie	exon	29009595	29009692	1000	-	.	gene_id "MSTRG.114524"; transcript_id "MSTRG.114524.103"; exon_number "4";
chr21	StringTie	exon	29010465	29010496	1000	-	.	gene_id "MSTRG.114524"; transcript_id "MSTRG.114524.103"; exon_number "5";
chr21	StringTie	transcript	28927498	28992924	1000	-	.	gene_id "MSTRG.114524"; transcript_id "MSTRG.114524.11";
chr21	StringTie	exon	28927498	28930510	1000	-	.	gene_id "MSTRG.114524"; transcript_id "MSTRG.114524.11"; exon_number "1";
chr21	StringTie	exon	28931155	28931322	1000	-	.	gene_id "MSTRG.114524"; transcript_id "MSTRG.114524.11"; exon_number "2";
chr21	StringTie	exon	28932470	28932664	1000	-	.	gene_id "MSTRG.114524"; transcript_id "MSTRG.114524.11"; exon_number "3";
chr21	StringTie	exon	28935109	28935329	1000	-	.	gene_id "MSTRG.114524"; transcript_id "MSTRG.114524.11"; exon_number "4";
chr21	StringTie	exon	28936526	28936697	1000	-	.	gene_id "MSTRG.114524"; transcript_id "MSTRG.114524.11"; exon_number "5";
chr21	StringTie	exon	28941220	28941406	1000	-	.	gene_id "MSTRG.114524"; transcript_id "MSTRG.114524.11"; exon_number "6";
chr21	StringTie	exon	28943262	28943336	1000	-	.	gene_id "MSTRG.114524"; transcript_id "MSTRG.114524.11"; exon_number "7";
chr21	StringTie	exon	28943667	28943904	1000	-	.	gene_id "MSTRG.114524"; transcript_id "MSTRG.114524.11"; exon_number "8";
chr21	StringTie	exon	28944383	28944596	1000	-	.	gene_id "MSTRG.114524"; transcript_id "MSTRG.114524.11"; exon_number "9";
chr21	StringTie	exon	28945807	28945951	1000	-	.	gene_id "MSTRG.114524"; transcript_id "MSTRG.114524.11"; exon_number "10";
chr21	StringTie	exon	28946152	28946287	1000	-	.	gene_id "MSTRG.114524"; transcript_id "MSTRG.114524.11"; exon_number "11";
chr21	StringTie	exon	28947464	28947606	1000	-	.	gene_id "MSTRG.114524"; transcript_id "MSTRG.114524.11"; exon_number "12";
chr21	StringTie	exon	28952160	28952264	1000	-	.	gene_id "MSTRG.114524"; transcript_id "MSTRG.114524.11"; exon_number "13";
chr21	StringTie	exon	28953217	28953376	1000	-	.	gene_id "MSTRG.114524"; transcript_id "MSTRG.114524.11"; exon_number "14";
chr21	StringTie	exon	28956762	28956948	1000	-	.	gene_id "MSTRG.114524"; transcript_id "MSTRG.114524.11"; exon_number "15";
chr21	StringTie	exon	28957332	28957476	1000	-	.	gene_id "MSTRG.114524"; transcript_id "MSTRG.114524.11"; exon_number "16";
chr21	StringTie	exon	28958386	28958539	1000	-	.	gene_id "MSTRG.114524"; transcript_id "MSTRG.114524.11"; exon_number "17";
chr21	StringTie	exon	28959397	28959697	1000	-	.	gene_id "MSTRG.114524"; transcript_id "MSTRG.114524.11"; exon_number "18";
chr21	StringTie	exon	28960517	28960706	1000	-	.	gene_id "MSTRG.114524"; transcript_id "MSTRG.114524.11"; exon_number "19";
chr21	StringTie	exon	28961078	28965906	1000	-	.	gene_id "MSTRG.114524"; transcript_id "MSTRG.114524.11"; exon_number "20";
chr21	StringTie	exon	28966370	28967179	1000	-	.	gene_id "MSTRG.114524"; transcript_id "MSTRG.114524.11"; exon_number "21";
chr21	StringTie	exon	28969466	28969601	1000	-	.	gene_id "MSTRG.114524"; transcript_id "MSTRG.114524.11"; exon_number "22";
chr21	StringTie	exon	28970552	28970742	1000	-	.	gene_id "MSTRG.114524"; transcript_id "MSTRG.114524.11"; exon_number "23";
chr21	StringTie	exon	28971271	28971444	1000	-	.	gene_id "MSTRG.114524"; transcript_id "MSTRG.114524.11"; exon_number "24";
chr21	StringTie	exon	28981119	28981299	1000	-	.	gene_id "MSTRG.114524"; transcript_id "MSTRG.114524.11"; exon_number "25";
chr21	StringTie	exon	28982316	28982368	1000	-	.	gene_id "MSTRG.114524"; transcript_id "MSTRG.114524.11"; exon_number "26";
chr21	StringTie	exon	28984692	28984922	1000	-	.	gene_id "MSTRG.114524"; transcript_id "MSTRG.114524.11"; exon_number "27";
chr21	StringTie	exon	28986139	28986237	1000	-	.	gene_id "MSTRG.114524"; transcript_id "MSTRG.114524.11"; exon_number "28";
chr21	StringTie	exon	28986731	28986934	1000	-	.	gene_id "MSTRG.114524"; transcript_id "MSTRG.114524.11"; exon_number "29";
chr21	StringTie	exon	28992764	28992924	1000	-	.	gene_id "MSTRG.114524"; transcript_id "MSTRG.114524.11"; exon_number "30";
chr21	StringTie	transcript	28927499	28992912	1000	-	.	gene_id "MSTRG.114524"; transcript_id "MSTRG.114524.12";
chr21	StringTie	exon	28927499	28930510	1000	-	.	gene_id "MSTRG.114524"; transcript_id "MSTRG.114524.12"; exon_number "1";
chr21	StringTie	exon	28931155	28931322	1000	-	.	gene_id "MSTRG.114524"; transcript_id "MSTRG.114524.12"; exon_number "2";
chr21	StringTie	exon	28932470	28932664	1000	-	.	gene_id "MSTRG.114524"; transcript_id "MSTRG.114524.12"; exon_number "3";
chr21	StringTie	exon	28935109	28935329	1000	-	.	gene_id "MSTRG.114524"; transcript_id "MSTRG.114524.12"; exon_number "4";
chr21	StringTie	exon	28936526	28936697	1000	-	.	gene_id "MSTRG.114524"; transcript_id "MSTRG.114524.12"; exon_number "5";
chr21	StringTie	exon	28941220	28941406	1000	-	.	gene_id "MSTRG.114524"; transcript_id "MSTRG.114524.12"; exon_number "6";
chr21	StringTie	exon	28943262	28943336	1000	-	.	gene_id "MSTRG.114524"; transcript_id "MSTRG.114524.12"; exon_number "7";
chr21	StringTie	exon	28943667	28943904	1000	-	.	gene_id "MSTRG.114524"; transcript_id "MSTRG.114524.12"; exon_number "8";
chr21	StringTie	exon	28944383	28944596	1000	-	.	gene_id "MSTRG.114524"; transcript_id "MSTRG.114524.12"; exon_number "9";
chr21	StringTie	exon	28945807	28945951	1000	-	.	gene_id "MSTRG.114524"; transcript_id "MSTRG.114524.12"; exon_number "10";
chr21	StringTie	exon	28946152	28946287	1000	-	.	gene_id "MSTRG.114524"; transcript_id "MSTRG.114524.12"; exon_number "11";
chr21	StringTie	exon	28947464	28947606	1000	-	.	gene_id "MSTRG.114524"; transcript_id "MSTRG.114524.12"; exon_number "12";
chr21	StringTie	exon	28952160	28952264	1000	-	.	gene_id "MSTRG.114524"; transcript_id "MSTRG.114524.12"; exon_number "13";
chr21	StringTie	exon	28953217	28953376	1000	-	.	gene_id "MSTRG.114524"; transcript_id "MSTRG.114524.12"; exon_number "14";
chr21	StringTie	exon	28956762	28956887	1000	-	.	gene_id "MSTRG.114524"; transcript_id "MSTRG.114524.12"; exon_number "15";
chr21	StringTie	exon	28957332	28957476	1000	-	.	gene_id "MSTRG.114524"; transcript_id "MSTRG.114524.12"; exon_number "16";
chr21	StringTie	exon	28958386	28958539	1000	-	.	gene_id "MSTRG.114524"; transcript_id "MSTRG.114524.12"; exon_number "17";
chr21	StringTie	exon	28959397	28959697	1000	-	.	gene_id "MSTRG.114524"; transcript_id "MSTRG.114524.12"; exon_number "18";
chr21	StringTie	exon	28960517	28960706	1000	-	.	gene_id "MSTRG.114524"; transcript_id "MSTRG.114524.12"; exon_number "19";
chr21	StringTie	exon	28965865	28965906	1000	-	.	gene_id "MSTRG.114524"; transcript_id "MSTRG.114524.12"; exon_number "20";
chr21	StringTie	exon	28966370	28967179	1000	-	.	gene_id "MSTRG.114524"; transcript_id "MSTRG.114524.12"; exon_number "21";
chr21	StringTie	exon	28969466	28969601	1000	-	.	gene_id "MSTRG.114524"; transcript_id "MSTRG.114524.12"; exon_number "22";
chr21	StringTie	exon	28970552	28970742	1000	-	.	gene_id "MSTRG.114524"; transcript_id "MSTRG.114524.12"; exon_number "23";
chr21	StringTie	exon	28971271	28971444	1000	-	.	gene_id "MSTRG.114524"; transcript_id "MSTRG.114524.12"; exon_number "24";
chr21	StringTie	exon	28981119	28981299	1000	-	.	gene_id "MSTRG.114524"; transcript_id "MSTRG.114524.12"; exon_number "25";
chr21	StringTie	exon	28982316	28982368	1000	-	.	gene_id "MSTRG.114524"; transcript_id "MSTRG.114524.12"; exon_number "26";
chr21	StringTie	exon	28984692	28984922	1000	-	.	gene_id "MSTRG.114524"; transcript_id "MSTRG.114524.12"; exon_number "27";
chr21	StringTie	exon	28986139	28986237	1000	-	.	gene_id "MSTRG.114524"; transcript_id "MSTRG.114524.12"; exon_number "28";
chr21	StringTie	exon	28986731	28986934	1000	-	.	gene_id "MSTRG.114524"; transcript_id "MSTRG.114524.12"; exon_number "29";
chr21	StringTie	exon	28992764	28992912	1000	-	.	gene_id "MSTRG.114524"; transcript_id "MSTRG.114524.12"; exon_number "30";
chr21	StringTie	transcript	28927514	28992859	1000	-	.	gene_id "MSTRG.114524"; transcript_id "MSTRG.114524.13";
chr21	StringTie	exon	28927514	28930510	1000	-	.	gene_id "MSTRG.114524"; transcript_id "MSTRG.114524.13"; exon_number "1";
chr21	StringTie	exon	28931155	28931322	1000	-	.	gene_id "MSTRG.114524"; transcript_id "MSTRG.114524.13"; exon_number "2";
chr21	StringTie	exon	28932470	28932664	1000	-	.	gene_id "MSTRG.114524"; transcript_id "MSTRG.114524.13"; exon_number "3";
chr21	StringTie	exon	28935109	28935329	1000	-	.	gene_id "MSTRG.114524"; transcript_id "MSTRG.114524.13"; exon_number "4";
chr21	StringTie	exon	28936526	28936697	1000	-	.	gene_id "MSTRG.114524"; transcript_id "MSTRG.114524.13"; exon_number "5";
chr21	StringTie	exon	28941220	28941406	1000	-	.	gene_id "MSTRG.114524"; transcript_id "MSTRG.114524.13"; exon_number "6";
chr21	StringTie	exon	28943262	28943336	1000	-	.	gene_id "MSTRG.114524"; transcript_id "MSTRG.114524.13"; exon_number "7";
chr21	StringTie	exon	28943667	28943904	1000	-	.	gene_id "MSTRG.114524"; transcript_id "MSTRG.114524.13"; exon_number "8";
chr21	StringTie	exon	28944383	28944596	1000	-	.	gene_id "MSTRG.114524"; transcript_id "MSTRG.114524.13"; exon_number "9";
chr21	StringTie	exon	28945807	28945951	1000	-	.	gene_id "MSTRG.114524"; transcript_id "MSTRG.114524.13"; exon_number "10";
chr21	StringTie	exon	28946152	28946284	1000	-	.	gene_id "MSTRG.114524"; transcript_id "MSTRG.114524.13"; exon_number "11";
chr21	StringTie	exon	28947464	28947606	1000	-	.	gene_id "MSTRG.114524"; transcript_id "MSTRG.114524.13"; exon_number "12";
chr21	StringTie	exon	28952160	28952264	1000	-	.	gene_id "MSTRG.114524"; transcript_id "MSTRG.114524.13"; exon_number "13";
chr21	StringTie	exon	28953217	28953376	1000	-	.	gene_id "MSTRG.114524"; transcript_id "MSTRG.114524.13"; exon_number "14";
chr21	StringTie	exon	28956762	28956948	1000	-	.	gene_id "MSTRG.114524"; transcript_id "MSTRG.114524.13"; exon_number "15";
chr21	StringTie	exon	28957332	28957476	1000	-	.	gene_id "MSTRG.114524"; transcript_id "MSTRG.114524.13"; exon_number "16";
chr21	StringTie	exon	28958386	28958539	1000	-	.	gene_id "MSTRG.114524"; transcript_id "MSTRG.114524.13"; exon_number "17";
chr21	StringTie	exon	28959458	28959697	1000	-	.	gene_id "MSTRG.114524"; transcript_id "MSTRG.114524.13"; exon_number "18";
chr21	StringTie	exon	28960517	28961192	1000	-	.	gene_id "MSTRG.114524"; transcript_id "MSTRG.114524.13"; exon_number "19";
chr21	StringTie	exon	28966370	28967179	1000	-	.	gene_id "MSTRG.114524"; transcript_id "MSTRG.114524.13"; exon_number "20";
chr21	StringTie	exon	28969466	28969601	1000	-	.	gene_id "MSTRG.114524"; transcript_id "MSTRG.114524.13"; exon_number "21";
chr21	StringTie	exon	28970552	28970742	1000	-	.	gene_id "MSTRG.114524"; transcript_id "MSTRG.114524.13"; exon_number "22";
chr21	StringTie	exon	28971271	28971444	1000	-	.	gene_id "MSTRG.114524"; transcript_id "MSTRG.114524.13"; exon_number "23";
chr21	StringTie	exon	28981119	28981299	1000	-	.	gene_id "MSTRG.114524"; transcript_id "MSTRG.114524.13"; exon_number "24";
chr21	StringTie	exon	28982316	28982368	1000	-	.	gene_id "MSTRG.114524"; transcript_id "MSTRG.114524.13"; exon_number "25";
chr21	StringTie	exon	28984692	28984922	1000	-	.	gene_id "MSTRG.114524"; transcript_id "MSTRG.114524.13"; exon_number "26";
chr21	StringTie	exon	28986139	28986237	1000	-	.	gene_id "MSTRG.114524"; transcript_id "MSTRG.114524.13"; exon_number "27";
chr21	StringTie	exon	28986731	28986934	1000	-	.	gene_id "MSTRG.114524"; transcript_id "MSTRG.114524.13"; exon_number "28";
chr21	StringTie	exon	28992764	28992859	1000	-	.	gene_id "MSTRG.114524"; transcript_id "MSTRG.114524.13"; exon_number "29";
chr21	StringTie	transcript	28927525	28992883	1000	-	.	gene_id "MSTRG.114524"; transcript_id "MSTRG.114524.14";
chr21	StringTie	exon	28927525	28930510	1000	-	.	gene_id "MSTRG.114524"; transcript_id "MSTRG.114524.14"; exon_number "1";
chr21	StringTie	exon	28931155	28931322	1000	-	.	gene_id "MSTRG.114524"; transcript_id "MSTRG.114524.14"; exon_number "2";
chr21	StringTie	exon	28932470	28932664	1000	-	.	gene_id "MSTRG.114524"; transcript_id "MSTRG.114524.14"; exon_number "3";
chr21	StringTie	exon	28935109	28935329	1000	-	.	gene_id "MSTRG.114524"; transcript_id "MSTRG.114524.14"; exon_number "4";
chr21	StringTie	exon	28936526	28936697	1000	-	.	gene_id "MSTRG.114524"; transcript_id "MSTRG.114524.14"; exon_number "5";
chr21	StringTie	exon	28941220	28941406	1000	-	.	gene_id "MSTRG.114524"; transcript_id "MSTRG.114524.14"; exon_number "6";
chr21	StringTie	exon	28943262	28943336	1000	-	.	gene_id "MSTRG.114524"; transcript_id "MSTRG.114524.14"; exon_number "7";
chr21	StringTie	exon	28943667	28943904	1000	-	.	gene_id "MSTRG.114524"; transcript_id "MSTRG.114524.14"; exon_number "8";
chr21	StringTie	exon	28944383	28944596	1000	-	.	gene_id "MSTRG.114524"; transcript_id "MSTRG.114524.14"; exon_number "9";
chr21	StringTie	exon	28945807	28945951	1000	-	.	gene_id "MSTRG.114524"; transcript_id "MSTRG.114524.14"; exon_number "10";
chr21	StringTie	exon	28946152	28946284	1000	-	.	gene_id "MSTRG.114524"; transcript_id "MSTRG.114524.14"; exon_number "11";
chr21	StringTie	exon	28947464	28947606	1000	-	.	gene_id "MSTRG.114524"; transcript_id "MSTRG.114524.14"; exon_number "12";
chr21	StringTie	exon	28952160	28952264	1000	-	.	gene_id "MSTRG.114524"; transcript_id "MSTRG.114524.14"; exon_number "13";
chr21	StringTie	exon	28953217	28953376	1000	-	.	gene_id "MSTRG.114524"; transcript_id "MSTRG.114524.14"; exon_number "14";
chr21	StringTie	exon	28956762	28956948	1000	-	.	gene_id "MSTRG.114524"; transcript_id "MSTRG.114524.14"; exon_number "15";
chr21	StringTie	exon	28957332	28957476	1000	-	.	gene_id "MSTRG.114524"; transcript_id "MSTRG.114524.14"; exon_number "16";
chr21	StringTie	exon	28958386	28958539	1000	-	.	gene_id "MSTRG.114524"; transcript_id "MSTRG.114524.14"; exon_number "17";
chr21	StringTie	exon	28959458	28959697	1000	-	.	gene_id "MSTRG.114524"; transcript_id "MSTRG.114524.14"; exon_number "18";
chr21	StringTie	exon	28960517	28960706	1000	-	.	gene_id "MSTRG.114524"; transcript_id "MSTRG.114524.14"; exon_number "19";
chr21	StringTie	exon	28965865	28965906	1000	-	.	gene_id "MSTRG.114524"; transcript_id "MSTRG.114524.14"; exon_number "20";
chr21	StringTie	exon	28966370	28967179	1000	-	.	gene_id "MSTRG.114524"; transcript_id "MSTRG.114524.14"; exon_number "21";
chr21	StringTie	exon	28969466	28969601	1000	-	.	gene_id "MSTRG.114524"; transcript_id "MSTRG.114524.14"; exon_number "22";
chr21	StringTie	exon	28970552	28970742	1000	-	.	gene_id "MSTRG.114524"; transcript_id "MSTRG.114524.14"; exon_number "23";
chr21	StringTie	exon	28971271	28971444	1000	-	.	gene_id "MSTRG.114524"; transcript_id "MSTRG.114524.14"; exon_number "24";
chr21	StringTie	exon	28981119	28981299	1000	-	.	gene_id "MSTRG.114524"; transcript_id "MSTRG.114524.14"; exon_number "25";
chr21	StringTie	exon	28982316	28982368	1000	-	.	gene_id "MSTRG.114524"; transcript_id "MSTRG.114524.14"; exon_number "26";
chr21	StringTie	exon	28984692	28984922	1000	-	.	gene_id "MSTRG.114524"; transcript_id "MSTRG.114524.14"; exon_number "27";
chr21	StringTie	exon	28986139	28986237	1000	-	.	gene_id "MSTRG.114524"; transcript_id "MSTRG.114524.14"; exon_number "28";
chr21	StringTie	exon	28986731	28986934	1000	-	.	gene_id "MSTRG.114524"; transcript_id "MSTRG.114524.14"; exon_number "29";
chr21	StringTie	exon	28992764	28992883	1000	-	.	gene_id "MSTRG.114524"; transcript_id "MSTRG.114524.14"; exon_number "30";
chr21	StringTie	transcript	28927527	28992924	1000	-	.	gene_id "MSTRG.114524"; transcript_id "MSTRG.114524.15";
chr21	StringTie	exon	28927527	28930510	1000	-	.	gene_id "MSTRG.114524"; transcript_id "MSTRG.114524.15"; exon_number "1";
chr21	StringTie	exon	28931155	28931322	1000	-	.	gene_id "MSTRG.114524"; transcript_id "MSTRG.114524.15"; exon_number "2";
chr21	StringTie	exon	28932470	28932664	1000	-	.	gene_id "MSTRG.114524"; transcript_id "MSTRG.114524.15"; exon_number "3";
chr21	StringTie	exon	28935109	28935329	1000	-	.	gene_id "MSTRG.114524"; transcript_id "MSTRG.114524.15"; exon_number "4";
chr21	StringTie	exon	28936526	28936697	1000	-	.	gene_id "MSTRG.114524"; transcript_id "MSTRG.114524.15"; exon_number "5";
chr21	StringTie	exon	28941220	28941406	1000	-	.	gene_id "MSTRG.114524"; transcript_id "MSTRG.114524.15"; exon_number "6";
chr21	StringTie	exon	28943262	28943336	1000	-	.	gene_id "MSTRG.114524"; transcript_id "MSTRG.114524.15"; exon_number "7";
chr21	StringTie	exon	28943667	28943904	1000	-	.	gene_id "MSTRG.114524"; transcript_id "MSTRG.114524.15"; exon_number "8";
chr21	StringTie	exon	28944383	28944596	1000	-	.	gene_id "MSTRG.114524"; transcript_id "MSTRG.114524.15"; exon_number "9";
chr21	StringTie	exon	28945807	28945951	1000	-	.	gene_id "MSTRG.114524"; transcript_id "MSTRG.114524.15"; exon_number "10";
chr21	StringTie	exon	28946152	28946284	1000	-	.	gene_id "MSTRG.114524"; transcript_id "MSTRG.114524.15"; exon_number "11";
chr21	StringTie	exon	28947464	28947606	1000	-	.	gene_id "MSTRG.114524"; transcript_id "MSTRG.114524.15"; exon_number "12";
chr21	StringTie	exon	28952160	28952264	1000	-	.	gene_id "MSTRG.114524"; transcript_id "MSTRG.114524.15"; exon_number "13";
chr21	StringTie	exon	28953217	28953376	1000	-	.	gene_id "MSTRG.114524"; transcript_id "MSTRG.114524.15"; exon_number "14";
chr21	StringTie	exon	28956762	28956948	1000	-	.	gene_id "MSTRG.114524"; transcript_id "MSTRG.114524.15"; exon_number "15";
chr21	StringTie	exon	28957332	28957476	1000	-	.	gene_id "MSTRG.114524"; transcript_id "MSTRG.114524.15"; exon_number "16";
chr21	StringTie	exon	28958386	28958539	1000	-	.	gene_id "MSTRG.114524"; transcript_id "MSTRG.114524.15"; exon_number "17";
chr21	StringTie	exon	28959397	28959697	1000	-	.	gene_id "MSTRG.114524"; transcript_id "MSTRG.114524.15"; exon_number "18";
chr21	StringTie	exon	28960517	28960706	1000	-	.	gene_id "MSTRG.114524"; transcript_id "MSTRG.114524.15"; exon_number "19";
chr21	StringTie	exon	28966370	28967179	1000	-	.	gene_id "MSTRG.114524"; transcript_id "MSTRG.114524.15"; exon_number "20";
chr21	StringTie	exon	28969466	28969601	1000	-	.	gene_id "MSTRG.114524"; transcript_id "MSTRG.114524.15"; exon_number "21";
chr21	StringTie	exon	28970552	28970742	1000	-	.	gene_id "MSTRG.114524"; transcript_id "MSTRG.114524.15"; exon_number "22";
chr21	StringTie	exon	28971271	28971444	1000	-	.	gene_id "MSTRG.114524"; transcript_id "MSTRG.114524.15"; exon_number "23";
chr21	StringTie	exon	28981119	28981299	1000	-	.	gene_id "MSTRG.114524"; transcript_id "MSTRG.114524.15"; exon_number "24";
chr21	StringTie	exon	28982316	28982368	1000	-	.	gene_id "MSTRG.114524"; transcript_id "MSTRG.114524.15"; exon_number "25";
chr21	StringTie	exon	28984692	28984922	1000	-	.	gene_id "MSTRG.114524"; transcript_id "MSTRG.114524.15"; exon_number "26";
chr21	StringTie	exon	28986139	28986237	1000	-	.	gene_id "MSTRG.114524"; transcript_id "MSTRG.114524.15"; exon_number "27";
chr21	StringTie	exon	28986731	28986934	1000	-	.	gene_id "MSTRG.114524"; transcript_id "MSTRG.114524.15"; exon_number "28";
chr21	StringTie	exon	28992764	28992924	1000	-	.	gene_id "MSTRG.114524"; transcript_id "MSTRG.114524.15"; exon_number "29";
chr21	StringTie	transcript	28927527	28992924	1000	-	.	gene_id "MSTRG.114524"; transcript_id "MSTRG.114524.16";
chr21	StringTie	exon	28927527	28930510	1000	-	.	gene_id "MSTRG.114524"; transcript_id "MSTRG.114524.16"; exon_number "1";
chr21	StringTie	exon	28931155	28931322	1000	-	.	gene_id "MSTRG.114524"; transcript_id "MSTRG.114524.16"; exon_number "2";
chr21	StringTie	exon	28932470	28932664	1000	-	.	gene_id "MSTRG.114524"; transcript_id "MSTRG.114524.16"; exon_number "3";
chr21	StringTie	exon	28935109	28935329	1000	-	.	gene_id "MSTRG.114524"; transcript_id "MSTRG.114524.16"; exon_number "4";
chr21	StringTie	exon	28936526	28936697	1000	-	.	gene_id "MSTRG.114524"; transcript_id "MSTRG.114524.16"; exon_number "5";
chr21	StringTie	exon	28941220	28941406	1000	-	.	gene_id "MSTRG.114524"; transcript_id "MSTRG.114524.16"; exon_number "6";
chr21	StringTie	exon	28943262	28943336	1000	-	.	gene_id "MSTRG.114524"; transcript_id "MSTRG.114524.16"; exon_number "7";
chr21	StringTie	exon	28943667	28943904	1000	-	.	gene_id "MSTRG.114524"; transcript_id "MSTRG.114524.16"; exon_number "8";
chr21	StringTie	exon	28944383	28944596	1000	-	.	gene_id "MSTRG.114524"; transcript_id "MSTRG.114524.16"; exon_number "9";
chr21	StringTie	exon	28945807	28945951	1000	-	.	gene_id "MSTRG.114524"; transcript_id "MSTRG.114524.16"; exon_number "10";
chr21	StringTie	exon	28946152	28946284	1000	-	.	gene_id "MSTRG.114524"; transcript_id "MSTRG.114524.16"; exon_number "11";
chr21	StringTie	exon	28947464	28947606	1000	-	.	gene_id "MSTRG.114524"; transcript_id "MSTRG.114524.16"; exon_number "12";
chr21	StringTie	exon	28952160	28952264	1000	-	.	gene_id "MSTRG.114524"; transcript_id "MSTRG.114524.16"; exon_number "13";
chr21	StringTie	exon	28953217	28953376	1000	-	.	gene_id "MSTRG.114524"; transcript_id "MSTRG.114524.16"; exon_number "14";
chr21	StringTie	exon	28956762	28956948	1000	-	.	gene_id "MSTRG.114524"; transcript_id "MSTRG.114524.16"; exon_number "15";
chr21	StringTie	exon	28957332	28957476	1000	-	.	gene_id "MSTRG.114524"; transcript_id "MSTRG.114524.16"; exon_number "16";
chr21	StringTie	exon	28958386	28958539	1000	-	.	gene_id "MSTRG.114524"; transcript_id "MSTRG.114524.16"; exon_number "17";
chr21	StringTie	exon	28959397	28959697	1000	-	.	gene_id "MSTRG.114524"; transcript_id "MSTRG.114524.16"; exon_number "18";
chr21	StringTie	exon	28960517	28960706	1000	-	.	gene_id "MSTRG.114524"; transcript_id "MSTRG.114524.16"; exon_number "19";
chr21	StringTie	exon	28961078	28965906	1000	-	.	gene_id "MSTRG.114524"; transcript_id "MSTRG.114524.16"; exon_number "20";
chr21	StringTie	exon	28966370	28967179	1000	-	.	gene_id "MSTRG.114524"; transcript_id "MSTRG.114524.16"; exon_number "21";
chr21	StringTie	exon	28969466	28969601	1000	-	.	gene_id "MSTRG.114524"; transcript_id "MSTRG.114524.16"; exon_number "22";
chr21	StringTie	exon	28970552	28970742	1000	-	.	gene_id "MSTRG.114524"; transcript_id "MSTRG.114524.16"; exon_number "23";
chr21	StringTie	exon	28971271	28971444	1000	-	.	gene_id "MSTRG.114524"; transcript_id "MSTRG.114524.16"; exon_number "24";
chr21	StringTie	exon	28981119	28981299	1000	-	.	gene_id "MSTRG.114524"; transcript_id "MSTRG.114524.16"; exon_number "25";
chr21	StringTie	exon	28982316	28982368	1000	-	.	gene_id "MSTRG.114524"; transcript_id "MSTRG.114524.16"; exon_number "26";
chr21	StringTie	exon	28984692	28984922	1000	-	.	gene_id "MSTRG.114524"; transcript_id "MSTRG.114524.16"; exon_number "27";
chr21	StringTie	exon	28986139	28986237	1000	-	.	gene_id "MSTRG.114524"; transcript_id "MSTRG.114524.16"; exon_number "28";
chr21	StringTie	exon	28986731	28986934	1000	-	.	gene_id "MSTRG.114524"; transcript_id "MSTRG.114524.16"; exon_number "29";
chr21	StringTie	exon	28992764	28992924	1000	-	.	gene_id "MSTRG.114524"; transcript_id "MSTRG.114524.16"; exon_number "30";
chr21	StringTie	transcript	28927528	28992884	1000	-	.	gene_id "MSTRG.114524"; transcript_id "MSTRG.114524.17";
chr21	StringTie	exon	28927528	28930510	1000	-	.	gene_id "MSTRG.114524"; transcript_id "MSTRG.114524.17"; exon_number "1";
chr21	StringTie	exon	28931155	28931322	1000	-	.	gene_id "MSTRG.114524"; transcript_id "MSTRG.114524.17"; exon_number "2";
chr21	StringTie	exon	28932470	28932664	1000	-	.	gene_id "MSTRG.114524"; transcript_id "MSTRG.114524.17"; exon_number "3";
chr21	StringTie	exon	28935109	28935329	1000	-	.	gene_id "MSTRG.114524"; transcript_id "MSTRG.114524.17"; exon_number "4";
chr21	StringTie	exon	28936079	28936697	1000	-	.	gene_id "MSTRG.114524"; transcript_id "MSTRG.114524.17"; exon_number "5";
chr21	StringTie	exon	28941220	28941406	1000	-	.	gene_id "MSTRG.114524"; transcript_id "MSTRG.114524.17"; exon_number "6";
chr21	StringTie	exon	28943262	28943336	1000	-	.	gene_id "MSTRG.114524"; transcript_id "MSTRG.114524.17"; exon_number "7";
chr21	StringTie	exon	28943667	28943904	1000	-	.	gene_id "MSTRG.114524"; transcript_id "MSTRG.114524.17"; exon_number "8";
chr21	StringTie	exon	28944383	28944596	1000	-	.	gene_id "MSTRG.114524"; transcript_id "MSTRG.114524.17"; exon_number "9";
chr21	StringTie	exon	28945807	28945951	1000	-	.	gene_id "MSTRG.114524"; transcript_id "MSTRG.114524.17"; exon_number "10";
chr21	StringTie	exon	28946152	28946287	1000	-	.	gene_id "MSTRG.114524"; transcript_id "MSTRG.114524.17"; exon_number "11";
chr21	StringTie	exon	28947464	28947606	1000	-	.	gene_id "MSTRG.114524"; transcript_id "MSTRG.114524.17"; exon_number "12";
chr21	StringTie	exon	28952160	28952264	1000	-	.	gene_id "MSTRG.114524"; transcript_id "MSTRG.114524.17"; exon_number "13";
chr21	StringTie	exon	28953217	28953376	1000	-	.	gene_id "MSTRG.114524"; transcript_id "MSTRG.114524.17"; exon_number "14";
chr21	StringTie	exon	28956762	28956948	1000	-	.	gene_id "MSTRG.114524"; transcript_id "MSTRG.114524.17"; exon_number "15";
chr21	StringTie	exon	28957332	28957476	1000	-	.	gene_id "MSTRG.114524"; transcript_id "MSTRG.114524.17"; exon_number "16";
chr21	StringTie	exon	28958386	28958539	1000	-	.	gene_id "MSTRG.114524"; transcript_id "MSTRG.114524.17"; exon_number "17";
chr21	StringTie	exon	28959397	28959697	1000	-	.	gene_id "MSTRG.114524"; transcript_id "MSTRG.114524.17"; exon_number "18";
chr21	StringTie	exon	28960517	28960706	1000	-	.	gene_id "MSTRG.114524"; transcript_id "MSTRG.114524.17"; exon_number "19";
chr21	StringTie	exon	28965865	28965906	1000	-	.	gene_id "MSTRG.114524"; transcript_id "MSTRG.114524.17"; exon_number "20";
chr21	StringTie	exon	28966370	28967179	1000	-	.	gene_id "MSTRG.114524"; transcript_id "MSTRG.114524.17"; exon_number "21";
chr21	StringTie	exon	28969466	28969601	1000	-	.	gene_id "MSTRG.114524"; transcript_id "MSTRG.114524.17"; exon_number "22";
chr21	StringTie	exon	28970552	28970742	1000	-	.	gene_id "MSTRG.114524"; transcript_id "MSTRG.114524.17"; exon_number "23";
chr21	StringTie	exon	28971271	28971444	1000	-	.	gene_id "MSTRG.114524"; transcript_id "MSTRG.114524.17"; exon_number "24";
chr21	StringTie	exon	28981119	28981299	1000	-	.	gene_id "MSTRG.114524"; transcript_id "MSTRG.114524.17"; exon_number "25";
chr21	StringTie	exon	28982316	28982368	1000	-	.	gene_id "MSTRG.114524"; transcript_id "MSTRG.114524.17"; exon_number "26";
chr21	StringTie	exon	28984692	28984922	1000	-	.	gene_id "MSTRG.114524"; transcript_id "MSTRG.114524.17"; exon_number "27";
chr21	StringTie	exon	28986139	28986237	1000	-	.	gene_id "MSTRG.114524"; transcript_id "MSTRG.114524.17"; exon_number "28";
chr21	StringTie	exon	28986731	28986934	1000	-	.	gene_id "MSTRG.114524"; transcript_id "MSTRG.114524.17"; exon_number "29";
chr21	StringTie	exon	28992764	28992884	1000	-	.	gene_id "MSTRG.114524"; transcript_id "MSTRG.114524.17"; exon_number "30";
chr21	StringTie	transcript	28927539	28992966	1000	-	.	gene_id "MSTRG.114524"; transcript_id "MSTRG.114524.18";
chr21	StringTie	exon	28927539	28930510	1000	-	.	gene_id "MSTRG.114524"; transcript_id "MSTRG.114524.18"; exon_number "1";
chr21	StringTie	exon	28931155	28931322	1000	-	.	gene_id "MSTRG.114524"; transcript_id "MSTRG.114524.18"; exon_number "2";
chr21	StringTie	exon	28932470	28932664	1000	-	.	gene_id "MSTRG.114524"; transcript_id "MSTRG.114524.18"; exon_number "3";
chr21	StringTie	exon	28935109	28935329	1000	-	.	gene_id "MSTRG.114524"; transcript_id "MSTRG.114524.18"; exon_number "4";
chr21	StringTie	exon	28936526	28936697	1000	-	.	gene_id "MSTRG.114524"; transcript_id "MSTRG.114524.18"; exon_number "5";
chr21	StringTie	exon	28941220	28941406	1000	-	.	gene_id "MSTRG.114524"; transcript_id "MSTRG.114524.18"; exon_number "6";
chr21	StringTie	exon	28943262	28943336	1000	-	.	gene_id "MSTRG.114524"; transcript_id "MSTRG.114524.18"; exon_number "7";
chr21	StringTie	exon	28943667	28943904	1000	-	.	gene_id "MSTRG.114524"; transcript_id "MSTRG.114524.18"; exon_number "8";
chr21	StringTie	exon	28944383	28944596	1000	-	.	gene_id "MSTRG.114524"; transcript_id "MSTRG.114524.18"; exon_number "9";
chr21	StringTie	exon	28945807	28945951	1000	-	.	gene_id "MSTRG.114524"; transcript_id "MSTRG.114524.18"; exon_number "10";
chr21	StringTie	exon	28946152	28946287	1000	-	.	gene_id "MSTRG.114524"; transcript_id "MSTRG.114524.18"; exon_number "11";
chr21	StringTie	exon	28947464	28947606	1000	-	.	gene_id "MSTRG.114524"; transcript_id "MSTRG.114524.18"; exon_number "12";
chr21	StringTie	exon	28952160	28952264	1000	-	.	gene_id "MSTRG.114524"; transcript_id "MSTRG.114524.18"; exon_number "13";
chr21	StringTie	exon	28953217	28953376	1000	-	.	gene_id "MSTRG.114524"; transcript_id "MSTRG.114524.18"; exon_number "14";
chr21	StringTie	exon	28956762	28956948	1000	-	.	gene_id "MSTRG.114524"; transcript_id "MSTRG.114524.18"; exon_number "15";
chr21	StringTie	exon	28957332	28957476	1000	-	.	gene_id "MSTRG.114524"; transcript_id "MSTRG.114524.18"; exon_number "16";
chr21	StringTie	exon	28958386	28958539	1000	-	.	gene_id "MSTRG.114524"; transcript_id "MSTRG.114524.18"; exon_number "17";
chr21	StringTie	exon	28959458	28959697	1000	-	.	gene_id "MSTRG.114524"; transcript_id "MSTRG.114524.18"; exon_number "18";
chr21	StringTie	exon	28960517	28960706	1000	-	.	gene_id "MSTRG.114524"; transcript_id "MSTRG.114524.18"; exon_number "19";
chr21	StringTie	exon	28964577	28964766	1000	-	.	gene_id "MSTRG.114524"; transcript_id "MSTRG.114524.18"; exon_number "20";
chr21	StringTie	exon	28965865	28965906	1000	-	.	gene_id "MSTRG.114524"; transcript_id "MSTRG.114524.18"; exon_number "21";
chr21	StringTie	exon	28966370	28967179	1000	-	.	gene_id "MSTRG.114524"; transcript_id "MSTRG.114524.18"; exon_number "22";
chr21	StringTie	exon	28969466	28969601	1000	-	.	gene_id "MSTRG.114524"; transcript_id "MSTRG.114524.18"; exon_number "23";
chr21	StringTie	exon	28970552	28970742	1000	-	.	gene_id "MSTRG.114524"; transcript_id "MSTRG.114524.18"; exon_number "24";
chr21	StringTie	exon	28971271	28971444	1000	-	.	gene_id "MSTRG.114524"; transcript_id "MSTRG.114524.18"; exon_number "25";
chr21	StringTie	exon	28981119	28981299	1000	-	.	gene_id "MSTRG.114524"; transcript_id "MSTRG.114524.18"; exon_number "26";
chr21	StringTie	exon	28982316	28982368	1000	-	.	gene_id "MSTRG.114524"; transcript_id "MSTRG.114524.18"; exon_number "27";
chr21	StringTie	exon	28984692	28984922	1000	-	.	gene_id "MSTRG.114524"; transcript_id "MSTRG.114524.18"; exon_number "28";
chr21	StringTie	exon	28986139	28986237	1000	-	.	gene_id "MSTRG.114524"; transcript_id "MSTRG.114524.18"; exon_number "29";
chr21	StringTie	exon	28986731	28986934	1000	-	.	gene_id "MSTRG.114524"; transcript_id "MSTRG.114524.18"; exon_number "30";
chr21	StringTie	exon	28992764	28992966	1000	-	.	gene_id "MSTRG.114524"; transcript_id "MSTRG.114524.18"; exon_number "31";
chr21	StringTie	transcript	28927547	28992966	1000	-	.	gene_id "MSTRG.114524"; transcript_id "MSTRG.114524.19";
chr21	StringTie	exon	28927547	28930510	1000	-	.	gene_id "MSTRG.114524"; transcript_id "MSTRG.114524.19"; exon_number "1";
chr21	StringTie	exon	28931155	28931322	1000	-	.	gene_id "MSTRG.114524"; transcript_id "MSTRG.114524.19"; exon_number "2";
chr21	StringTie	exon	28932470	28932664	1000	-	.	gene_id "MSTRG.114524"; transcript_id "MSTRG.114524.19"; exon_number "3";
chr21	StringTie	exon	28935109	28935329	1000	-	.	gene_id "MSTRG.114524"; transcript_id "MSTRG.114524.19"; exon_number "4";
chr21	StringTie	exon	28936526	28936697	1000	-	.	gene_id "MSTRG.114524"; transcript_id "MSTRG.114524.19"; exon_number "5";
chr21	StringTie	exon	28941220	28941406	1000	-	.	gene_id "MSTRG.114524"; transcript_id "MSTRG.114524.19"; exon_number "6";
chr21	StringTie	exon	28943262	28943336	1000	-	.	gene_id "MSTRG.114524"; transcript_id "MSTRG.114524.19"; exon_number "7";
chr21	StringTie	exon	28943667	28943904	1000	-	.	gene_id "MSTRG.114524"; transcript_id "MSTRG.114524.19"; exon_number "8";
chr21	StringTie	exon	28944383	28944596	1000	-	.	gene_id "MSTRG.114524"; transcript_id "MSTRG.114524.19"; exon_number "9";
chr21	StringTie	exon	28945807	28945951	1000	-	.	gene_id "MSTRG.114524"; transcript_id "MSTRG.114524.19"; exon_number "10";
chr21	StringTie	exon	28946152	28946287	1000	-	.	gene_id "MSTRG.114524"; transcript_id "MSTRG.114524.19"; exon_number "11";
chr21	StringTie	exon	28947464	28947606	1000	-	.	gene_id "MSTRG.114524"; transcript_id "MSTRG.114524.19"; exon_number "12";
chr21	StringTie	exon	28952160	28952264	1000	-	.	gene_id "MSTRG.114524"; transcript_id "MSTRG.114524.19"; exon_number "13";
chr21	StringTie	exon	28953217	28953376	1000	-	.	gene_id "MSTRG.114524"; transcript_id "MSTRG.114524.19"; exon_number "14";
chr21	StringTie	exon	28956762	28956948	1000	-	.	gene_id "MSTRG.114524"; transcript_id "MSTRG.114524.19"; exon_number "15";
chr21	StringTie	exon	28957332	28957476	1000	-	.	gene_id "MSTRG.114524"; transcript_id "MSTRG.114524.19"; exon_number "16";
chr21	StringTie	exon	28958386	28958539	1000	-	.	gene_id "MSTRG.114524"; transcript_id "MSTRG.114524.19"; exon_number "17";
chr21	StringTie	exon	28959458	28959697	1000	-	.	gene_id "MSTRG.114524"; transcript_id "MSTRG.114524.19"; exon_number "18";
chr21	StringTie	exon	28960517	28960706	1000	-	.	gene_id "MSTRG.114524"; transcript_id "MSTRG.114524.19"; exon_number "19";
chr21	StringTie	exon	28966370	28967179	1000	-	.	gene_id "MSTRG.114524"; transcript_id "MSTRG.114524.19"; exon_number "20";
chr21	StringTie	exon	28969466	28969601	1000	-	.	gene_id "MSTRG.114524"; transcript_id "MSTRG.114524.19"; exon_number "21";
chr21	StringTie	exon	28970552	28970742	1000	-	.	gene_id "MSTRG.114524"; transcript_id "MSTRG.114524.19"; exon_number "22";
chr21	StringTie	exon	28971271	28971444	1000	-	.	gene_id "MSTRG.114524"; transcript_id "MSTRG.114524.19"; exon_number "23";
chr21	StringTie	exon	28981119	28981299	1000	-	.	gene_id "MSTRG.114524"; transcript_id "MSTRG.114524.19"; exon_number "24";
chr21	StringTie	exon	28982316	28982368	1000	-	.	gene_id "MSTRG.114524"; transcript_id "MSTRG.114524.19"; exon_number "25";
chr21	StringTie	exon	28984692	28984922	1000	-	.	gene_id "MSTRG.114524"; transcript_id "MSTRG.114524.19"; exon_number "26";
chr21	StringTie	exon	28986139	28986237	1000	-	.	gene_id "MSTRG.114524"; transcript_id "MSTRG.114524.19"; exon_number "27";
chr21	StringTie	exon	28986731	28986934	1000	-	.	gene_id "MSTRG.114524"; transcript_id "MSTRG.114524.19"; exon_number "28";
chr21	StringTie	exon	28992764	28992966	1000	-	.	gene_id "MSTRG.114524"; transcript_id "MSTRG.114524.19"; exon_number "29";
chr21	StringTie	transcript	28926701	28992949	1000	-	.	gene_id "MSTRG.114524"; transcript_id "MSTRG.114524.2";
chr21	StringTie	exon	28926701	28930510	1000	-	.	gene_id "MSTRG.114524"; transcript_id "MSTRG.114524.2"; exon_number "1";
chr21	StringTie	exon	28931155	28931322	1000	-	.	gene_id "MSTRG.114524"; transcript_id "MSTRG.114524.2"; exon_number "2";
chr21	StringTie	exon	28932470	28932664	1000	-	.	gene_id "MSTRG.114524"; transcript_id "MSTRG.114524.2"; exon_number "3";
chr21	StringTie	exon	28935109	28935329	1000	-	.	gene_id "MSTRG.114524"; transcript_id "MSTRG.114524.2"; exon_number "4";
chr21	StringTie	exon	28936526	28936697	1000	-	.	gene_id "MSTRG.114524"; transcript_id "MSTRG.114524.2"; exon_number "5";
chr21	StringTie	exon	28941220	28941406	1000	-	.	gene_id "MSTRG.114524"; transcript_id "MSTRG.114524.2"; exon_number "6";
chr21	StringTie	exon	28943262	28943336	1000	-	.	gene_id "MSTRG.114524"; transcript_id "MSTRG.114524.2"; exon_number "7";
chr21	StringTie	exon	28943667	28943904	1000	-	.	gene_id "MSTRG.114524"; transcript_id "MSTRG.114524.2"; exon_number "8";
chr21	StringTie	exon	28944383	28944596	1000	-	.	gene_id "MSTRG.114524"; transcript_id "MSTRG.114524.2"; exon_number "9";
chr21	StringTie	exon	28945807	28945951	1000	-	.	gene_id "MSTRG.114524"; transcript_id "MSTRG.114524.2"; exon_number "10";
chr21	StringTie	exon	28946152	28946287	1000	-	.	gene_id "MSTRG.114524"; transcript_id "MSTRG.114524.2"; exon_number "11";
chr21	StringTie	exon	28947464	28947606	1000	-	.	gene_id "MSTRG.114524"; transcript_id "MSTRG.114524.2"; exon_number "12";
chr21	StringTie	exon	28952160	28952264	1000	-	.	gene_id "MSTRG.114524"; transcript_id "MSTRG.114524.2"; exon_number "13";
chr21	StringTie	exon	28953217	28953376	1000	-	.	gene_id "MSTRG.114524"; transcript_id "MSTRG.114524.2"; exon_number "14";
chr21	StringTie	exon	28956762	28956948	1000	-	.	gene_id "MSTRG.114524"; transcript_id "MSTRG.114524.2"; exon_number "15";
chr21	StringTie	exon	28957332	28957476	1000	-	.	gene_id "MSTRG.114524"; transcript_id "MSTRG.114524.2"; exon_number "16";
chr21	StringTie	exon	28958386	28958539	1000	-	.	gene_id "MSTRG.114524"; transcript_id "MSTRG.114524.2"; exon_number "17";
chr21	StringTie	exon	28959397	28959697	1000	-	.	gene_id "MSTRG.114524"; transcript_id "MSTRG.114524.2"; exon_number "18";
chr21	StringTie	exon	28960517	28960706	1000	-	.	gene_id "MSTRG.114524"; transcript_id "MSTRG.114524.2"; exon_number "19";
chr21	StringTie	exon	28961078	28961533	1000	-	.	gene_id "MSTRG.114524"; transcript_id "MSTRG.114524.2"; exon_number "20";
chr21	StringTie	exon	28964577	28964766	1000	-	.	gene_id "MSTRG.114524"; transcript_id "MSTRG.114524.2"; exon_number "21";
chr21	StringTie	exon	28965865	28965906	1000	-	.	gene_id "MSTRG.114524"; transcript_id "MSTRG.114524.2"; exon_number "22";
chr21	StringTie	exon	28966370	28967179	1000	-	.	gene_id "MSTRG.114524"; transcript_id "MSTRG.114524.2"; exon_number "23";
chr21	StringTie	exon	28969466	28969601	1000	-	.	gene_id "MSTRG.114524"; transcript_id "MSTRG.114524.2"; exon_number "24";
chr21	StringTie	exon	28970552	28970742	1000	-	.	gene_id "MSTRG.114524"; transcript_id "MSTRG.114524.2"; exon_number "25";
chr21	StringTie	exon	28971271	28971444	1000	-	.	gene_id "MSTRG.114524"; transcript_id "MSTRG.114524.2"; exon_number "26";
chr21	StringTie	exon	28981119	28981299	1000	-	.	gene_id "MSTRG.114524"; transcript_id "MSTRG.114524.2"; exon_number "27";
chr21	StringTie	exon	28982316	28982368	1000	-	.	gene_id "MSTRG.114524"; transcript_id "MSTRG.114524.2"; exon_number "28";
chr21	StringTie	exon	28984692	28984922	1000	-	.	gene_id "MSTRG.114524"; transcript_id "MSTRG.114524.2"; exon_number "29";
chr21	StringTie	exon	28986139	28986237	1000	-	.	gene_id "MSTRG.114524"; transcript_id "MSTRG.114524.2"; exon_number "30";
chr21	StringTie	exon	28986731	28986934	1000	-	.	gene_id "MSTRG.114524"; transcript_id "MSTRG.114524.2"; exon_number "31";
chr21	StringTie	exon	28992764	28992949	1000	-	.	gene_id "MSTRG.114524"; transcript_id "MSTRG.114524.2"; exon_number "32";
chr21	StringTie	transcript	28927551	28992927	1000	-	.	gene_id "MSTRG.114524"; transcript_id "MSTRG.114524.20";
chr21	StringTie	exon	28927551	28930510	1000	-	.	gene_id "MSTRG.114524"; transcript_id "MSTRG.114524.20"; exon_number "1";
chr21	StringTie	exon	28931155	28931322	1000	-	.	gene_id "MSTRG.114524"; transcript_id "MSTRG.114524.20"; exon_number "2";
chr21	StringTie	exon	28932470	28932664	1000	-	.	gene_id "MSTRG.114524"; transcript_id "MSTRG.114524.20"; exon_number "3";
chr21	StringTie	exon	28935109	28935329	1000	-	.	gene_id "MSTRG.114524"; transcript_id "MSTRG.114524.20"; exon_number "4";
chr21	StringTie	exon	28936526	28936697	1000	-	.	gene_id "MSTRG.114524"; transcript_id "MSTRG.114524.20"; exon_number "5";
chr21	StringTie	exon	28941220	28941406	1000	-	.	gene_id "MSTRG.114524"; transcript_id "MSTRG.114524.20"; exon_number "6";
chr21	StringTie	exon	28943262	28943336	1000	-	.	gene_id "MSTRG.114524"; transcript_id "MSTRG.114524.20"; exon_number "7";
chr21	StringTie	exon	28943667	28943904	1000	-	.	gene_id "MSTRG.114524"; transcript_id "MSTRG.114524.20"; exon_number "8";
chr21	StringTie	exon	28944383	28944596	1000	-	.	gene_id "MSTRG.114524"; transcript_id "MSTRG.114524.20"; exon_number "9";
chr21	StringTie	exon	28945807	28945951	1000	-	.	gene_id "MSTRG.114524"; transcript_id "MSTRG.114524.20"; exon_number "10";
chr21	StringTie	exon	28946152	28946287	1000	-	.	gene_id "MSTRG.114524"; transcript_id "MSTRG.114524.20"; exon_number "11";
chr21	StringTie	exon	28947464	28947606	1000	-	.	gene_id "MSTRG.114524"; transcript_id "MSTRG.114524.20"; exon_number "12";
chr21	StringTie	exon	28952160	28952264	1000	-	.	gene_id "MSTRG.114524"; transcript_id "MSTRG.114524.20"; exon_number "13";
chr21	StringTie	exon	28953217	28953376	1000	-	.	gene_id "MSTRG.114524"; transcript_id "MSTRG.114524.20"; exon_number "14";
chr21	StringTie	exon	28956762	28956948	1000	-	.	gene_id "MSTRG.114524"; transcript_id "MSTRG.114524.20"; exon_number "15";
chr21	StringTie	exon	28957332	28957476	1000	-	.	gene_id "MSTRG.114524"; transcript_id "MSTRG.114524.20"; exon_number "16";
chr21	StringTie	exon	28958386	28958539	1000	-	.	gene_id "MSTRG.114524"; transcript_id "MSTRG.114524.20"; exon_number "17";
chr21	StringTie	exon	28959458	28959697	1000	-	.	gene_id "MSTRG.114524"; transcript_id "MSTRG.114524.20"; exon_number "18";
chr21	StringTie	exon	28960517	28960706	1000	-	.	gene_id "MSTRG.114524"; transcript_id "MSTRG.114524.20"; exon_number "19";
chr21	StringTie	exon	28961078	28961533	1000	-	.	gene_id "MSTRG.114524"; transcript_id "MSTRG.114524.20"; exon_number "20";
chr21	StringTie	exon	28965865	28965906	1000	-	.	gene_id "MSTRG.114524"; transcript_id "MSTRG.114524.20"; exon_number "21";
chr21	StringTie	exon	28966370	28967179	1000	-	.	gene_id "MSTRG.114524"; transcript_id "MSTRG.114524.20"; exon_number "22";
chr21	StringTie	exon	28969466	28969601	1000	-	.	gene_id "MSTRG.114524"; transcript_id "MSTRG.114524.20"; exon_number "23";
chr21	StringTie	exon	28970552	28970742	1000	-	.	gene_id "MSTRG.114524"; transcript_id "MSTRG.114524.20"; exon_number "24";
chr21	StringTie	exon	28971271	28971444	1000	-	.	gene_id "MSTRG.114524"; transcript_id "MSTRG.114524.20"; exon_number "25";
chr21	StringTie	exon	28981119	28981299	1000	-	.	gene_id "MSTRG.114524"; transcript_id "MSTRG.114524.20"; exon_number "26";
chr21	StringTie	exon	28982316	28982368	1000	-	.	gene_id "MSTRG.114524"; transcript_id "MSTRG.114524.20"; exon_number "27";
chr21	StringTie	exon	28984692	28984922	1000	-	.	gene_id "MSTRG.114524"; transcript_id "MSTRG.114524.20"; exon_number "28";
chr21	StringTie	exon	28986139	28986237	1000	-	.	gene_id "MSTRG.114524"; transcript_id "MSTRG.114524.20"; exon_number "29";
chr21	StringTie	exon	28986731	28986934	1000	-	.	gene_id "MSTRG.114524"; transcript_id "MSTRG.114524.20"; exon_number "30";
chr21	StringTie	exon	28992764	28992927	1000	-	.	gene_id "MSTRG.114524"; transcript_id "MSTRG.114524.20"; exon_number "31";
chr21	StringTie	transcript	28927576	28992945	1000	-	.	gene_id "MSTRG.114524"; transcript_id "MSTRG.114524.21";
chr21	StringTie	exon	28927576	28930510	1000	-	.	gene_id "MSTRG.114524"; transcript_id "MSTRG.114524.21"; exon_number "1";
chr21	StringTie	exon	28931155	28931322	1000	-	.	gene_id "MSTRG.114524"; transcript_id "MSTRG.114524.21"; exon_number "2";
chr21	StringTie	exon	28932470	28932664	1000	-	.	gene_id "MSTRG.114524"; transcript_id "MSTRG.114524.21"; exon_number "3";
chr21	StringTie	exon	28935109	28935329	1000	-	.	gene_id "MSTRG.114524"; transcript_id "MSTRG.114524.21"; exon_number "4";
chr21	StringTie	exon	28936526	28936697	1000	-	.	gene_id "MSTRG.114524"; transcript_id "MSTRG.114524.21"; exon_number "5";
chr21	StringTie	exon	28941220	28941406	1000	-	.	gene_id "MSTRG.114524"; transcript_id "MSTRG.114524.21"; exon_number "6";
chr21	StringTie	exon	28943262	28943336	1000	-	.	gene_id "MSTRG.114524"; transcript_id "MSTRG.114524.21"; exon_number "7";
chr21	StringTie	exon	28943667	28943904	1000	-	.	gene_id "MSTRG.114524"; transcript_id "MSTRG.114524.21"; exon_number "8";
chr21	StringTie	exon	28944383	28944596	1000	-	.	gene_id "MSTRG.114524"; transcript_id "MSTRG.114524.21"; exon_number "9";
chr21	StringTie	exon	28945807	28945951	1000	-	.	gene_id "MSTRG.114524"; transcript_id "MSTRG.114524.21"; exon_number "10";
chr21	StringTie	exon	28946152	28946287	1000	-	.	gene_id "MSTRG.114524"; transcript_id "MSTRG.114524.21"; exon_number "11";
chr21	StringTie	exon	28947464	28947606	1000	-	.	gene_id "MSTRG.114524"; transcript_id "MSTRG.114524.21"; exon_number "12";
chr21	StringTie	exon	28952160	28952264	1000	-	.	gene_id "MSTRG.114524"; transcript_id "MSTRG.114524.21"; exon_number "13";
chr21	StringTie	exon	28953217	28953376	1000	-	.	gene_id "MSTRG.114524"; transcript_id "MSTRG.114524.21"; exon_number "14";
chr21	StringTie	exon	28956762	28956948	1000	-	.	gene_id "MSTRG.114524"; transcript_id "MSTRG.114524.21"; exon_number "15";
chr21	StringTie	exon	28957332	28957426	1000	-	.	gene_id "MSTRG.114524"; transcript_id "MSTRG.114524.21"; exon_number "16";
chr21	StringTie	exon	28958386	28958539	1000	-	.	gene_id "MSTRG.114524"; transcript_id "MSTRG.114524.21"; exon_number "17";
chr21	StringTie	exon	28959458	28959697	1000	-	.	gene_id "MSTRG.114524"; transcript_id "MSTRG.114524.21"; exon_number "18";
chr21	StringTie	exon	28960517	28960706	1000	-	.	gene_id "MSTRG.114524"; transcript_id "MSTRG.114524.21"; exon_number "19";
chr21	StringTie	exon	28965865	28965906	1000	-	.	gene_id "MSTRG.114524"; transcript_id "MSTRG.114524.21"; exon_number "20";
chr21	StringTie	exon	28966370	28967179	1000	-	.	gene_id "MSTRG.114524"; transcript_id "MSTRG.114524.21"; exon_number "21";
chr21	StringTie	exon	28969466	28969601	1000	-	.	gene_id "MSTRG.114524"; transcript_id "MSTRG.114524.21"; exon_number "22";
chr21	StringTie	exon	28970552	28970742	1000	-	.	gene_id "MSTRG.114524"; transcript_id "MSTRG.114524.21"; exon_number "23";
chr21	StringTie	exon	28971271	28971444	1000	-	.	gene_id "MSTRG.114524"; transcript_id "MSTRG.114524.21"; exon_number "24";
chr21	StringTie	exon	28981119	28981299	1000	-	.	gene_id "MSTRG.114524"; transcript_id "MSTRG.114524.21"; exon_number "25";
chr21	StringTie	exon	28982316	28982368	1000	-	.	gene_id "MSTRG.114524"; transcript_id "MSTRG.114524.21"; exon_number "26";
chr21	StringTie	exon	28984692	28984922	1000	-	.	gene_id "MSTRG.114524"; transcript_id "MSTRG.114524.21"; exon_number "27";
chr21	StringTie	exon	28986139	28986237	1000	-	.	gene_id "MSTRG.114524"; transcript_id "MSTRG.114524.21"; exon_number "28";
chr21	StringTie	exon	28986731	28986934	1000	-	.	gene_id "MSTRG.114524"; transcript_id "MSTRG.114524.21"; exon_number "29";
chr21	StringTie	exon	28992764	28992945	1000	-	.	gene_id "MSTRG.114524"; transcript_id "MSTRG.114524.21"; exon_number "30";
chr21	StringTie	transcript	28927587	28992878	1000	-	.	gene_id "MSTRG.114524"; transcript_id "MSTRG.114524.22";
chr21	StringTie	exon	28927587	28930510	1000	-	.	gene_id "MSTRG.114524"; transcript_id "MSTRG.114524.22"; exon_number "1";
chr21	StringTie	exon	28931155	28931322	1000	-	.	gene_id "MSTRG.114524"; transcript_id "MSTRG.114524.22"; exon_number "2";
chr21	StringTie	exon	28932470	28932664	1000	-	.	gene_id "MSTRG.114524"; transcript_id "MSTRG.114524.22"; exon_number "3";
chr21	StringTie	exon	28935109	28940359	1000	-	.	gene_id "MSTRG.114524"; transcript_id "MSTRG.114524.22"; exon_number "4";
chr21	StringTie	exon	28941220	28941406	1000	-	.	gene_id "MSTRG.114524"; transcript_id "MSTRG.114524.22"; exon_number "5";
chr21	StringTie	exon	28943262	28943336	1000	-	.	gene_id "MSTRG.114524"; transcript_id "MSTRG.114524.22"; exon_number "6";
chr21	StringTie	exon	28943667	28943904	1000	-	.	gene_id "MSTRG.114524"; transcript_id "MSTRG.114524.22"; exon_number "7";
chr21	StringTie	exon	28944383	28944596	1000	-	.	gene_id "MSTRG.114524"; transcript_id "MSTRG.114524.22"; exon_number "8";
chr21	StringTie	exon	28945807	28945951	1000	-	.	gene_id "MSTRG.114524"; transcript_id "MSTRG.114524.22"; exon_number "9";
chr21	StringTie	exon	28946152	28946284	1000	-	.	gene_id "MSTRG.114524"; transcript_id "MSTRG.114524.22"; exon_number "10";
chr21	StringTie	exon	28947464	28947606	1000	-	.	gene_id "MSTRG.114524"; transcript_id "MSTRG.114524.22"; exon_number "11";
chr21	StringTie	exon	28952160	28952264	1000	-	.	gene_id "MSTRG.114524"; transcript_id "MSTRG.114524.22"; exon_number "12";
chr21	StringTie	exon	28953217	28953376	1000	-	.	gene_id "MSTRG.114524"; transcript_id "MSTRG.114524.22"; exon_number "13";
chr21	StringTie	exon	28956762	28956948	1000	-	.	gene_id "MSTRG.114524"; transcript_id "MSTRG.114524.22"; exon_number "14";
chr21	StringTie	exon	28957332	28957476	1000	-	.	gene_id "MSTRG.114524"; transcript_id "MSTRG.114524.22"; exon_number "15";
chr21	StringTie	exon	28958386	28958539	1000	-	.	gene_id "MSTRG.114524"; transcript_id "MSTRG.114524.22"; exon_number "16";
chr21	StringTie	exon	28959458	28959697	1000	-	.	gene_id "MSTRG.114524"; transcript_id "MSTRG.114524.22"; exon_number "17";
chr21	StringTie	exon	28960517	28960706	1000	-	.	gene_id "MSTRG.114524"; transcript_id "MSTRG.114524.22"; exon_number "18";
chr21	StringTie	exon	28965865	28965906	1000	-	.	gene_id "MSTRG.114524"; transcript_id "MSTRG.114524.22"; exon_number "19";
chr21	StringTie	exon	28966370	28967179	1000	-	.	gene_id "MSTRG.114524"; transcript_id "MSTRG.114524.22"; exon_number "20";
chr21	StringTie	exon	28969466	28969601	1000	-	.	gene_id "MSTRG.114524"; transcript_id "MSTRG.114524.22"; exon_number "21";
chr21	StringTie	exon	28970552	28970742	1000	-	.	gene_id "MSTRG.114524"; transcript_id "MSTRG.114524.22"; exon_number "22";
chr21	StringTie	exon	28971271	28971444	1000	-	.	gene_id "MSTRG.114524"; transcript_id "MSTRG.114524.22"; exon_number "23";
chr21	StringTie	exon	28981119	28981299	1000	-	.	gene_id "MSTRG.114524"; transcript_id "MSTRG.114524.22"; exon_number "24";
chr21	StringTie	exon	28982316	28982368	1000	-	.	gene_id "MSTRG.114524"; transcript_id "MSTRG.114524.22"; exon_number "25";
chr21	StringTie	exon	28984692	28984922	1000	-	.	gene_id "MSTRG.114524"; transcript_id "MSTRG.114524.22"; exon_number "26";
chr21	StringTie	exon	28986139	28986237	1000	-	.	gene_id "MSTRG.114524"; transcript_id "MSTRG.114524.22"; exon_number "27";
chr21	StringTie	exon	28986731	28986934	1000	-	.	gene_id "MSTRG.114524"; transcript_id "MSTRG.114524.22"; exon_number "28";
chr21	StringTie	exon	28992764	28992878	1000	-	.	gene_id "MSTRG.114524"; transcript_id "MSTRG.114524.22"; exon_number "29";
chr21	StringTie	transcript	28927642	28992873	1000	-	.	gene_id "MSTRG.114524"; transcript_id "MSTRG.114524.23";
chr21	StringTie	exon	28927642	28930510	1000	-	.	gene_id "MSTRG.114524"; transcript_id "MSTRG.114524.23"; exon_number "1";
chr21	StringTie	exon	28931155	28931322	1000	-	.	gene_id "MSTRG.114524"; transcript_id "MSTRG.114524.23"; exon_number "2";
chr21	StringTie	exon	28932470	28932664	1000	-	.	gene_id "MSTRG.114524"; transcript_id "MSTRG.114524.23"; exon_number "3";
chr21	StringTie	exon	28935109	28935329	1000	-	.	gene_id "MSTRG.114524"; transcript_id "MSTRG.114524.23"; exon_number "4";
chr21	StringTie	exon	28936526	28936697	1000	-	.	gene_id "MSTRG.114524"; transcript_id "MSTRG.114524.23"; exon_number "5";
chr21	StringTie	exon	28941220	28941406	1000	-	.	gene_id "MSTRG.114524"; transcript_id "MSTRG.114524.23"; exon_number "6";
chr21	StringTie	exon	28943262	28943336	1000	-	.	gene_id "MSTRG.114524"; transcript_id "MSTRG.114524.23"; exon_number "7";
chr21	StringTie	exon	28943667	28943904	1000	-	.	gene_id "MSTRG.114524"; transcript_id "MSTRG.114524.23"; exon_number "8";
chr21	StringTie	exon	28944383	28944596	1000	-	.	gene_id "MSTRG.114524"; transcript_id "MSTRG.114524.23"; exon_number "9";
chr21	StringTie	exon	28945807	28945951	1000	-	.	gene_id "MSTRG.114524"; transcript_id "MSTRG.114524.23"; exon_number "10";
chr21	StringTie	exon	28946152	28946284	1000	-	.	gene_id "MSTRG.114524"; transcript_id "MSTRG.114524.23"; exon_number "11";
chr21	StringTie	exon	28947464	28947606	1000	-	.	gene_id "MSTRG.114524"; transcript_id "MSTRG.114524.23"; exon_number "12";
chr21	StringTie	exon	28952160	28952264	1000	-	.	gene_id "MSTRG.114524"; transcript_id "MSTRG.114524.23"; exon_number "13";
chr21	StringTie	exon	28953217	28953376	1000	-	.	gene_id "MSTRG.114524"; transcript_id "MSTRG.114524.23"; exon_number "14";
chr21	StringTie	exon	28956762	28956948	1000	-	.	gene_id "MSTRG.114524"; transcript_id "MSTRG.114524.23"; exon_number "15";
chr21	StringTie	exon	28957332	28957476	1000	-	.	gene_id "MSTRG.114524"; transcript_id "MSTRG.114524.23"; exon_number "16";
chr21	StringTie	exon	28958386	28958539	1000	-	.	gene_id "MSTRG.114524"; transcript_id "MSTRG.114524.23"; exon_number "17";
chr21	StringTie	exon	28959458	28959697	1000	-	.	gene_id "MSTRG.114524"; transcript_id "MSTRG.114524.23"; exon_number "18";
chr21	StringTie	exon	28960517	28965906	1000	-	.	gene_id "MSTRG.114524"; transcript_id "MSTRG.114524.23"; exon_number "19";
chr21	StringTie	exon	28966370	28967179	1000	-	.	gene_id "MSTRG.114524"; transcript_id "MSTRG.114524.23"; exon_number "20";
chr21	StringTie	exon	28969466	28969601	1000	-	.	gene_id "MSTRG.114524"; transcript_id "MSTRG.114524.23"; exon_number "21";
chr21	StringTie	exon	28970552	28970742	1000	-	.	gene_id "MSTRG.114524"; transcript_id "MSTRG.114524.23"; exon_number "22";
chr21	StringTie	exon	28971271	28971444	1000	-	.	gene_id "MSTRG.114524"; transcript_id "MSTRG.114524.23"; exon_number "23";
chr21	StringTie	exon	28971622	28971721	1000	-	.	gene_id "MSTRG.114524"; transcript_id "MSTRG.114524.23"; exon_number "24";
chr21	StringTie	exon	28981119	28981299	1000	-	.	gene_id "MSTRG.114524"; transcript_id "MSTRG.114524.23"; exon_number "25";
chr21	StringTie	exon	28982316	28982368	1000	-	.	gene_id "MSTRG.114524"; transcript_id "MSTRG.114524.23"; exon_number "26";
chr21	StringTie	exon	28984692	28984922	1000	-	.	gene_id "MSTRG.114524"; transcript_id "MSTRG.114524.23"; exon_number "27";
chr21	StringTie	exon	28986139	28986237	1000	-	.	gene_id "MSTRG.114524"; transcript_id "MSTRG.114524.23"; exon_number "28";
chr21	StringTie	exon	28986731	28986934	1000	-	.	gene_id "MSTRG.114524"; transcript_id "MSTRG.114524.23"; exon_number "29";
chr21	StringTie	exon	28992764	28992873	1000	-	.	gene_id "MSTRG.114524"; transcript_id "MSTRG.114524.23"; exon_number "30";
chr21	StringTie	transcript	28927670	28992879	1000	-	.	gene_id "MSTRG.114524"; transcript_id "MSTRG.114524.24";
chr21	StringTie	exon	28927670	28930510	1000	-	.	gene_id "MSTRG.114524"; transcript_id "MSTRG.114524.24"; exon_number "1";
chr21	StringTie	exon	28931155	28931322	1000	-	.	gene_id "MSTRG.114524"; transcript_id "MSTRG.114524.24"; exon_number "2";
chr21	StringTie	exon	28932470	28932664	1000	-	.	gene_id "MSTRG.114524"; transcript_id "MSTRG.114524.24"; exon_number "3";
chr21	StringTie	exon	28935109	28935329	1000	-	.	gene_id "MSTRG.114524"; transcript_id "MSTRG.114524.24"; exon_number "4";
chr21	StringTie	exon	28936526	28936697	1000	-	.	gene_id "MSTRG.114524"; transcript_id "MSTRG.114524.24"; exon_number "5";
chr21	StringTie	exon	28941220	28941406	1000	-	.	gene_id "MSTRG.114524"; transcript_id "MSTRG.114524.24"; exon_number "6";
chr21	StringTie	exon	28943262	28943336	1000	-	.	gene_id "MSTRG.114524"; transcript_id "MSTRG.114524.24"; exon_number "7";
chr21	StringTie	exon	28943667	28943904	1000	-	.	gene_id "MSTRG.114524"; transcript_id "MSTRG.114524.24"; exon_number "8";
chr21	StringTie	exon	28944383	28944596	1000	-	.	gene_id "MSTRG.114524"; transcript_id "MSTRG.114524.24"; exon_number "9";
chr21	StringTie	exon	28945807	28945951	1000	-	.	gene_id "MSTRG.114524"; transcript_id "MSTRG.114524.24"; exon_number "10";
chr21	StringTie	exon	28946152	28946287	1000	-	.	gene_id "MSTRG.114524"; transcript_id "MSTRG.114524.24"; exon_number "11";
chr21	StringTie	exon	28947464	28947606	1000	-	.	gene_id "MSTRG.114524"; transcript_id "MSTRG.114524.24"; exon_number "12";
chr21	StringTie	exon	28952160	28952264	1000	-	.	gene_id "MSTRG.114524"; transcript_id "MSTRG.114524.24"; exon_number "13";
chr21	StringTie	exon	28953217	28953376	1000	-	.	gene_id "MSTRG.114524"; transcript_id "MSTRG.114524.24"; exon_number "14";
chr21	StringTie	exon	28956762	28956948	1000	-	.	gene_id "MSTRG.114524"; transcript_id "MSTRG.114524.24"; exon_number "15";
chr21	StringTie	exon	28957332	28957476	1000	-	.	gene_id "MSTRG.114524"; transcript_id "MSTRG.114524.24"; exon_number "16";
chr21	StringTie	exon	28958386	28958539	1000	-	.	gene_id "MSTRG.114524"; transcript_id "MSTRG.114524.24"; exon_number "17";
chr21	StringTie	exon	28959397	28959697	1000	-	.	gene_id "MSTRG.114524"; transcript_id "MSTRG.114524.24"; exon_number "18";
chr21	StringTie	exon	28960517	28960706	1000	-	.	gene_id "MSTRG.114524"; transcript_id "MSTRG.114524.24"; exon_number "19";
chr21	StringTie	exon	28964577	28965906	1000	-	.	gene_id "MSTRG.114524"; transcript_id "MSTRG.114524.24"; exon_number "20";
chr21	StringTie	exon	28966370	28967179	1000	-	.	gene_id "MSTRG.114524"; transcript_id "MSTRG.114524.24"; exon_number "21";
chr21	StringTie	exon	28969466	28969601	1000	-	.	gene_id "MSTRG.114524"; transcript_id "MSTRG.114524.24"; exon_number "22";
chr21	StringTie	exon	28970552	28970742	1000	-	.	gene_id "MSTRG.114524"; transcript_id "MSTRG.114524.24"; exon_number "23";
chr21	StringTie	exon	28971271	28971444	1000	-	.	gene_id "MSTRG.114524"; transcript_id "MSTRG.114524.24"; exon_number "24";
chr21	StringTie	exon	28981119	28981299	1000	-	.	gene_id "MSTRG.114524"; transcript_id "MSTRG.114524.24"; exon_number "25";
chr21	StringTie	exon	28982316	28982368	1000	-	.	gene_id "MSTRG.114524"; transcript_id "MSTRG.114524.24"; exon_number "26";
chr21	StringTie	exon	28984692	28984922	1000	-	.	gene_id "MSTRG.114524"; transcript_id "MSTRG.114524.24"; exon_number "27";
chr21	StringTie	exon	28986139	28986237	1000	-	.	gene_id "MSTRG.114524"; transcript_id "MSTRG.114524.24"; exon_number "28";
chr21	StringTie	exon	28986731	28986934	1000	-	.	gene_id "MSTRG.114524"; transcript_id "MSTRG.114524.24"; exon_number "29";
chr21	StringTie	exon	28992764	28992879	1000	-	.	gene_id "MSTRG.114524"; transcript_id "MSTRG.114524.24"; exon_number "30";
chr21	StringTie	transcript	28927687	28992868	1000	-	.	gene_id "MSTRG.114524"; transcript_id "MSTRG.114524.25";
chr21	StringTie	exon	28927687	28930510	1000	-	.	gene_id "MSTRG.114524"; transcript_id "MSTRG.114524.25"; exon_number "1";
chr21	StringTie	exon	28931155	28931322	1000	-	.	gene_id "MSTRG.114524"; transcript_id "MSTRG.114524.25"; exon_number "2";
chr21	StringTie	exon	28932470	28932664	1000	-	.	gene_id "MSTRG.114524"; transcript_id "MSTRG.114524.25"; exon_number "3";
chr21	StringTie	exon	28935109	28935329	1000	-	.	gene_id "MSTRG.114524"; transcript_id "MSTRG.114524.25"; exon_number "4";
chr21	StringTie	exon	28936079	28936697	1000	-	.	gene_id "MSTRG.114524"; transcript_id "MSTRG.114524.25"; exon_number "5";
chr21	StringTie	exon	28941220	28941406	1000	-	.	gene_id "MSTRG.114524"; transcript_id "MSTRG.114524.25"; exon_number "6";
chr21	StringTie	exon	28943262	28943336	1000	-	.	gene_id "MSTRG.114524"; transcript_id "MSTRG.114524.25"; exon_number "7";
chr21	StringTie	exon	28943667	28943904	1000	-	.	gene_id "MSTRG.114524"; transcript_id "MSTRG.114524.25"; exon_number "8";
chr21	StringTie	exon	28944383	28944596	1000	-	.	gene_id "MSTRG.114524"; transcript_id "MSTRG.114524.25"; exon_number "9";
chr21	StringTie	exon	28945807	28945951	1000	-	.	gene_id "MSTRG.114524"; transcript_id "MSTRG.114524.25"; exon_number "10";
chr21	StringTie	exon	28946152	28946287	1000	-	.	gene_id "MSTRG.114524"; transcript_id "MSTRG.114524.25"; exon_number "11";
chr21	StringTie	exon	28947464	28947606	1000	-	.	gene_id "MSTRG.114524"; transcript_id "MSTRG.114524.25"; exon_number "12";
chr21	StringTie	exon	28952160	28952264	1000	-	.	gene_id "MSTRG.114524"; transcript_id "MSTRG.114524.25"; exon_number "13";
chr21	StringTie	exon	28953217	28953376	1000	-	.	gene_id "MSTRG.114524"; transcript_id "MSTRG.114524.25"; exon_number "14";
chr21	StringTie	exon	28956762	28956948	1000	-	.	gene_id "MSTRG.114524"; transcript_id "MSTRG.114524.25"; exon_number "15";
chr21	StringTie	exon	28957332	28957476	1000	-	.	gene_id "MSTRG.114524"; transcript_id "MSTRG.114524.25"; exon_number "16";
chr21	StringTie	exon	28958386	28958539	1000	-	.	gene_id "MSTRG.114524"; transcript_id "MSTRG.114524.25"; exon_number "17";
chr21	StringTie	exon	28959458	28959697	1000	-	.	gene_id "MSTRG.114524"; transcript_id "MSTRG.114524.25"; exon_number "18";
chr21	StringTie	exon	28960517	28960706	1000	-	.	gene_id "MSTRG.114524"; transcript_id "MSTRG.114524.25"; exon_number "19";
chr21	StringTie	exon	28965865	28965906	1000	-	.	gene_id "MSTRG.114524"; transcript_id "MSTRG.114524.25"; exon_number "20";
chr21	StringTie	exon	28966370	28967179	1000	-	.	gene_id "MSTRG.114524"; transcript_id "MSTRG.114524.25"; exon_number "21";
chr21	StringTie	exon	28969466	28969601	1000	-	.	gene_id "MSTRG.114524"; transcript_id "MSTRG.114524.25"; exon_number "22";
chr21	StringTie	exon	28970552	28970742	1000	-	.	gene_id "MSTRG.114524"; transcript_id "MSTRG.114524.25"; exon_number "23";
chr21	StringTie	exon	28971271	28971444	1000	-	.	gene_id "MSTRG.114524"; transcript_id "MSTRG.114524.25"; exon_number "24";
chr21	StringTie	exon	28981119	28981299	1000	-	.	gene_id "MSTRG.114524"; transcript_id "MSTRG.114524.25"; exon_number "25";
chr21	StringTie	exon	28982316	28982368	1000	-	.	gene_id "MSTRG.114524"; transcript_id "MSTRG.114524.25"; exon_number "26";
chr21	StringTie	exon	28984692	28984922	1000	-	.	gene_id "MSTRG.114524"; transcript_id "MSTRG.114524.25"; exon_number "27";
chr21	StringTie	exon	28986139	28986237	1000	-	.	gene_id "MSTRG.114524"; transcript_id "MSTRG.114524.25"; exon_number "28";
chr21	StringTie	exon	28986731	28986934	1000	-	.	gene_id "MSTRG.114524"; transcript_id "MSTRG.114524.25"; exon_number "29";
chr21	StringTie	exon	28992764	28992868	1000	-	.	gene_id "MSTRG.114524"; transcript_id "MSTRG.114524.25"; exon_number "30";
chr21	StringTie	transcript	28927687	28992960	1000	-	.	gene_id "MSTRG.114524"; transcript_id "MSTRG.114524.26";
chr21	StringTie	exon	28927687	28930510	1000	-	.	gene_id "MSTRG.114524"; transcript_id "MSTRG.114524.26"; exon_number "1";
chr21	StringTie	exon	28931155	28931322	1000	-	.	gene_id "MSTRG.114524"; transcript_id "MSTRG.114524.26"; exon_number "2";
chr21	StringTie	exon	28932470	28932664	1000	-	.	gene_id "MSTRG.114524"; transcript_id "MSTRG.114524.26"; exon_number "3";
chr21	StringTie	exon	28935109	28935329	1000	-	.	gene_id "MSTRG.114524"; transcript_id "MSTRG.114524.26"; exon_number "4";
chr21	StringTie	exon	28936526	28936697	1000	-	.	gene_id "MSTRG.114524"; transcript_id "MSTRG.114524.26"; exon_number "5";
chr21	StringTie	exon	28941220	28941406	1000	-	.	gene_id "MSTRG.114524"; transcript_id "MSTRG.114524.26"; exon_number "6";
chr21	StringTie	exon	28943262	28943336	1000	-	.	gene_id "MSTRG.114524"; transcript_id "MSTRG.114524.26"; exon_number "7";
chr21	StringTie	exon	28943667	28943904	1000	-	.	gene_id "MSTRG.114524"; transcript_id "MSTRG.114524.26"; exon_number "8";
chr21	StringTie	exon	28944383	28944596	1000	-	.	gene_id "MSTRG.114524"; transcript_id "MSTRG.114524.26"; exon_number "9";
chr21	StringTie	exon	28945807	28945951	1000	-	.	gene_id "MSTRG.114524"; transcript_id "MSTRG.114524.26"; exon_number "10";
chr21	StringTie	exon	28946152	28946287	1000	-	.	gene_id "MSTRG.114524"; transcript_id "MSTRG.114524.26"; exon_number "11";
chr21	StringTie	exon	28947464	28947606	1000	-	.	gene_id "MSTRG.114524"; transcript_id "MSTRG.114524.26"; exon_number "12";
chr21	StringTie	exon	28952160	28952264	1000	-	.	gene_id "MSTRG.114524"; transcript_id "MSTRG.114524.26"; exon_number "13";
chr21	StringTie	exon	28953217	28953376	1000	-	.	gene_id "MSTRG.114524"; transcript_id "MSTRG.114524.26"; exon_number "14";
chr21	StringTie	exon	28956762	28956887	1000	-	.	gene_id "MSTRG.114524"; transcript_id "MSTRG.114524.26"; exon_number "15";
chr21	StringTie	exon	28957332	28957476	1000	-	.	gene_id "MSTRG.114524"; transcript_id "MSTRG.114524.26"; exon_number "16";
chr21	StringTie	exon	28958386	28958539	1000	-	.	gene_id "MSTRG.114524"; transcript_id "MSTRG.114524.26"; exon_number "17";
chr21	StringTie	exon	28959397	28959697	1000	-	.	gene_id "MSTRG.114524"; transcript_id "MSTRG.114524.26"; exon_number "18";
chr21	StringTie	exon	28960517	28960706	1000	-	.	gene_id "MSTRG.114524"; transcript_id "MSTRG.114524.26"; exon_number "19";
chr21	StringTie	exon	28961078	28964766	1000	-	.	gene_id "MSTRG.114524"; transcript_id "MSTRG.114524.26"; exon_number "20";
chr21	StringTie	exon	28965865	28965906	1000	-	.	gene_id "MSTRG.114524"; transcript_id "MSTRG.114524.26"; exon_number "21";
chr21	StringTie	exon	28966370	28967179	1000	-	.	gene_id "MSTRG.114524"; transcript_id "MSTRG.114524.26"; exon_number "22";
chr21	StringTie	exon	28969466	28969601	1000	-	.	gene_id "MSTRG.114524"; transcript_id "MSTRG.114524.26"; exon_number "23";
chr21	StringTie	exon	28970552	28970742	1000	-	.	gene_id "MSTRG.114524"; transcript_id "MSTRG.114524.26"; exon_number "24";
chr21	StringTie	exon	28971271	28971444	1000	-	.	gene_id "MSTRG.114524"; transcript_id "MSTRG.114524.26"; exon_number "25";
chr21	StringTie	exon	28981119	28981299	1000	-	.	gene_id "MSTRG.114524"; transcript_id "MSTRG.114524.26"; exon_number "26";
chr21	StringTie	exon	28982316	28982368	1000	-	.	gene_id "MSTRG.114524"; transcript_id "MSTRG.114524.26"; exon_number "27";
chr21	StringTie	exon	28984692	28984922	1000	-	.	gene_id "MSTRG.114524"; transcript_id "MSTRG.114524.26"; exon_number "28";
chr21	StringTie	exon	28986139	28986237	1000	-	.	gene_id "MSTRG.114524"; transcript_id "MSTRG.114524.26"; exon_number "29";
chr21	StringTie	exon	28986731	28986934	1000	-	.	gene_id "MSTRG.114524"; transcript_id "MSTRG.114524.26"; exon_number "30";
chr21	StringTie	exon	28992764	28992960	1000	-	.	gene_id "MSTRG.114524"; transcript_id "MSTRG.114524.26"; exon_number "31";
chr21	StringTie	transcript	28927701	29022059	1000	-	.	gene_id "MSTRG.114524"; transcript_id "MSTRG.114524.27";
chr21	StringTie	exon	28927701	28930510	1000	-	.	gene_id "MSTRG.114524"; transcript_id "MSTRG.114524.27"; exon_number "1";
chr21	StringTie	exon	28931155	28931322	1000	-	.	gene_id "MSTRG.114524"; transcript_id "MSTRG.114524.27"; exon_number "2";
chr21	StringTie	exon	28932470	28932664	1000	-	.	gene_id "MSTRG.114524"; transcript_id "MSTRG.114524.27"; exon_number "3";
chr21	StringTie	exon	28935109	28935329	1000	-	.	gene_id "MSTRG.114524"; transcript_id "MSTRG.114524.27"; exon_number "4";
chr21	StringTie	exon	28936526	28936697	1000	-	.	gene_id "MSTRG.114524"; transcript_id "MSTRG.114524.27"; exon_number "5";
chr21	StringTie	exon	28941220	28941406	1000	-	.	gene_id "MSTRG.114524"; transcript_id "MSTRG.114524.27"; exon_number "6";
chr21	StringTie	exon	28943262	28943336	1000	-	.	gene_id "MSTRG.114524"; transcript_id "MSTRG.114524.27"; exon_number "7";
chr21	StringTie	exon	28943667	28943904	1000	-	.	gene_id "MSTRG.114524"; transcript_id "MSTRG.114524.27"; exon_number "8";
chr21	StringTie	exon	28944383	28944596	1000	-	.	gene_id "MSTRG.114524"; transcript_id "MSTRG.114524.27"; exon_number "9";
chr21	StringTie	exon	28945807	28945951	1000	-	.	gene_id "MSTRG.114524"; transcript_id "MSTRG.114524.27"; exon_number "10";
chr21	StringTie	exon	28946152	28946287	1000	-	.	gene_id "MSTRG.114524"; transcript_id "MSTRG.114524.27"; exon_number "11";
chr21	StringTie	exon	28947464	28947606	1000	-	.	gene_id "MSTRG.114524"; transcript_id "MSTRG.114524.27"; exon_number "12";
chr21	StringTie	exon	28952160	28952264	1000	-	.	gene_id "MSTRG.114524"; transcript_id "MSTRG.114524.27"; exon_number "13";
chr21	StringTie	exon	28953217	28953376	1000	-	.	gene_id "MSTRG.114524"; transcript_id "MSTRG.114524.27"; exon_number "14";
chr21	StringTie	exon	28956762	28956948	1000	-	.	gene_id "MSTRG.114524"; transcript_id "MSTRG.114524.27"; exon_number "15";
chr21	StringTie	exon	28957332	28957476	1000	-	.	gene_id "MSTRG.114524"; transcript_id "MSTRG.114524.27"; exon_number "16";
chr21	StringTie	exon	28958386	28958539	1000	-	.	gene_id "MSTRG.114524"; transcript_id "MSTRG.114524.27"; exon_number "17";
chr21	StringTie	exon	28959458	28959697	1000	-	.	gene_id "MSTRG.114524"; transcript_id "MSTRG.114524.27"; exon_number "18";
chr21	StringTie	exon	28960517	28961533	1000	-	.	gene_id "MSTRG.114524"; transcript_id "MSTRG.114524.27"; exon_number "19";
chr21	StringTie	exon	28965865	28965906	1000	-	.	gene_id "MSTRG.114524"; transcript_id "MSTRG.114524.27"; exon_number "20";
chr21	StringTie	exon	28966370	28967179	1000	-	.	gene_id "MSTRG.114524"; transcript_id "MSTRG.114524.27"; exon_number "21";
chr21	StringTie	exon	28969466	28969601	1000	-	.	gene_id "MSTRG.114524"; transcript_id "MSTRG.114524.27"; exon_number "22";
chr21	StringTie	exon	28970552	28970742	1000	-	.	gene_id "MSTRG.114524"; transcript_id "MSTRG.114524.27"; exon_number "23";
chr21	StringTie	exon	28971271	28971444	1000	-	.	gene_id "MSTRG.114524"; transcript_id "MSTRG.114524.27"; exon_number "24";
chr21	StringTie	exon	28981119	28981299	1000	-	.	gene_id "MSTRG.114524"; transcript_id "MSTRG.114524.27"; exon_number "25";
chr21	StringTie	exon	28982316	28982368	1000	-	.	gene_id "MSTRG.114524"; transcript_id "MSTRG.114524.27"; exon_number "26";
chr21	StringTie	exon	28984692	28984922	1000	-	.	gene_id "MSTRG.114524"; transcript_id "MSTRG.114524.27"; exon_number "27";
chr21	StringTie	exon	28986139	28986237	1000	-	.	gene_id "MSTRG.114524"; transcript_id "MSTRG.114524.27"; exon_number "28";
chr21	StringTie	exon	28986731	28986934	1000	-	.	gene_id "MSTRG.114524"; transcript_id "MSTRG.114524.27"; exon_number "29";
chr21	StringTie	exon	28992764	28996410	1000	-	.	gene_id "MSTRG.114524"; transcript_id "MSTRG.114524.27"; exon_number "30";
chr21	StringTie	exon	28997759	28998041	1000	-	.	gene_id "MSTRG.114524"; transcript_id "MSTRG.114524.27"; exon_number "31";
chr21	StringTie	exon	28998589	29006651	1000	-	.	gene_id "MSTRG.114524"; transcript_id "MSTRG.114524.27"; exon_number "32";
chr21	StringTie	exon	29007761	29008123	1000	-	.	gene_id "MSTRG.114524"; transcript_id "MSTRG.114524.27"; exon_number "33";
chr21	StringTie	exon	29008240	29008307	1000	-	.	gene_id "MSTRG.114524"; transcript_id "MSTRG.114524.27"; exon_number "34";
chr21	StringTie	exon	29008395	29008621	1000	-	.	gene_id "MSTRG.114524"; transcript_id "MSTRG.114524.27"; exon_number "35";
chr21	StringTie	exon	29019211	29022059	1000	-	.	gene_id "MSTRG.114524"; transcript_id "MSTRG.114524.27"; exon_number "36";
chr21	StringTie	transcript	28927705	28992906	1000	-	.	gene_id "MSTRG.114524"; transcript_id "MSTRG.114524.28";
chr21	StringTie	exon	28927705	28930510	1000	-	.	gene_id "MSTRG.114524"; transcript_id "MSTRG.114524.28"; exon_number "1";
chr21	StringTie	exon	28931155	28931322	1000	-	.	gene_id "MSTRG.114524"; transcript_id "MSTRG.114524.28"; exon_number "2";
chr21	StringTie	exon	28932470	28932664	1000	-	.	gene_id "MSTRG.114524"; transcript_id "MSTRG.114524.28"; exon_number "3";
chr21	StringTie	exon	28935109	28935329	1000	-	.	gene_id "MSTRG.114524"; transcript_id "MSTRG.114524.28"; exon_number "4";
chr21	StringTie	exon	28936526	28936697	1000	-	.	gene_id "MSTRG.114524"; transcript_id "MSTRG.114524.28"; exon_number "5";
chr21	StringTie	exon	28941220	28941406	1000	-	.	gene_id "MSTRG.114524"; transcript_id "MSTRG.114524.28"; exon_number "6";
chr21	StringTie	exon	28943262	28943336	1000	-	.	gene_id "MSTRG.114524"; transcript_id "MSTRG.114524.28"; exon_number "7";
chr21	StringTie	exon	28943667	28943904	1000	-	.	gene_id "MSTRG.114524"; transcript_id "MSTRG.114524.28"; exon_number "8";
chr21	StringTie	exon	28944383	28944596	1000	-	.	gene_id "MSTRG.114524"; transcript_id "MSTRG.114524.28"; exon_number "9";
chr21	StringTie	exon	28945807	28945951	1000	-	.	gene_id "MSTRG.114524"; transcript_id "MSTRG.114524.28"; exon_number "10";
chr21	StringTie	exon	28946152	28946287	1000	-	.	gene_id "MSTRG.114524"; transcript_id "MSTRG.114524.28"; exon_number "11";
chr21	StringTie	exon	28947464	28947606	1000	-	.	gene_id "MSTRG.114524"; transcript_id "MSTRG.114524.28"; exon_number "12";
chr21	StringTie	exon	28952160	28952264	1000	-	.	gene_id "MSTRG.114524"; transcript_id "MSTRG.114524.28"; exon_number "13";
chr21	StringTie	exon	28953217	28953376	1000	-	.	gene_id "MSTRG.114524"; transcript_id "MSTRG.114524.28"; exon_number "14";
chr21	StringTie	exon	28956762	28956948	1000	-	.	gene_id "MSTRG.114524"; transcript_id "MSTRG.114524.28"; exon_number "15";
chr21	StringTie	exon	28957332	28957476	1000	-	.	gene_id "MSTRG.114524"; transcript_id "MSTRG.114524.28"; exon_number "16";
chr21	StringTie	exon	28958386	28958539	1000	-	.	gene_id "MSTRG.114524"; transcript_id "MSTRG.114524.28"; exon_number "17";
chr21	StringTie	exon	28959397	28959697	1000	-	.	gene_id "MSTRG.114524"; transcript_id "MSTRG.114524.28"; exon_number "18";
chr21	StringTie	exon	28960517	28960706	1000	-	.	gene_id "MSTRG.114524"; transcript_id "MSTRG.114524.28"; exon_number "19";
chr21	StringTie	exon	28961078	28961192	1000	-	.	gene_id "MSTRG.114524"; transcript_id "MSTRG.114524.28"; exon_number "20";
chr21	StringTie	exon	28965865	28965906	1000	-	.	gene_id "MSTRG.114524"; transcript_id "MSTRG.114524.28"; exon_number "21";
chr21	StringTie	exon	28966370	28967179	1000	-	.	gene_id "MSTRG.114524"; transcript_id "MSTRG.114524.28"; exon_number "22";
chr21	StringTie	exon	28969466	28969601	1000	-	.	gene_id "MSTRG.114524"; transcript_id "MSTRG.114524.28"; exon_number "23";
chr21	StringTie	exon	28970552	28970742	1000	-	.	gene_id "MSTRG.114524"; transcript_id "MSTRG.114524.28"; exon_number "24";
chr21	StringTie	exon	28971271	28971444	1000	-	.	gene_id "MSTRG.114524"; transcript_id "MSTRG.114524.28"; exon_number "25";
chr21	StringTie	exon	28981119	28981299	1000	-	.	gene_id "MSTRG.114524"; transcript_id "MSTRG.114524.28"; exon_number "26";
chr21	StringTie	exon	28982316	28982368	1000	-	.	gene_id "MSTRG.114524"; transcript_id "MSTRG.114524.28"; exon_number "27";
chr21	StringTie	exon	28984692	28984922	1000	-	.	gene_id "MSTRG.114524"; transcript_id "MSTRG.114524.28"; exon_number "28";
chr21	StringTie	exon	28986139	28986237	1000	-	.	gene_id "MSTRG.114524"; transcript_id "MSTRG.114524.28"; exon_number "29";
chr21	StringTie	exon	28986731	28986934	1000	-	.	gene_id "MSTRG.114524"; transcript_id "MSTRG.114524.28"; exon_number "30";
chr21	StringTie	exon	28992764	28992906	1000	-	.	gene_id "MSTRG.114524"; transcript_id "MSTRG.114524.28"; exon_number "31";
chr21	StringTie	transcript	28927724	28992859	1000	-	.	gene_id "MSTRG.114524"; transcript_id "MSTRG.114524.29";
chr21	StringTie	exon	28927724	28930510	1000	-	.	gene_id "MSTRG.114524"; transcript_id "MSTRG.114524.29"; exon_number "1";
chr21	StringTie	exon	28931155	28931322	1000	-	.	gene_id "MSTRG.114524"; transcript_id "MSTRG.114524.29"; exon_number "2";
chr21	StringTie	exon	28932470	28932664	1000	-	.	gene_id "MSTRG.114524"; transcript_id "MSTRG.114524.29"; exon_number "3";
chr21	StringTie	exon	28935109	28935329	1000	-	.	gene_id "MSTRG.114524"; transcript_id "MSTRG.114524.29"; exon_number "4";
chr21	StringTie	exon	28936526	28936697	1000	-	.	gene_id "MSTRG.114524"; transcript_id "MSTRG.114524.29"; exon_number "5";
chr21	StringTie	exon	28941220	28941406	1000	-	.	gene_id "MSTRG.114524"; transcript_id "MSTRG.114524.29"; exon_number "6";
chr21	StringTie	exon	28943262	28943336	1000	-	.	gene_id "MSTRG.114524"; transcript_id "MSTRG.114524.29"; exon_number "7";
chr21	StringTie	exon	28943667	28943904	1000	-	.	gene_id "MSTRG.114524"; transcript_id "MSTRG.114524.29"; exon_number "8";
chr21	StringTie	exon	28944383	28944596	1000	-	.	gene_id "MSTRG.114524"; transcript_id "MSTRG.114524.29"; exon_number "9";
chr21	StringTie	exon	28945807	28945951	1000	-	.	gene_id "MSTRG.114524"; transcript_id "MSTRG.114524.29"; exon_number "10";
chr21	StringTie	exon	28946152	28946284	1000	-	.	gene_id "MSTRG.114524"; transcript_id "MSTRG.114524.29"; exon_number "11";
chr21	StringTie	exon	28947464	28947606	1000	-	.	gene_id "MSTRG.114524"; transcript_id "MSTRG.114524.29"; exon_number "12";
chr21	StringTie	exon	28952160	28952264	1000	-	.	gene_id "MSTRG.114524"; transcript_id "MSTRG.114524.29"; exon_number "13";
chr21	StringTie	exon	28953217	28953376	1000	-	.	gene_id "MSTRG.114524"; transcript_id "MSTRG.114524.29"; exon_number "14";
chr21	StringTie	exon	28956762	28956948	1000	-	.	gene_id "MSTRG.114524"; transcript_id "MSTRG.114524.29"; exon_number "15";
chr21	StringTie	exon	28957332	28957476	1000	-	.	gene_id "MSTRG.114524"; transcript_id "MSTRG.114524.29"; exon_number "16";
chr21	StringTie	exon	28958386	28958539	1000	-	.	gene_id "MSTRG.114524"; transcript_id "MSTRG.114524.29"; exon_number "17";
chr21	StringTie	exon	28959397	28959697	1000	-	.	gene_id "MSTRG.114524"; transcript_id "MSTRG.114524.29"; exon_number "18";
chr21	StringTie	exon	28960517	28960706	1000	-	.	gene_id "MSTRG.114524"; transcript_id "MSTRG.114524.29"; exon_number "19";
chr21	StringTie	exon	28965865	28965906	1000	-	.	gene_id "MSTRG.114524"; transcript_id "MSTRG.114524.29"; exon_number "20";
chr21	StringTie	exon	28966370	28967179	1000	-	.	gene_id "MSTRG.114524"; transcript_id "MSTRG.114524.29"; exon_number "21";
chr21	StringTie	exon	28969466	28969601	1000	-	.	gene_id "MSTRG.114524"; transcript_id "MSTRG.114524.29"; exon_number "22";
chr21	StringTie	exon	28970552	28970742	1000	-	.	gene_id "MSTRG.114524"; transcript_id "MSTRG.114524.29"; exon_number "23";
chr21	StringTie	exon	28971271	28971444	1000	-	.	gene_id "MSTRG.114524"; transcript_id "MSTRG.114524.29"; exon_number "24";
chr21	StringTie	exon	28981119	28981299	1000	-	.	gene_id "MSTRG.114524"; transcript_id "MSTRG.114524.29"; exon_number "25";
chr21	StringTie	exon	28982316	28982368	1000	-	.	gene_id "MSTRG.114524"; transcript_id "MSTRG.114524.29"; exon_number "26";
chr21	StringTie	exon	28984692	28984922	1000	-	.	gene_id "MSTRG.114524"; transcript_id "MSTRG.114524.29"; exon_number "27";
chr21	StringTie	exon	28986139	28986237	1000	-	.	gene_id "MSTRG.114524"; transcript_id "MSTRG.114524.29"; exon_number "28";
chr21	StringTie	exon	28986731	28986934	1000	-	.	gene_id "MSTRG.114524"; transcript_id "MSTRG.114524.29"; exon_number "29";
chr21	StringTie	exon	28992764	28992859	1000	-	.	gene_id "MSTRG.114524"; transcript_id "MSTRG.114524.29"; exon_number "30";
chr21	StringTie	transcript	28926815	28992992	1000	-	.	gene_id "MSTRG.114524"; transcript_id "MSTRG.114524.3";
chr21	StringTie	exon	28926815	28930510	1000	-	.	gene_id "MSTRG.114524"; transcript_id "MSTRG.114524.3"; exon_number "1";
chr21	StringTie	exon	28931155	28931322	1000	-	.	gene_id "MSTRG.114524"; transcript_id "MSTRG.114524.3"; exon_number "2";
chr21	StringTie	exon	28932470	28932664	1000	-	.	gene_id "MSTRG.114524"; transcript_id "MSTRG.114524.3"; exon_number "3";
chr21	StringTie	exon	28935109	28935329	1000	-	.	gene_id "MSTRG.114524"; transcript_id "MSTRG.114524.3"; exon_number "4";
chr21	StringTie	exon	28936526	28936697	1000	-	.	gene_id "MSTRG.114524"; transcript_id "MSTRG.114524.3"; exon_number "5";
chr21	StringTie	exon	28941220	28941406	1000	-	.	gene_id "MSTRG.114524"; transcript_id "MSTRG.114524.3"; exon_number "6";
chr21	StringTie	exon	28943262	28943336	1000	-	.	gene_id "MSTRG.114524"; transcript_id "MSTRG.114524.3"; exon_number "7";
chr21	StringTie	exon	28943667	28943904	1000	-	.	gene_id "MSTRG.114524"; transcript_id "MSTRG.114524.3"; exon_number "8";
chr21	StringTie	exon	28944383	28944596	1000	-	.	gene_id "MSTRG.114524"; transcript_id "MSTRG.114524.3"; exon_number "9";
chr21	StringTie	exon	28945807	28945951	1000	-	.	gene_id "MSTRG.114524"; transcript_id "MSTRG.114524.3"; exon_number "10";
chr21	StringTie	exon	28946152	28946287	1000	-	.	gene_id "MSTRG.114524"; transcript_id "MSTRG.114524.3"; exon_number "11";
chr21	StringTie	exon	28947464	28947606	1000	-	.	gene_id "MSTRG.114524"; transcript_id "MSTRG.114524.3"; exon_number "12";
chr21	StringTie	exon	28952160	28952264	1000	-	.	gene_id "MSTRG.114524"; transcript_id "MSTRG.114524.3"; exon_number "13";
chr21	StringTie	exon	28953217	28953376	1000	-	.	gene_id "MSTRG.114524"; transcript_id "MSTRG.114524.3"; exon_number "14";
chr21	StringTie	exon	28956762	28956948	1000	-	.	gene_id "MSTRG.114524"; transcript_id "MSTRG.114524.3"; exon_number "15";
chr21	StringTie	exon	28957332	28957476	1000	-	.	gene_id "MSTRG.114524"; transcript_id "MSTRG.114524.3"; exon_number "16";
chr21	StringTie	exon	28958386	28958539	1000	-	.	gene_id "MSTRG.114524"; transcript_id "MSTRG.114524.3"; exon_number "17";
chr21	StringTie	exon	28959397	28959697	1000	-	.	gene_id "MSTRG.114524"; transcript_id "MSTRG.114524.3"; exon_number "18";
chr21	StringTie	exon	28960517	28960706	1000	-	.	gene_id "MSTRG.114524"; transcript_id "MSTRG.114524.3"; exon_number "19";
chr21	StringTie	exon	28966370	28967179	1000	-	.	gene_id "MSTRG.114524"; transcript_id "MSTRG.114524.3"; exon_number "20";
chr21	StringTie	exon	28969466	28969601	1000	-	.	gene_id "MSTRG.114524"; transcript_id "MSTRG.114524.3"; exon_number "21";
chr21	StringTie	exon	28970552	28970742	1000	-	.	gene_id "MSTRG.114524"; transcript_id "MSTRG.114524.3"; exon_number "22";
chr21	StringTie	exon	28971271	28971444	1000	-	.	gene_id "MSTRG.114524"; transcript_id "MSTRG.114524.3"; exon_number "23";
chr21	StringTie	exon	28981119	28981299	1000	-	.	gene_id "MSTRG.114524"; transcript_id "MSTRG.114524.3"; exon_number "24";
chr21	StringTie	exon	28982316	28982368	1000	-	.	gene_id "MSTRG.114524"; transcript_id "MSTRG.114524.3"; exon_number "25";
chr21	StringTie	exon	28984692	28984922	1000	-	.	gene_id "MSTRG.114524"; transcript_id "MSTRG.114524.3"; exon_number "26";
chr21	StringTie	exon	28986139	28986237	1000	-	.	gene_id "MSTRG.114524"; transcript_id "MSTRG.114524.3"; exon_number "27";
chr21	StringTie	exon	28986731	28986934	1000	-	.	gene_id "MSTRG.114524"; transcript_id "MSTRG.114524.3"; exon_number "28";
chr21	StringTie	exon	28992764	28992992	1000	-	.	gene_id "MSTRG.114524"; transcript_id "MSTRG.114524.3"; exon_number "29";
chr21	StringTie	transcript	28927733	28965173	1000	-	.	gene_id "MSTRG.114524"; transcript_id "MSTRG.114524.30";
chr21	StringTie	exon	28927733	28930510	1000	-	.	gene_id "MSTRG.114524"; transcript_id "MSTRG.114524.30"; exon_number "1";
chr21	StringTie	exon	28931155	28931322	1000	-	.	gene_id "MSTRG.114524"; transcript_id "MSTRG.114524.30"; exon_number "2";
chr21	StringTie	exon	28932470	28932664	1000	-	.	gene_id "MSTRG.114524"; transcript_id "MSTRG.114524.30"; exon_number "3";
chr21	StringTie	exon	28935109	28935329	1000	-	.	gene_id "MSTRG.114524"; transcript_id "MSTRG.114524.30"; exon_number "4";
chr21	StringTie	exon	28936526	28936697	1000	-	.	gene_id "MSTRG.114524"; transcript_id "MSTRG.114524.30"; exon_number "5";
chr21	StringTie	exon	28941220	28941406	1000	-	.	gene_id "MSTRG.114524"; transcript_id "MSTRG.114524.30"; exon_number "6";
chr21	StringTie	exon	28943262	28943336	1000	-	.	gene_id "MSTRG.114524"; transcript_id "MSTRG.114524.30"; exon_number "7";
chr21	StringTie	exon	28943667	28943904	1000	-	.	gene_id "MSTRG.114524"; transcript_id "MSTRG.114524.30"; exon_number "8";
chr21	StringTie	exon	28944383	28944596	1000	-	.	gene_id "MSTRG.114524"; transcript_id "MSTRG.114524.30"; exon_number "9";
chr21	StringTie	exon	28945807	28945951	1000	-	.	gene_id "MSTRG.114524"; transcript_id "MSTRG.114524.30"; exon_number "10";
chr21	StringTie	exon	28946152	28946284	1000	-	.	gene_id "MSTRG.114524"; transcript_id "MSTRG.114524.30"; exon_number "11";
chr21	StringTie	exon	28947464	28947606	1000	-	.	gene_id "MSTRG.114524"; transcript_id "MSTRG.114524.30"; exon_number "12";
chr21	StringTie	exon	28952160	28952264	1000	-	.	gene_id "MSTRG.114524"; transcript_id "MSTRG.114524.30"; exon_number "13";
chr21	StringTie	exon	28953217	28953376	1000	-	.	gene_id "MSTRG.114524"; transcript_id "MSTRG.114524.30"; exon_number "14";
chr21	StringTie	exon	28956762	28956948	1000	-	.	gene_id "MSTRG.114524"; transcript_id "MSTRG.114524.30"; exon_number "15";
chr21	StringTie	exon	28957332	28957476	1000	-	.	gene_id "MSTRG.114524"; transcript_id "MSTRG.114524.30"; exon_number "16";
chr21	StringTie	exon	28958386	28958539	1000	-	.	gene_id "MSTRG.114524"; transcript_id "MSTRG.114524.30"; exon_number "17";
chr21	StringTie	exon	28959458	28959697	1000	-	.	gene_id "MSTRG.114524"; transcript_id "MSTRG.114524.30"; exon_number "18";
chr21	StringTie	exon	28960517	28960706	1000	-	.	gene_id "MSTRG.114524"; transcript_id "MSTRG.114524.30"; exon_number "19";
chr21	StringTie	exon	28961078	28965173	1000	-	.	gene_id "MSTRG.114524"; transcript_id "MSTRG.114524.30"; exon_number "20";
chr21	StringTie	transcript	28927824	28992888	1000	-	.	gene_id "MSTRG.114524"; transcript_id "MSTRG.114524.31";
chr21	StringTie	exon	28927824	28930510	1000	-	.	gene_id "MSTRG.114524"; transcript_id "MSTRG.114524.31"; exon_number "1";
chr21	StringTie	exon	28931155	28931322	1000	-	.	gene_id "MSTRG.114524"; transcript_id "MSTRG.114524.31"; exon_number "2";
chr21	StringTie	exon	28932470	28932664	1000	-	.	gene_id "MSTRG.114524"; transcript_id "MSTRG.114524.31"; exon_number "3";
chr21	StringTie	exon	28935109	28935329	1000	-	.	gene_id "MSTRG.114524"; transcript_id "MSTRG.114524.31"; exon_number "4";
chr21	StringTie	exon	28936526	28936697	1000	-	.	gene_id "MSTRG.114524"; transcript_id "MSTRG.114524.31"; exon_number "5";
chr21	StringTie	exon	28941220	28941406	1000	-	.	gene_id "MSTRG.114524"; transcript_id "MSTRG.114524.31"; exon_number "6";
chr21	StringTie	exon	28943262	28943336	1000	-	.	gene_id "MSTRG.114524"; transcript_id "MSTRG.114524.31"; exon_number "7";
chr21	StringTie	exon	28943667	28943904	1000	-	.	gene_id "MSTRG.114524"; transcript_id "MSTRG.114524.31"; exon_number "8";
chr21	StringTie	exon	28944383	28944596	1000	-	.	gene_id "MSTRG.114524"; transcript_id "MSTRG.114524.31"; exon_number "9";
chr21	StringTie	exon	28945807	28945951	1000	-	.	gene_id "MSTRG.114524"; transcript_id "MSTRG.114524.31"; exon_number "10";
chr21	StringTie	exon	28946152	28946287	1000	-	.	gene_id "MSTRG.114524"; transcript_id "MSTRG.114524.31"; exon_number "11";
chr21	StringTie	exon	28947464	28947606	1000	-	.	gene_id "MSTRG.114524"; transcript_id "MSTRG.114524.31"; exon_number "12";
chr21	StringTie	exon	28952160	28952264	1000	-	.	gene_id "MSTRG.114524"; transcript_id "MSTRG.114524.31"; exon_number "13";
chr21	StringTie	exon	28953217	28953376	1000	-	.	gene_id "MSTRG.114524"; transcript_id "MSTRG.114524.31"; exon_number "14";
chr21	StringTie	exon	28956762	28956887	1000	-	.	gene_id "MSTRG.114524"; transcript_id "MSTRG.114524.31"; exon_number "15";
chr21	StringTie	exon	28957332	28957476	1000	-	.	gene_id "MSTRG.114524"; transcript_id "MSTRG.114524.31"; exon_number "16";
chr21	StringTie	exon	28958386	28958539	1000	-	.	gene_id "MSTRG.114524"; transcript_id "MSTRG.114524.31"; exon_number "17";
chr21	StringTie	exon	28959458	28959697	1000	-	.	gene_id "MSTRG.114524"; transcript_id "MSTRG.114524.31"; exon_number "18";
chr21	StringTie	exon	28960517	28960706	1000	-	.	gene_id "MSTRG.114524"; transcript_id "MSTRG.114524.31"; exon_number "19";
chr21	StringTie	exon	28965865	28965906	1000	-	.	gene_id "MSTRG.114524"; transcript_id "MSTRG.114524.31"; exon_number "20";
chr21	StringTie	exon	28966370	28967179	1000	-	.	gene_id "MSTRG.114524"; transcript_id "MSTRG.114524.31"; exon_number "21";
chr21	StringTie	exon	28969466	28969601	1000	-	.	gene_id "MSTRG.114524"; transcript_id "MSTRG.114524.31"; exon_number "22";
chr21	StringTie	exon	28970552	28970742	1000	-	.	gene_id "MSTRG.114524"; transcript_id "MSTRG.114524.31"; exon_number "23";
chr21	StringTie	exon	28971271	28971444	1000	-	.	gene_id "MSTRG.114524"; transcript_id "MSTRG.114524.31"; exon_number "24";
chr21	StringTie	exon	28981119	28981299	1000	-	.	gene_id "MSTRG.114524"; transcript_id "MSTRG.114524.31"; exon_number "25";
chr21	StringTie	exon	28982316	28982368	1000	-	.	gene_id "MSTRG.114524"; transcript_id "MSTRG.114524.31"; exon_number "26";
chr21	StringTie	exon	28984692	28984922	1000	-	.	gene_id "MSTRG.114524"; transcript_id "MSTRG.114524.31"; exon_number "27";
chr21	StringTie	exon	28986139	28986237	1000	-	.	gene_id "MSTRG.114524"; transcript_id "MSTRG.114524.31"; exon_number "28";
chr21	StringTie	exon	28986731	28986934	1000	-	.	gene_id "MSTRG.114524"; transcript_id "MSTRG.114524.31"; exon_number "29";
chr21	StringTie	exon	28992764	28992888	1000	-	.	gene_id "MSTRG.114524"; transcript_id "MSTRG.114524.31"; exon_number "30";
chr21	StringTie	transcript	28927843	28992949	1000	-	.	gene_id "MSTRG.114524"; transcript_id "MSTRG.114524.32";
chr21	StringTie	exon	28927843	28930510	1000	-	.	gene_id "MSTRG.114524"; transcript_id "MSTRG.114524.32"; exon_number "1";
chr21	StringTie	exon	28931155	28931322	1000	-	.	gene_id "MSTRG.114524"; transcript_id "MSTRG.114524.32"; exon_number "2";
chr21	StringTie	exon	28932470	28932664	1000	-	.	gene_id "MSTRG.114524"; transcript_id "MSTRG.114524.32"; exon_number "3";
chr21	StringTie	exon	28935109	28935329	1000	-	.	gene_id "MSTRG.114524"; transcript_id "MSTRG.114524.32"; exon_number "4";
chr21	StringTie	exon	28936526	28936697	1000	-	.	gene_id "MSTRG.114524"; transcript_id "MSTRG.114524.32"; exon_number "5";
chr21	StringTie	exon	28941220	28941406	1000	-	.	gene_id "MSTRG.114524"; transcript_id "MSTRG.114524.32"; exon_number "6";
chr21	StringTie	exon	28943262	28943336	1000	-	.	gene_id "MSTRG.114524"; transcript_id "MSTRG.114524.32"; exon_number "7";
chr21	StringTie	exon	28943667	28943904	1000	-	.	gene_id "MSTRG.114524"; transcript_id "MSTRG.114524.32"; exon_number "8";
chr21	StringTie	exon	28944383	28944596	1000	-	.	gene_id "MSTRG.114524"; transcript_id "MSTRG.114524.32"; exon_number "9";
chr21	StringTie	exon	28945807	28945951	1000	-	.	gene_id "MSTRG.114524"; transcript_id "MSTRG.114524.32"; exon_number "10";
chr21	StringTie	exon	28946152	28946284	1000	-	.	gene_id "MSTRG.114524"; transcript_id "MSTRG.114524.32"; exon_number "11";
chr21	StringTie	exon	28947464	28947606	1000	-	.	gene_id "MSTRG.114524"; transcript_id "MSTRG.114524.32"; exon_number "12";
chr21	StringTie	exon	28952160	28952264	1000	-	.	gene_id "MSTRG.114524"; transcript_id "MSTRG.114524.32"; exon_number "13";
chr21	StringTie	exon	28953217	28953376	1000	-	.	gene_id "MSTRG.114524"; transcript_id "MSTRG.114524.32"; exon_number "14";
chr21	StringTie	exon	28956762	28956948	1000	-	.	gene_id "MSTRG.114524"; transcript_id "MSTRG.114524.32"; exon_number "15";
chr21	StringTie	exon	28957332	28957476	1000	-	.	gene_id "MSTRG.114524"; transcript_id "MSTRG.114524.32"; exon_number "16";
chr21	StringTie	exon	28958386	28958539	1000	-	.	gene_id "MSTRG.114524"; transcript_id "MSTRG.114524.32"; exon_number "17";
chr21	StringTie	exon	28959458	28959697	1000	-	.	gene_id "MSTRG.114524"; transcript_id "MSTRG.114524.32"; exon_number "18";
chr21	StringTie	exon	28960517	28960706	1000	-	.	gene_id "MSTRG.114524"; transcript_id "MSTRG.114524.32"; exon_number "19";
chr21	StringTie	exon	28961078	28961533	1000	-	.	gene_id "MSTRG.114524"; transcript_id "MSTRG.114524.32"; exon_number "20";
chr21	StringTie	exon	28964577	28964766	1000	-	.	gene_id "MSTRG.114524"; transcript_id "MSTRG.114524.32"; exon_number "21";
chr21	StringTie	exon	28965865	28965906	1000	-	.	gene_id "MSTRG.114524"; transcript_id "MSTRG.114524.32"; exon_number "22";
chr21	StringTie	exon	28966370	28967179	1000	-	.	gene_id "MSTRG.114524"; transcript_id "MSTRG.114524.32"; exon_number "23";
chr21	StringTie	exon	28969466	28969601	1000	-	.	gene_id "MSTRG.114524"; transcript_id "MSTRG.114524.32"; exon_number "24";
chr21	StringTie	exon	28970552	28970742	1000	-	.	gene_id "MSTRG.114524"; transcript_id "MSTRG.114524.32"; exon_number "25";
chr21	StringTie	exon	28971271	28971444	1000	-	.	gene_id "MSTRG.114524"; transcript_id "MSTRG.114524.32"; exon_number "26";
chr21	StringTie	exon	28981119	28981299	1000	-	.	gene_id "MSTRG.114524"; transcript_id "MSTRG.114524.32"; exon_number "27";
chr21	StringTie	exon	28982316	28982368	1000	-	.	gene_id "MSTRG.114524"; transcript_id "MSTRG.114524.32"; exon_number "28";
chr21	StringTie	exon	28984692	28984922	1000	-	.	gene_id "MSTRG.114524"; transcript_id "MSTRG.114524.32"; exon_number "29";
chr21	StringTie	exon	28986139	28986237	1000	-	.	gene_id "MSTRG.114524"; transcript_id "MSTRG.114524.32"; exon_number "30";
chr21	StringTie	exon	28986731	28986934	1000	-	.	gene_id "MSTRG.114524"; transcript_id "MSTRG.114524.32"; exon_number "31";
chr21	StringTie	exon	28992764	28992949	1000	-	.	gene_id "MSTRG.114524"; transcript_id "MSTRG.114524.32"; exon_number "32";
chr21	StringTie	transcript	28927844	28992949	1000	-	.	gene_id "MSTRG.114524"; transcript_id "MSTRG.114524.33";
chr21	StringTie	exon	28927844	28930510	1000	-	.	gene_id "MSTRG.114524"; transcript_id "MSTRG.114524.33"; exon_number "1";
chr21	StringTie	exon	28931155	28931322	1000	-	.	gene_id "MSTRG.114524"; transcript_id "MSTRG.114524.33"; exon_number "2";
chr21	StringTie	exon	28932470	28932664	1000	-	.	gene_id "MSTRG.114524"; transcript_id "MSTRG.114524.33"; exon_number "3";
chr21	StringTie	exon	28935109	28935329	1000	-	.	gene_id "MSTRG.114524"; transcript_id "MSTRG.114524.33"; exon_number "4";
chr21	StringTie	exon	28936526	28936697	1000	-	.	gene_id "MSTRG.114524"; transcript_id "MSTRG.114524.33"; exon_number "5";
chr21	StringTie	exon	28941220	28941406	1000	-	.	gene_id "MSTRG.114524"; transcript_id "MSTRG.114524.33"; exon_number "6";
chr21	StringTie	exon	28943262	28943336	1000	-	.	gene_id "MSTRG.114524"; transcript_id "MSTRG.114524.33"; exon_number "7";
chr21	StringTie	exon	28943667	28943904	1000	-	.	gene_id "MSTRG.114524"; transcript_id "MSTRG.114524.33"; exon_number "8";
chr21	StringTie	exon	28944383	28944596	1000	-	.	gene_id "MSTRG.114524"; transcript_id "MSTRG.114524.33"; exon_number "9";
chr21	StringTie	exon	28945807	28945951	1000	-	.	gene_id "MSTRG.114524"; transcript_id "MSTRG.114524.33"; exon_number "10";
chr21	StringTie	exon	28946152	28946284	1000	-	.	gene_id "MSTRG.114524"; transcript_id "MSTRG.114524.33"; exon_number "11";
chr21	StringTie	exon	28947464	28947606	1000	-	.	gene_id "MSTRG.114524"; transcript_id "MSTRG.114524.33"; exon_number "12";
chr21	StringTie	exon	28952160	28952264	1000	-	.	gene_id "MSTRG.114524"; transcript_id "MSTRG.114524.33"; exon_number "13";
chr21	StringTie	exon	28953217	28953376	1000	-	.	gene_id "MSTRG.114524"; transcript_id "MSTRG.114524.33"; exon_number "14";
chr21	StringTie	exon	28956762	28956948	1000	-	.	gene_id "MSTRG.114524"; transcript_id "MSTRG.114524.33"; exon_number "15";
chr21	StringTie	exon	28957332	28957476	1000	-	.	gene_id "MSTRG.114524"; transcript_id "MSTRG.114524.33"; exon_number "16";
chr21	StringTie	exon	28958386	28958539	1000	-	.	gene_id "MSTRG.114524"; transcript_id "MSTRG.114524.33"; exon_number "17";
chr21	StringTie	exon	28959458	28959697	1000	-	.	gene_id "MSTRG.114524"; transcript_id "MSTRG.114524.33"; exon_number "18";
chr21	StringTie	exon	28960517	28961533	1000	-	.	gene_id "MSTRG.114524"; transcript_id "MSTRG.114524.33"; exon_number "19";
chr21	StringTie	exon	28964577	28964766	1000	-	.	gene_id "MSTRG.114524"; transcript_id "MSTRG.114524.33"; exon_number "20";
chr21	StringTie	exon	28965865	28965906	1000	-	.	gene_id "MSTRG.114524"; transcript_id "MSTRG.114524.33"; exon_number "21";
chr21	StringTie	exon	28966370	28967179	1000	-	.	gene_id "MSTRG.114524"; transcript_id "MSTRG.114524.33"; exon_number "22";
chr21	StringTie	exon	28969466	28969601	1000	-	.	gene_id "MSTRG.114524"; transcript_id "MSTRG.114524.33"; exon_number "23";
chr21	StringTie	exon	28970552	28970742	1000	-	.	gene_id "MSTRG.114524"; transcript_id "MSTRG.114524.33"; exon_number "24";
chr21	StringTie	exon	28971271	28971444	1000	-	.	gene_id "MSTRG.114524"; transcript_id "MSTRG.114524.33"; exon_number "25";
chr21	StringTie	exon	28981119	28981299	1000	-	.	gene_id "MSTRG.114524"; transcript_id "MSTRG.114524.33"; exon_number "26";
chr21	StringTie	exon	28982316	28982368	1000	-	.	gene_id "MSTRG.114524"; transcript_id "MSTRG.114524.33"; exon_number "27";
chr21	StringTie	exon	28984692	28984922	1000	-	.	gene_id "MSTRG.114524"; transcript_id "MSTRG.114524.33"; exon_number "28";
chr21	StringTie	exon	28986139	28986237	1000	-	.	gene_id "MSTRG.114524"; transcript_id "MSTRG.114524.33"; exon_number "29";
chr21	StringTie	exon	28986731	28986934	1000	-	.	gene_id "MSTRG.114524"; transcript_id "MSTRG.114524.33"; exon_number "30";
chr21	StringTie	exon	28992764	28992949	1000	-	.	gene_id "MSTRG.114524"; transcript_id "MSTRG.114524.33"; exon_number "31";
chr21	StringTie	transcript	28927862	28986761	1000	-	.	gene_id "MSTRG.114524"; transcript_id "MSTRG.114524.34";
chr21	StringTie	exon	28927862	28930510	1000	-	.	gene_id "MSTRG.114524"; transcript_id "MSTRG.114524.34"; exon_number "1";
chr21	StringTie	exon	28931155	28931322	1000	-	.	gene_id "MSTRG.114524"; transcript_id "MSTRG.114524.34"; exon_number "2";
chr21	StringTie	exon	28932470	28932664	1000	-	.	gene_id "MSTRG.114524"; transcript_id "MSTRG.114524.34"; exon_number "3";
chr21	StringTie	exon	28935109	28935329	1000	-	.	gene_id "MSTRG.114524"; transcript_id "MSTRG.114524.34"; exon_number "4";
chr21	StringTie	exon	28936526	28936697	1000	-	.	gene_id "MSTRG.114524"; transcript_id "MSTRG.114524.34"; exon_number "5";
chr21	StringTie	exon	28941220	28941406	1000	-	.	gene_id "MSTRG.114524"; transcript_id "MSTRG.114524.34"; exon_number "6";
chr21	StringTie	exon	28943262	28943336	1000	-	.	gene_id "MSTRG.114524"; transcript_id "MSTRG.114524.34"; exon_number "7";
chr21	StringTie	exon	28943667	28943904	1000	-	.	gene_id "MSTRG.114524"; transcript_id "MSTRG.114524.34"; exon_number "8";
chr21	StringTie	exon	28944383	28944596	1000	-	.	gene_id "MSTRG.114524"; transcript_id "MSTRG.114524.34"; exon_number "9";
chr21	StringTie	exon	28945807	28945951	1000	-	.	gene_id "MSTRG.114524"; transcript_id "MSTRG.114524.34"; exon_number "10";
chr21	StringTie	exon	28946152	28946287	1000	-	.	gene_id "MSTRG.114524"; transcript_id "MSTRG.114524.34"; exon_number "11";
chr21	StringTie	exon	28947464	28947606	1000	-	.	gene_id "MSTRG.114524"; transcript_id "MSTRG.114524.34"; exon_number "12";
chr21	StringTie	exon	28952160	28952264	1000	-	.	gene_id "MSTRG.114524"; transcript_id "MSTRG.114524.34"; exon_number "13";
chr21	StringTie	exon	28953217	28953376	1000	-	.	gene_id "MSTRG.114524"; transcript_id "MSTRG.114524.34"; exon_number "14";
chr21	StringTie	exon	28956762	28956948	1000	-	.	gene_id "MSTRG.114524"; transcript_id "MSTRG.114524.34"; exon_number "15";
chr21	StringTie	exon	28957332	28957476	1000	-	.	gene_id "MSTRG.114524"; transcript_id "MSTRG.114524.34"; exon_number "16";
chr21	StringTie	exon	28958386	28958539	1000	-	.	gene_id "MSTRG.114524"; transcript_id "MSTRG.114524.34"; exon_number "17";
chr21	StringTie	exon	28959397	28959697	1000	-	.	gene_id "MSTRG.114524"; transcript_id "MSTRG.114524.34"; exon_number "18";
chr21	StringTie	exon	28960517	28960706	1000	-	.	gene_id "MSTRG.114524"; transcript_id "MSTRG.114524.34"; exon_number "19";
chr21	StringTie	exon	28966370	28967179	1000	-	.	gene_id "MSTRG.114524"; transcript_id "MSTRG.114524.34"; exon_number "20";
chr21	StringTie	exon	28967602	28967973	1000	-	.	gene_id "MSTRG.114524"; transcript_id "MSTRG.114524.34"; exon_number "21";
chr21	StringTie	exon	28969466	28969601	1000	-	.	gene_id "MSTRG.114524"; transcript_id "MSTRG.114524.34"; exon_number "22";
chr21	StringTie	exon	28970552	28970742	1000	-	.	gene_id "MSTRG.114524"; transcript_id "MSTRG.114524.34"; exon_number "23";
chr21	StringTie	exon	28971271	28971444	1000	-	.	gene_id "MSTRG.114524"; transcript_id "MSTRG.114524.34"; exon_number "24";
chr21	StringTie	exon	28981119	28981299	1000	-	.	gene_id "MSTRG.114524"; transcript_id "MSTRG.114524.34"; exon_number "25";
chr21	StringTie	exon	28982316	28982368	1000	-	.	gene_id "MSTRG.114524"; transcript_id "MSTRG.114524.34"; exon_number "26";
chr21	StringTie	exon	28984692	28984922	1000	-	.	gene_id "MSTRG.114524"; transcript_id "MSTRG.114524.34"; exon_number "27";
chr21	StringTie	exon	28986139	28986237	1000	-	.	gene_id "MSTRG.114524"; transcript_id "MSTRG.114524.34"; exon_number "28";
chr21	StringTie	exon	28986731	28986761	1000	-	.	gene_id "MSTRG.114524"; transcript_id "MSTRG.114524.34"; exon_number "29";
chr21	StringTie	transcript	28927872	28986213	1000	-	.	gene_id "MSTRG.114524"; transcript_id "MSTRG.114524.35";
chr21	StringTie	exon	28927872	28930510	1000	-	.	gene_id "MSTRG.114524"; transcript_id "MSTRG.114524.35"; exon_number "1";
chr21	StringTie	exon	28931155	28931322	1000	-	.	gene_id "MSTRG.114524"; transcript_id "MSTRG.114524.35"; exon_number "2";
chr21	StringTie	exon	28932470	28932664	1000	-	.	gene_id "MSTRG.114524"; transcript_id "MSTRG.114524.35"; exon_number "3";
chr21	StringTie	exon	28935109	28935329	1000	-	.	gene_id "MSTRG.114524"; transcript_id "MSTRG.114524.35"; exon_number "4";
chr21	StringTie	exon	28936526	28936697	1000	-	.	gene_id "MSTRG.114524"; transcript_id "MSTRG.114524.35"; exon_number "5";
chr21	StringTie	exon	28941220	28941406	1000	-	.	gene_id "MSTRG.114524"; transcript_id "MSTRG.114524.35"; exon_number "6";
chr21	StringTie	exon	28943262	28943336	1000	-	.	gene_id "MSTRG.114524"; transcript_id "MSTRG.114524.35"; exon_number "7";
chr21	StringTie	exon	28943667	28943904	1000	-	.	gene_id "MSTRG.114524"; transcript_id "MSTRG.114524.35"; exon_number "8";
chr21	StringTie	exon	28944383	28944596	1000	-	.	gene_id "MSTRG.114524"; transcript_id "MSTRG.114524.35"; exon_number "9";
chr21	StringTie	exon	28945807	28945951	1000	-	.	gene_id "MSTRG.114524"; transcript_id "MSTRG.114524.35"; exon_number "10";
chr21	StringTie	exon	28946152	28946287	1000	-	.	gene_id "MSTRG.114524"; transcript_id "MSTRG.114524.35"; exon_number "11";
chr21	StringTie	exon	28947464	28947606	1000	-	.	gene_id "MSTRG.114524"; transcript_id "MSTRG.114524.35"; exon_number "12";
chr21	StringTie	exon	28952160	28952264	1000	-	.	gene_id "MSTRG.114524"; transcript_id "MSTRG.114524.35"; exon_number "13";
chr21	StringTie	exon	28953217	28953376	1000	-	.	gene_id "MSTRG.114524"; transcript_id "MSTRG.114524.35"; exon_number "14";
chr21	StringTie	exon	28956762	28956948	1000	-	.	gene_id "MSTRG.114524"; transcript_id "MSTRG.114524.35"; exon_number "15";
chr21	StringTie	exon	28957332	28957476	1000	-	.	gene_id "MSTRG.114524"; transcript_id "MSTRG.114524.35"; exon_number "16";
chr21	StringTie	exon	28958386	28958539	1000	-	.	gene_id "MSTRG.114524"; transcript_id "MSTRG.114524.35"; exon_number "17";
chr21	StringTie	exon	28959458	28959697	1000	-	.	gene_id "MSTRG.114524"; transcript_id "MSTRG.114524.35"; exon_number "18";
chr21	StringTie	exon	28960517	28960706	1000	-	.	gene_id "MSTRG.114524"; transcript_id "MSTRG.114524.35"; exon_number "19";
chr21	StringTie	exon	28965865	28965906	1000	-	.	gene_id "MSTRG.114524"; transcript_id "MSTRG.114524.35"; exon_number "20";
chr21	StringTie	exon	28966370	28967179	1000	-	.	gene_id "MSTRG.114524"; transcript_id "MSTRG.114524.35"; exon_number "21";
chr21	StringTie	exon	28969466	28969601	1000	-	.	gene_id "MSTRG.114524"; transcript_id "MSTRG.114524.35"; exon_number "22";
chr21	StringTie	exon	28970552	28970742	1000	-	.	gene_id "MSTRG.114524"; transcript_id "MSTRG.114524.35"; exon_number "23";
chr21	StringTie	exon	28971271	28971444	1000	-	.	gene_id "MSTRG.114524"; transcript_id "MSTRG.114524.35"; exon_number "24";
chr21	StringTie	exon	28982316	28982368	1000	-	.	gene_id "MSTRG.114524"; transcript_id "MSTRG.114524.35"; exon_number "25";
chr21	StringTie	exon	28984692	28984922	1000	-	.	gene_id "MSTRG.114524"; transcript_id "MSTRG.114524.35"; exon_number "26";
chr21	StringTie	exon	28986139	28986213	1000	-	.	gene_id "MSTRG.114524"; transcript_id "MSTRG.114524.35"; exon_number "27";
chr21	StringTie	transcript	28927888	28992951	1000	-	.	gene_id "MSTRG.114524"; transcript_id "MSTRG.114524.36";
chr21	StringTie	exon	28927888	28930510	1000	-	.	gene_id "MSTRG.114524"; transcript_id "MSTRG.114524.36"; exon_number "1";
chr21	StringTie	exon	28931155	28931322	1000	-	.	gene_id "MSTRG.114524"; transcript_id "MSTRG.114524.36"; exon_number "2";
chr21	StringTie	exon	28932470	28932664	1000	-	.	gene_id "MSTRG.114524"; transcript_id "MSTRG.114524.36"; exon_number "3";
chr21	StringTie	exon	28935109	28935329	1000	-	.	gene_id "MSTRG.114524"; transcript_id "MSTRG.114524.36"; exon_number "4";
chr21	StringTie	exon	28936526	28936697	1000	-	.	gene_id "MSTRG.114524"; transcript_id "MSTRG.114524.36"; exon_number "5";
chr21	StringTie	exon	28941220	28941406	1000	-	.	gene_id "MSTRG.114524"; transcript_id "MSTRG.114524.36"; exon_number "6";
chr21	StringTie	exon	28943262	28943336	1000	-	.	gene_id "MSTRG.114524"; transcript_id "MSTRG.114524.36"; exon_number "7";
chr21	StringTie	exon	28943667	28943904	1000	-	.	gene_id "MSTRG.114524"; transcript_id "MSTRG.114524.36"; exon_number "8";
chr21	StringTie	exon	28944383	28944596	1000	-	.	gene_id "MSTRG.114524"; transcript_id "MSTRG.114524.36"; exon_number "9";
chr21	StringTie	exon	28945807	28945951	1000	-	.	gene_id "MSTRG.114524"; transcript_id "MSTRG.114524.36"; exon_number "10";
chr21	StringTie	exon	28946152	28946287	1000	-	.	gene_id "MSTRG.114524"; transcript_id "MSTRG.114524.36"; exon_number "11";
chr21	StringTie	exon	28947464	28947606	1000	-	.	gene_id "MSTRG.114524"; transcript_id "MSTRG.114524.36"; exon_number "12";
chr21	StringTie	exon	28952160	28952264	1000	-	.	gene_id "MSTRG.114524"; transcript_id "MSTRG.114524.36"; exon_number "13";
chr21	StringTie	exon	28953217	28953376	1000	-	.	gene_id "MSTRG.114524"; transcript_id "MSTRG.114524.36"; exon_number "14";
chr21	StringTie	exon	28956762	28956948	1000	-	.	gene_id "MSTRG.114524"; transcript_id "MSTRG.114524.36"; exon_number "15";
chr21	StringTie	exon	28957332	28957476	1000	-	.	gene_id "MSTRG.114524"; transcript_id "MSTRG.114524.36"; exon_number "16";
chr21	StringTie	exon	28958386	28958539	1000	-	.	gene_id "MSTRG.114524"; transcript_id "MSTRG.114524.36"; exon_number "17";
chr21	StringTie	exon	28959458	28959697	1000	-	.	gene_id "MSTRG.114524"; transcript_id "MSTRG.114524.36"; exon_number "18";
chr21	StringTie	exon	28960517	28960706	1000	-	.	gene_id "MSTRG.114524"; transcript_id "MSTRG.114524.36"; exon_number "19";
chr21	StringTie	exon	28961078	28961192	1000	-	.	gene_id "MSTRG.114524"; transcript_id "MSTRG.114524.36"; exon_number "20";
chr21	StringTie	exon	28964577	28964766	1000	-	.	gene_id "MSTRG.114524"; transcript_id "MSTRG.114524.36"; exon_number "21";
chr21	StringTie	exon	28965865	28965906	1000	-	.	gene_id "MSTRG.114524"; transcript_id "MSTRG.114524.36"; exon_number "22";
chr21	StringTie	exon	28966370	28967179	1000	-	.	gene_id "MSTRG.114524"; transcript_id "MSTRG.114524.36"; exon_number "23";
chr21	StringTie	exon	28969466	28969601	1000	-	.	gene_id "MSTRG.114524"; transcript_id "MSTRG.114524.36"; exon_number "24";
chr21	StringTie	exon	28970552	28970742	1000	-	.	gene_id "MSTRG.114524"; transcript_id "MSTRG.114524.36"; exon_number "25";
chr21	StringTie	exon	28971271	28971444	1000	-	.	gene_id "MSTRG.114524"; transcript_id "MSTRG.114524.36"; exon_number "26";
chr21	StringTie	exon	28981119	28981299	1000	-	.	gene_id "MSTRG.114524"; transcript_id "MSTRG.114524.36"; exon_number "27";
chr21	StringTie	exon	28982316	28982368	1000	-	.	gene_id "MSTRG.114524"; transcript_id "MSTRG.114524.36"; exon_number "28";
chr21	StringTie	exon	28984692	28984922	1000	-	.	gene_id "MSTRG.114524"; transcript_id "MSTRG.114524.36"; exon_number "29";
chr21	StringTie	exon	28986139	28986237	1000	-	.	gene_id "MSTRG.114524"; transcript_id "MSTRG.114524.36"; exon_number "30";
chr21	StringTie	exon	28986731	28986934	1000	-	.	gene_id "MSTRG.114524"; transcript_id "MSTRG.114524.36"; exon_number "31";
chr21	StringTie	exon	28992764	28992951	1000	-	.	gene_id "MSTRG.114524"; transcript_id "MSTRG.114524.36"; exon_number "32";
chr21	StringTie	transcript	28927952	28974549	1000	-	.	gene_id "MSTRG.114524"; transcript_id "MSTRG.114524.37";
chr21	StringTie	exon	28927952	28930510	1000	-	.	gene_id "MSTRG.114524"; transcript_id "MSTRG.114524.37"; exon_number "1";
chr21	StringTie	exon	28931155	28931322	1000	-	.	gene_id "MSTRG.114524"; transcript_id "MSTRG.114524.37"; exon_number "2";
chr21	StringTie	exon	28932470	28932664	1000	-	.	gene_id "MSTRG.114524"; transcript_id "MSTRG.114524.37"; exon_number "3";
chr21	StringTie	exon	28935109	28935329	1000	-	.	gene_id "MSTRG.114524"; transcript_id "MSTRG.114524.37"; exon_number "4";
chr21	StringTie	exon	28936526	28936697	1000	-	.	gene_id "MSTRG.114524"; transcript_id "MSTRG.114524.37"; exon_number "5";
chr21	StringTie	exon	28941220	28941406	1000	-	.	gene_id "MSTRG.114524"; transcript_id "MSTRG.114524.37"; exon_number "6";
chr21	StringTie	exon	28943262	28943336	1000	-	.	gene_id "MSTRG.114524"; transcript_id "MSTRG.114524.37"; exon_number "7";
chr21	StringTie	exon	28943667	28943904	1000	-	.	gene_id "MSTRG.114524"; transcript_id "MSTRG.114524.37"; exon_number "8";
chr21	StringTie	exon	28944383	28944596	1000	-	.	gene_id "MSTRG.114524"; transcript_id "MSTRG.114524.37"; exon_number "9";
chr21	StringTie	exon	28945807	28945951	1000	-	.	gene_id "MSTRG.114524"; transcript_id "MSTRG.114524.37"; exon_number "10";
chr21	StringTie	exon	28946152	28946287	1000	-	.	gene_id "MSTRG.114524"; transcript_id "MSTRG.114524.37"; exon_number "11";
chr21	StringTie	exon	28947464	28947606	1000	-	.	gene_id "MSTRG.114524"; transcript_id "MSTRG.114524.37"; exon_number "12";
chr21	StringTie	exon	28952160	28952264	1000	-	.	gene_id "MSTRG.114524"; transcript_id "MSTRG.114524.37"; exon_number "13";
chr21	StringTie	exon	28953217	28953376	1000	-	.	gene_id "MSTRG.114524"; transcript_id "MSTRG.114524.37"; exon_number "14";
chr21	StringTie	exon	28956762	28956948	1000	-	.	gene_id "MSTRG.114524"; transcript_id "MSTRG.114524.37"; exon_number "15";
chr21	StringTie	exon	28957332	28957476	1000	-	.	gene_id "MSTRG.114524"; transcript_id "MSTRG.114524.37"; exon_number "16";
chr21	StringTie	exon	28958386	28958539	1000	-	.	gene_id "MSTRG.114524"; transcript_id "MSTRG.114524.37"; exon_number "17";
chr21	StringTie	exon	28959397	28959697	1000	-	.	gene_id "MSTRG.114524"; transcript_id "MSTRG.114524.37"; exon_number "18";
chr21	StringTie	exon	28960517	28960706	1000	-	.	gene_id "MSTRG.114524"; transcript_id "MSTRG.114524.37"; exon_number "19";
chr21	StringTie	exon	28961078	28965906	1000	-	.	gene_id "MSTRG.114524"; transcript_id "MSTRG.114524.37"; exon_number "20";
chr21	StringTie	exon	28966370	28967179	1000	-	.	gene_id "MSTRG.114524"; transcript_id "MSTRG.114524.37"; exon_number "21";
chr21	StringTie	exon	28969466	28969601	1000	-	.	gene_id "MSTRG.114524"; transcript_id "MSTRG.114524.37"; exon_number "22";
chr21	StringTie	exon	28970552	28970742	1000	-	.	gene_id "MSTRG.114524"; transcript_id "MSTRG.114524.37"; exon_number "23";
chr21	StringTie	exon	28971271	28971444	1000	-	.	gene_id "MSTRG.114524"; transcript_id "MSTRG.114524.37"; exon_number "24";
chr21	StringTie	exon	28974443	28974549	1000	-	.	gene_id "MSTRG.114524"; transcript_id "MSTRG.114524.37"; exon_number "25";
chr21	StringTie	transcript	28927959	28986761	1000	-	.	gene_id "MSTRG.114524"; transcript_id "MSTRG.114524.38";
chr21	StringTie	exon	28927959	28930510	1000	-	.	gene_id "MSTRG.114524"; transcript_id "MSTRG.114524.38"; exon_number "1";
chr21	StringTie	exon	28931155	28931322	1000	-	.	gene_id "MSTRG.114524"; transcript_id "MSTRG.114524.38"; exon_number "2";
chr21	StringTie	exon	28932470	28932664	1000	-	.	gene_id "MSTRG.114524"; transcript_id "MSTRG.114524.38"; exon_number "3";
chr21	StringTie	exon	28935109	28935329	1000	-	.	gene_id "MSTRG.114524"; transcript_id "MSTRG.114524.38"; exon_number "4";
chr21	StringTie	exon	28936526	28936697	1000	-	.	gene_id "MSTRG.114524"; transcript_id "MSTRG.114524.38"; exon_number "5";
chr21	StringTie	exon	28941220	28941406	1000	-	.	gene_id "MSTRG.114524"; transcript_id "MSTRG.114524.38"; exon_number "6";
chr21	StringTie	exon	28943262	28943336	1000	-	.	gene_id "MSTRG.114524"; transcript_id "MSTRG.114524.38"; exon_number "7";
chr21	StringTie	exon	28943667	28943904	1000	-	.	gene_id "MSTRG.114524"; transcript_id "MSTRG.114524.38"; exon_number "8";
chr21	StringTie	exon	28944383	28944596	1000	-	.	gene_id "MSTRG.114524"; transcript_id "MSTRG.114524.38"; exon_number "9";
chr21	StringTie	exon	28945807	28945951	1000	-	.	gene_id "MSTRG.114524"; transcript_id "MSTRG.114524.38"; exon_number "10";
chr21	StringTie	exon	28946152	28946284	1000	-	.	gene_id "MSTRG.114524"; transcript_id "MSTRG.114524.38"; exon_number "11";
chr21	StringTie	exon	28947464	28947606	1000	-	.	gene_id "MSTRG.114524"; transcript_id "MSTRG.114524.38"; exon_number "12";
chr21	StringTie	exon	28952160	28952264	1000	-	.	gene_id "MSTRG.114524"; transcript_id "MSTRG.114524.38"; exon_number "13";
chr21	StringTie	exon	28953217	28953376	1000	-	.	gene_id "MSTRG.114524"; transcript_id "MSTRG.114524.38"; exon_number "14";
chr21	StringTie	exon	28956762	28956948	1000	-	.	gene_id "MSTRG.114524"; transcript_id "MSTRG.114524.38"; exon_number "15";
chr21	StringTie	exon	28957332	28957476	1000	-	.	gene_id "MSTRG.114524"; transcript_id "MSTRG.114524.38"; exon_number "16";
chr21	StringTie	exon	28958386	28958539	1000	-	.	gene_id "MSTRG.114524"; transcript_id "MSTRG.114524.38"; exon_number "17";
chr21	StringTie	exon	28959397	28959697	1000	-	.	gene_id "MSTRG.114524"; transcript_id "MSTRG.114524.38"; exon_number "18";
chr21	StringTie	exon	28960517	28960706	1000	-	.	gene_id "MSTRG.114524"; transcript_id "MSTRG.114524.38"; exon_number "19";
chr21	StringTie	exon	28965865	28965906	1000	-	.	gene_id "MSTRG.114524"; transcript_id "MSTRG.114524.38"; exon_number "20";
chr21	StringTie	exon	28966370	28967179	1000	-	.	gene_id "MSTRG.114524"; transcript_id "MSTRG.114524.38"; exon_number "21";
chr21	StringTie	exon	28967602	28967973	1000	-	.	gene_id "MSTRG.114524"; transcript_id "MSTRG.114524.38"; exon_number "22";
chr21	StringTie	exon	28969466	28969601	1000	-	.	gene_id "MSTRG.114524"; transcript_id "MSTRG.114524.38"; exon_number "23";
chr21	StringTie	exon	28970552	28970742	1000	-	.	gene_id "MSTRG.114524"; transcript_id "MSTRG.114524.38"; exon_number "24";
chr21	StringTie	exon	28971271	28971444	1000	-	.	gene_id "MSTRG.114524"; transcript_id "MSTRG.114524.38"; exon_number "25";
chr21	StringTie	exon	28981119	28981299	1000	-	.	gene_id "MSTRG.114524"; transcript_id "MSTRG.114524.38"; exon_number "26";
chr21	StringTie	exon	28982316	28982368	1000	-	.	gene_id "MSTRG.114524"; transcript_id "MSTRG.114524.38"; exon_number "27";
chr21	StringTie	exon	28984692	28984922	1000	-	.	gene_id "MSTRG.114524"; transcript_id "MSTRG.114524.38"; exon_number "28";
chr21	StringTie	exon	28986139	28986237	1000	-	.	gene_id "MSTRG.114524"; transcript_id "MSTRG.114524.38"; exon_number "29";
chr21	StringTie	exon	28986731	28986761	1000	-	.	gene_id "MSTRG.114524"; transcript_id "MSTRG.114524.38"; exon_number "30";
chr21	StringTie	transcript	28928034	28992949	1000	-	.	gene_id "MSTRG.114524"; transcript_id "MSTRG.114524.39";
chr21	StringTie	exon	28928034	28930510	1000	-	.	gene_id "MSTRG.114524"; transcript_id "MSTRG.114524.39"; exon_number "1";
chr21	StringTie	exon	28931155	28931322	1000	-	.	gene_id "MSTRG.114524"; transcript_id "MSTRG.114524.39"; exon_number "2";
chr21	StringTie	exon	28932470	28932664	1000	-	.	gene_id "MSTRG.114524"; transcript_id "MSTRG.114524.39"; exon_number "3";
chr21	StringTie	exon	28935109	28935329	1000	-	.	gene_id "MSTRG.114524"; transcript_id "MSTRG.114524.39"; exon_number "4";
chr21	StringTie	exon	28936526	28936697	1000	-	.	gene_id "MSTRG.114524"; transcript_id "MSTRG.114524.39"; exon_number "5";
chr21	StringTie	exon	28941220	28941406	1000	-	.	gene_id "MSTRG.114524"; transcript_id "MSTRG.114524.39"; exon_number "6";
chr21	StringTie	exon	28943262	28943336	1000	-	.	gene_id "MSTRG.114524"; transcript_id "MSTRG.114524.39"; exon_number "7";
chr21	StringTie	exon	28943667	28943904	1000	-	.	gene_id "MSTRG.114524"; transcript_id "MSTRG.114524.39"; exon_number "8";
chr21	StringTie	exon	28944383	28944596	1000	-	.	gene_id "MSTRG.114524"; transcript_id "MSTRG.114524.39"; exon_number "9";
chr21	StringTie	exon	28945807	28945951	1000	-	.	gene_id "MSTRG.114524"; transcript_id "MSTRG.114524.39"; exon_number "10";
chr21	StringTie	exon	28946152	28946287	1000	-	.	gene_id "MSTRG.114524"; transcript_id "MSTRG.114524.39"; exon_number "11";
chr21	StringTie	exon	28947464	28947606	1000	-	.	gene_id "MSTRG.114524"; transcript_id "MSTRG.114524.39"; exon_number "12";
chr21	StringTie	exon	28952160	28952264	1000	-	.	gene_id "MSTRG.114524"; transcript_id "MSTRG.114524.39"; exon_number "13";
chr21	StringTie	exon	28953217	28953376	1000	-	.	gene_id "MSTRG.114524"; transcript_id "MSTRG.114524.39"; exon_number "14";
chr21	StringTie	exon	28956762	28956887	1000	-	.	gene_id "MSTRG.114524"; transcript_id "MSTRG.114524.39"; exon_number "15";
chr21	StringTie	exon	28957332	28957476	1000	-	.	gene_id "MSTRG.114524"; transcript_id "MSTRG.114524.39"; exon_number "16";
chr21	StringTie	exon	28958386	28958539	1000	-	.	gene_id "MSTRG.114524"; transcript_id "MSTRG.114524.39"; exon_number "17";
chr21	StringTie	exon	28959397	28959697	1000	-	.	gene_id "MSTRG.114524"; transcript_id "MSTRG.114524.39"; exon_number "18";
chr21	StringTie	exon	28960517	28961533	1000	-	.	gene_id "MSTRG.114524"; transcript_id "MSTRG.114524.39"; exon_number "19";
chr21	StringTie	exon	28964577	28964766	1000	-	.	gene_id "MSTRG.114524"; transcript_id "MSTRG.114524.39"; exon_number "20";
chr21	StringTie	exon	28965865	28965906	1000	-	.	gene_id "MSTRG.114524"; transcript_id "MSTRG.114524.39"; exon_number "21";
chr21	StringTie	exon	28966370	28967179	1000	-	.	gene_id "MSTRG.114524"; transcript_id "MSTRG.114524.39"; exon_number "22";
chr21	StringTie	exon	28969466	28969601	1000	-	.	gene_id "MSTRG.114524"; transcript_id "MSTRG.114524.39"; exon_number "23";
chr21	StringTie	exon	28970552	28970742	1000	-	.	gene_id "MSTRG.114524"; transcript_id "MSTRG.114524.39"; exon_number "24";
chr21	StringTie	exon	28971271	28971444	1000	-	.	gene_id "MSTRG.114524"; transcript_id "MSTRG.114524.39"; exon_number "25";
chr21	StringTie	exon	28981119	28981299	1000	-	.	gene_id "MSTRG.114524"; transcript_id "MSTRG.114524.39"; exon_number "26";
chr21	StringTie	exon	28982316	28982368	1000	-	.	gene_id "MSTRG.114524"; transcript_id "MSTRG.114524.39"; exon_number "27";
chr21	StringTie	exon	28984692	28984922	1000	-	.	gene_id "MSTRG.114524"; transcript_id "MSTRG.114524.39"; exon_number "28";
chr21	StringTie	exon	28986139	28986237	1000	-	.	gene_id "MSTRG.114524"; transcript_id "MSTRG.114524.39"; exon_number "29";
chr21	StringTie	exon	28986731	28986934	1000	-	.	gene_id "MSTRG.114524"; transcript_id "MSTRG.114524.39"; exon_number "30";
chr21	StringTie	exon	28992764	28992949	1000	-	.	gene_id "MSTRG.114524"; transcript_id "MSTRG.114524.39"; exon_number "31";
chr21	StringTie	transcript	28926938	28993073	1000	-	.	gene_id "MSTRG.114524"; transcript_id "MSTRG.114524.4";
chr21	StringTie	exon	28926938	28930510	1000	-	.	gene_id "MSTRG.114524"; transcript_id "MSTRG.114524.4"; exon_number "1";
chr21	StringTie	exon	28931155	28931322	1000	-	.	gene_id "MSTRG.114524"; transcript_id "MSTRG.114524.4"; exon_number "2";
chr21	StringTie	exon	28932470	28932664	1000	-	.	gene_id "MSTRG.114524"; transcript_id "MSTRG.114524.4"; exon_number "3";
chr21	StringTie	exon	28935109	28935329	1000	-	.	gene_id "MSTRG.114524"; transcript_id "MSTRG.114524.4"; exon_number "4";
chr21	StringTie	exon	28936526	28936697	1000	-	.	gene_id "MSTRG.114524"; transcript_id "MSTRG.114524.4"; exon_number "5";
chr21	StringTie	exon	28941220	28941406	1000	-	.	gene_id "MSTRG.114524"; transcript_id "MSTRG.114524.4"; exon_number "6";
chr21	StringTie	exon	28943262	28943336	1000	-	.	gene_id "MSTRG.114524"; transcript_id "MSTRG.114524.4"; exon_number "7";
chr21	StringTie	exon	28943667	28943904	1000	-	.	gene_id "MSTRG.114524"; transcript_id "MSTRG.114524.4"; exon_number "8";
chr21	StringTie	exon	28944383	28944596	1000	-	.	gene_id "MSTRG.114524"; transcript_id "MSTRG.114524.4"; exon_number "9";
chr21	StringTie	exon	28945807	28945951	1000	-	.	gene_id "MSTRG.114524"; transcript_id "MSTRG.114524.4"; exon_number "10";
chr21	StringTie	exon	28946152	28946287	1000	-	.	gene_id "MSTRG.114524"; transcript_id "MSTRG.114524.4"; exon_number "11";
chr21	StringTie	exon	28947464	28947606	1000	-	.	gene_id "MSTRG.114524"; transcript_id "MSTRG.114524.4"; exon_number "12";
chr21	StringTie	exon	28952160	28952264	1000	-	.	gene_id "MSTRG.114524"; transcript_id "MSTRG.114524.4"; exon_number "13";
chr21	StringTie	exon	28953217	28953376	1000	-	.	gene_id "MSTRG.114524"; transcript_id "MSTRG.114524.4"; exon_number "14";
chr21	StringTie	exon	28956762	28956948	1000	-	.	gene_id "MSTRG.114524"; transcript_id "MSTRG.114524.4"; exon_number "15";
chr21	StringTie	exon	28957332	28957476	1000	-	.	gene_id "MSTRG.114524"; transcript_id "MSTRG.114524.4"; exon_number "16";
chr21	StringTie	exon	28958386	28958539	1000	-	.	gene_id "MSTRG.114524"; transcript_id "MSTRG.114524.4"; exon_number "17";
chr21	StringTie	exon	28959458	28959697	1000	-	.	gene_id "MSTRG.114524"; transcript_id "MSTRG.114524.4"; exon_number "18";
chr21	StringTie	exon	28960517	28960706	1000	-	.	gene_id "MSTRG.114524"; transcript_id "MSTRG.114524.4"; exon_number "19";
chr21	StringTie	exon	28961078	28964766	1000	-	.	gene_id "MSTRG.114524"; transcript_id "MSTRG.114524.4"; exon_number "20";
chr21	StringTie	exon	28965865	28965906	1000	-	.	gene_id "MSTRG.114524"; transcript_id "MSTRG.114524.4"; exon_number "21";
chr21	StringTie	exon	28966370	28967179	1000	-	.	gene_id "MSTRG.114524"; transcript_id "MSTRG.114524.4"; exon_number "22";
chr21	StringTie	exon	28969466	28969601	1000	-	.	gene_id "MSTRG.114524"; transcript_id "MSTRG.114524.4"; exon_number "23";
chr21	StringTie	exon	28970552	28970742	1000	-	.	gene_id "MSTRG.114524"; transcript_id "MSTRG.114524.4"; exon_number "24";
chr21	StringTie	exon	28971271	28971444	1000	-	.	gene_id "MSTRG.114524"; transcript_id "MSTRG.114524.4"; exon_number "25";
chr21	StringTie	exon	28981119	28981299	1000	-	.	gene_id "MSTRG.114524"; transcript_id "MSTRG.114524.4"; exon_number "26";
chr21	StringTie	exon	28982316	28982368	1000	-	.	gene_id "MSTRG.114524"; transcript_id "MSTRG.114524.4"; exon_number "27";
chr21	StringTie	exon	28984692	28984922	1000	-	.	gene_id "MSTRG.114524"; transcript_id "MSTRG.114524.4"; exon_number "28";
chr21	StringTie	exon	28986139	28986237	1000	-	.	gene_id "MSTRG.114524"; transcript_id "MSTRG.114524.4"; exon_number "29";
chr21	StringTie	exon	28986731	28986934	1000	-	.	gene_id "MSTRG.114524"; transcript_id "MSTRG.114524.4"; exon_number "30";
chr21	StringTie	exon	28992764	28993073	1000	-	.	gene_id "MSTRG.114524"; transcript_id "MSTRG.114524.4"; exon_number "31";
chr21	StringTie	transcript	28928123	28953144	1000	-	.	gene_id "MSTRG.114524"; transcript_id "MSTRG.114524.40";
chr21	StringTie	exon	28928123	28930510	1000	-	.	gene_id "MSTRG.114524"; transcript_id "MSTRG.114524.40"; exon_number "1";
chr21	StringTie	exon	28931155	28931322	1000	-	.	gene_id "MSTRG.114524"; transcript_id "MSTRG.114524.40"; exon_number "2";
chr21	StringTie	exon	28932470	28932664	1000	-	.	gene_id "MSTRG.114524"; transcript_id "MSTRG.114524.40"; exon_number "3";
chr21	StringTie	exon	28935109	28935329	1000	-	.	gene_id "MSTRG.114524"; transcript_id "MSTRG.114524.40"; exon_number "4";
chr21	StringTie	exon	28936526	28936697	1000	-	.	gene_id "MSTRG.114524"; transcript_id "MSTRG.114524.40"; exon_number "5";
chr21	StringTie	exon	28941220	28941406	1000	-	.	gene_id "MSTRG.114524"; transcript_id "MSTRG.114524.40"; exon_number "6";
chr21	StringTie	exon	28943262	28943336	1000	-	.	gene_id "MSTRG.114524"; transcript_id "MSTRG.114524.40"; exon_number "7";
chr21	StringTie	exon	28943667	28943904	1000	-	.	gene_id "MSTRG.114524"; transcript_id "MSTRG.114524.40"; exon_number "8";
chr21	StringTie	exon	28944383	28944596	1000	-	.	gene_id "MSTRG.114524"; transcript_id "MSTRG.114524.40"; exon_number "9";
chr21	StringTie	exon	28945807	28945951	1000	-	.	gene_id "MSTRG.114524"; transcript_id "MSTRG.114524.40"; exon_number "10";
chr21	StringTie	exon	28946152	28946287	1000	-	.	gene_id "MSTRG.114524"; transcript_id "MSTRG.114524.40"; exon_number "11";
chr21	StringTie	exon	28947464	28947606	1000	-	.	gene_id "MSTRG.114524"; transcript_id "MSTRG.114524.40"; exon_number "12";
chr21	StringTie	exon	28952160	28952264	1000	-	.	gene_id "MSTRG.114524"; transcript_id "MSTRG.114524.40"; exon_number "13";
chr21	StringTie	exon	28952369	28953144	1000	-	.	gene_id "MSTRG.114524"; transcript_id "MSTRG.114524.40"; exon_number "14";
chr21	StringTie	transcript	28928155	28933770	1000	-	.	gene_id "MSTRG.114524"; transcript_id "MSTRG.114524.44";
chr21	StringTie	exon	28928155	28930510	1000	-	.	gene_id "MSTRG.114524"; transcript_id "MSTRG.114524.44"; exon_number "1";
chr21	StringTie	exon	28931155	28931322	1000	-	.	gene_id "MSTRG.114524"; transcript_id "MSTRG.114524.44"; exon_number "2";
chr21	StringTie	exon	28932470	28932664	1000	-	.	gene_id "MSTRG.114524"; transcript_id "MSTRG.114524.44"; exon_number "3";
chr21	StringTie	exon	28932832	28933770	1000	-	.	gene_id "MSTRG.114524"; transcript_id "MSTRG.114524.44"; exon_number "4";
chr21	StringTie	transcript	28994421	29021574	1000	-	.	gene_id "MSTRG.114524"; transcript_id "MSTRG.114524.49";
chr21	StringTie	exon	28994421	28996410	1000	-	.	gene_id "MSTRG.114524"; transcript_id "MSTRG.114524.49"; exon_number "1";
chr21	StringTie	exon	28997759	28998041	1000	-	.	gene_id "MSTRG.114524"; transcript_id "MSTRG.114524.49"; exon_number "2";
chr21	StringTie	exon	28998589	29006651	1000	-	.	gene_id "MSTRG.114524"; transcript_id "MSTRG.114524.49"; exon_number "3";
chr21	StringTie	exon	29007761	29008123	1000	-	.	gene_id "MSTRG.114524"; transcript_id "MSTRG.114524.49"; exon_number "4";
chr21	StringTie	exon	29008240	29008307	1000	-	.	gene_id "MSTRG.114524"; transcript_id "MSTRG.114524.49"; exon_number "5";
chr21	StringTie	exon	29008395	29008621	1000	-	.	gene_id "MSTRG.114524"; transcript_id "MSTRG.114524.49"; exon_number "6";
chr21	StringTie	exon	29009595	29009692	1000	-	.	gene_id "MSTRG.114524"; transcript_id "MSTRG.114524.49"; exon_number "7";
chr21	StringTie	exon	29019211	29021574	1000	-	.	gene_id "MSTRG.114524"; transcript_id "MSTRG.114524.49"; exon_number "8";
chr21	StringTie	transcript	28926967	28992986	1000	-	.	gene_id "MSTRG.114524"; transcript_id "MSTRG.114524.5";
chr21	StringTie	exon	28926967	28930510	1000	-	.	gene_id "MSTRG.114524"; transcript_id "MSTRG.114524.5"; exon_number "1";
chr21	StringTie	exon	28931155	28931322	1000	-	.	gene_id "MSTRG.114524"; transcript_id "MSTRG.114524.5"; exon_number "2";
chr21	StringTie	exon	28932470	28932664	1000	-	.	gene_id "MSTRG.114524"; transcript_id "MSTRG.114524.5"; exon_number "3";
chr21	StringTie	exon	28935109	28935329	1000	-	.	gene_id "MSTRG.114524"; transcript_id "MSTRG.114524.5"; exon_number "4";
chr21	StringTie	exon	28936526	28936697	1000	-	.	gene_id "MSTRG.114524"; transcript_id "MSTRG.114524.5"; exon_number "5";
chr21	StringTie	exon	28941220	28941406	1000	-	.	gene_id "MSTRG.114524"; transcript_id "MSTRG.114524.5"; exon_number "6";
chr21	StringTie	exon	28943262	28943336	1000	-	.	gene_id "MSTRG.114524"; transcript_id "MSTRG.114524.5"; exon_number "7";
chr21	StringTie	exon	28943667	28943904	1000	-	.	gene_id "MSTRG.114524"; transcript_id "MSTRG.114524.5"; exon_number "8";
chr21	StringTie	exon	28944383	28944596	1000	-	.	gene_id "MSTRG.114524"; transcript_id "MSTRG.114524.5"; exon_number "9";
chr21	StringTie	exon	28945807	28945951	1000	-	.	gene_id "MSTRG.114524"; transcript_id "MSTRG.114524.5"; exon_number "10";
chr21	StringTie	exon	28946152	28946287	1000	-	.	gene_id "MSTRG.114524"; transcript_id "MSTRG.114524.5"; exon_number "11";
chr21	StringTie	exon	28947464	28947606	1000	-	.	gene_id "MSTRG.114524"; transcript_id "MSTRG.114524.5"; exon_number "12";
chr21	StringTie	exon	28952160	28952264	1000	-	.	gene_id "MSTRG.114524"; transcript_id "MSTRG.114524.5"; exon_number "13";
chr21	StringTie	exon	28953217	28953376	1000	-	.	gene_id "MSTRG.114524"; transcript_id "MSTRG.114524.5"; exon_number "14";
chr21	StringTie	exon	28956762	28956948	1000	-	.	gene_id "MSTRG.114524"; transcript_id "MSTRG.114524.5"; exon_number "15";
chr21	StringTie	exon	28957332	28957476	1000	-	.	gene_id "MSTRG.114524"; transcript_id "MSTRG.114524.5"; exon_number "16";
chr21	StringTie	exon	28958386	28958539	1000	-	.	gene_id "MSTRG.114524"; transcript_id "MSTRG.114524.5"; exon_number "17";
chr21	StringTie	exon	28959397	28959697	1000	-	.	gene_id "MSTRG.114524"; transcript_id "MSTRG.114524.5"; exon_number "18";
chr21	StringTie	exon	28960517	28960706	1000	-	.	gene_id "MSTRG.114524"; transcript_id "MSTRG.114524.5"; exon_number "19";
chr21	StringTie	exon	28965865	28965906	1000	-	.	gene_id "MSTRG.114524"; transcript_id "MSTRG.114524.5"; exon_number "20";
chr21	StringTie	exon	28966370	28967179	1000	-	.	gene_id "MSTRG.114524"; transcript_id "MSTRG.114524.5"; exon_number "21";
chr21	StringTie	exon	28969466	28969601	1000	-	.	gene_id "MSTRG.114524"; transcript_id "MSTRG.114524.5"; exon_number "22";
chr21	StringTie	exon	28970552	28970742	1000	-	.	gene_id "MSTRG.114524"; transcript_id "MSTRG.114524.5"; exon_number "23";
chr21	StringTie	exon	28971271	28971444	1000	-	.	gene_id "MSTRG.114524"; transcript_id "MSTRG.114524.5"; exon_number "24";
chr21	StringTie	exon	28981119	28981299	1000	-	.	gene_id "MSTRG.114524"; transcript_id "MSTRG.114524.5"; exon_number "25";
chr21	StringTie	exon	28982316	28982368	1000	-	.	gene_id "MSTRG.114524"; transcript_id "MSTRG.114524.5"; exon_number "26";
chr21	StringTie	exon	28984692	28984922	1000	-	.	gene_id "MSTRG.114524"; transcript_id "MSTRG.114524.5"; exon_number "27";
chr21	StringTie	exon	28986139	28986237	1000	-	.	gene_id "MSTRG.114524"; transcript_id "MSTRG.114524.5"; exon_number "28";
chr21	StringTie	exon	28986731	28986934	1000	-	.	gene_id "MSTRG.114524"; transcript_id "MSTRG.114524.5"; exon_number "29";
chr21	StringTie	exon	28992764	28992986	1000	-	.	gene_id "MSTRG.114524"; transcript_id "MSTRG.114524.5"; exon_number "30";
chr21	StringTie	transcript	28994537	29019458	1000	-	.	gene_id "MSTRG.114524"; transcript_id "MSTRG.114524.50";
chr21	StringTie	exon	28994537	28996862	1000	-	.	gene_id "MSTRG.114524"; transcript_id "MSTRG.114524.50"; exon_number "1";
chr21	StringTie	exon	28997759	28998041	1000	-	.	gene_id "MSTRG.114524"; transcript_id "MSTRG.114524.50"; exon_number "2";
chr21	StringTie	exon	28998589	29006651	1000	-	.	gene_id "MSTRG.114524"; transcript_id "MSTRG.114524.50"; exon_number "3";
chr21	StringTie	exon	29007761	29008118	1000	-	.	gene_id "MSTRG.114524"; transcript_id "MSTRG.114524.50"; exon_number "4";
chr21	StringTie	exon	29008240	29008307	1000	-	.	gene_id "MSTRG.114524"; transcript_id "MSTRG.114524.50"; exon_number "5";
chr21	StringTie	exon	29008395	29008621	1000	-	.	gene_id "MSTRG.114524"; transcript_id "MSTRG.114524.50"; exon_number "6";
chr21	StringTie	exon	29009595	29009692	1000	-	.	gene_id "MSTRG.114524"; transcript_id "MSTRG.114524.50"; exon_number "7";
chr21	StringTie	exon	29019211	29019458	1000	-	.	gene_id "MSTRG.114524"; transcript_id "MSTRG.114524.50"; exon_number "8";
chr21	StringTie	transcript	28994537	29019408	1000	-	.	gene_id "MSTRG.114524"; transcript_id "MSTRG.114524.51";
chr21	StringTie	exon	28994537	28996410	1000	-	.	gene_id "MSTRG.114524"; transcript_id "MSTRG.114524.51"; exon_number "1";
chr21	StringTie	exon	28997759	28998041	1000	-	.	gene_id "MSTRG.114524"; transcript_id "MSTRG.114524.51"; exon_number "2";
chr21	StringTie	exon	28998589	28998718	1000	-	.	gene_id "MSTRG.114524"; transcript_id "MSTRG.114524.51"; exon_number "3";
chr21	StringTie	exon	29001330	29001384	1000	-	.	gene_id "MSTRG.114524"; transcript_id "MSTRG.114524.51"; exon_number "4";
chr21	StringTie	exon	29003384	29006651	1000	-	.	gene_id "MSTRG.114524"; transcript_id "MSTRG.114524.51"; exon_number "5";
chr21	StringTie	exon	29007761	29008123	1000	-	.	gene_id "MSTRG.114524"; transcript_id "MSTRG.114524.51"; exon_number "6";
chr21	StringTie	exon	29008240	29008307	1000	-	.	gene_id "MSTRG.114524"; transcript_id "MSTRG.114524.51"; exon_number "7";
chr21	StringTie	exon	29008395	29008621	1000	-	.	gene_id "MSTRG.114524"; transcript_id "MSTRG.114524.51"; exon_number "8";
chr21	StringTie	exon	29019211	29019408	1000	-	.	gene_id "MSTRG.114524"; transcript_id "MSTRG.114524.51"; exon_number "9";
chr21	StringTie	transcript	28994537	29003269	1000	-	.	gene_id "MSTRG.114524"; transcript_id "MSTRG.114524.52";
chr21	StringTie	exon	28994537	28996410	1000	-	.	gene_id "MSTRG.114524"; transcript_id "MSTRG.114524.52"; exon_number "1";
chr21	StringTie	exon	28997759	28998041	1000	-	.	gene_id "MSTRG.114524"; transcript_id "MSTRG.114524.52"; exon_number "2";
chr21	StringTie	exon	28998589	28998718	1000	-	.	gene_id "MSTRG.114524"; transcript_id "MSTRG.114524.52"; exon_number "3";
chr21	StringTie	exon	29001330	29001384	1000	-	.	gene_id "MSTRG.114524"; transcript_id "MSTRG.114524.52"; exon_number "4";
chr21	StringTie	exon	29002479	29003269	1000	-	.	gene_id "MSTRG.114524"; transcript_id "MSTRG.114524.52"; exon_number "5";
chr21	StringTie	transcript	28994537	29019360	1000	-	.	gene_id "MSTRG.114524"; transcript_id "MSTRG.114524.53";
chr21	StringTie	exon	28994537	28996410	1000	-	.	gene_id "MSTRG.114524"; transcript_id "MSTRG.114524.53"; exon_number "1";
chr21	StringTie	exon	28997759	28998041	1000	-	.	gene_id "MSTRG.114524"; transcript_id "MSTRG.114524.53"; exon_number "2";
chr21	StringTie	exon	28998589	28998715	1000	-	.	gene_id "MSTRG.114524"; transcript_id "MSTRG.114524.53"; exon_number "3";
chr21	StringTie	exon	29001330	29001384	1000	-	.	gene_id "MSTRG.114524"; transcript_id "MSTRG.114524.53"; exon_number "4";
chr21	StringTie	exon	29002792	29006651	1000	-	.	gene_id "MSTRG.114524"; transcript_id "MSTRG.114524.53"; exon_number "5";
chr21	StringTie	exon	29007761	29008123	1000	-	.	gene_id "MSTRG.114524"; transcript_id "MSTRG.114524.53"; exon_number "6";
chr21	StringTie	exon	29008240	29008307	1000	-	.	gene_id "MSTRG.114524"; transcript_id "MSTRG.114524.53"; exon_number "7";
chr21	StringTie	exon	29008395	29008621	1000	-	.	gene_id "MSTRG.114524"; transcript_id "MSTRG.114524.53"; exon_number "8";
chr21	StringTie	exon	29019211	29019360	1000	-	.	gene_id "MSTRG.114524"; transcript_id "MSTRG.114524.53"; exon_number "9";
chr21	StringTie	transcript	28994537	29002773	1000	-	.	gene_id "MSTRG.114524"; transcript_id "MSTRG.114524.54";
chr21	StringTie	exon	28994537	28998041	1000	-	.	gene_id "MSTRG.114524"; transcript_id "MSTRG.114524.54"; exon_number "1";
chr21	StringTie	exon	28998589	28998715	1000	-	.	gene_id "MSTRG.114524"; transcript_id "MSTRG.114524.54"; exon_number "2";
chr21	StringTie	exon	29001330	29001384	1000	-	.	gene_id "MSTRG.114524"; transcript_id "MSTRG.114524.54"; exon_number "3";
chr21	StringTie	exon	29002750	29002773	1000	-	.	gene_id "MSTRG.114524"; transcript_id "MSTRG.114524.54"; exon_number "4";
chr21	StringTie	transcript	28994537	29002780	1000	-	.	gene_id "MSTRG.114524"; transcript_id "MSTRG.114524.55";
chr21	StringTie	exon	28994537	28996862	1000	-	.	gene_id "MSTRG.114524"; transcript_id "MSTRG.114524.55"; exon_number "1";
chr21	StringTie	exon	28997759	28998041	1000	-	.	gene_id "MSTRG.114524"; transcript_id "MSTRG.114524.55"; exon_number "2";
chr21	StringTie	exon	28998589	28998715	1000	-	.	gene_id "MSTRG.114524"; transcript_id "MSTRG.114524.55"; exon_number "3";
chr21	StringTie	exon	29001330	29001384	1000	-	.	gene_id "MSTRG.114524"; transcript_id "MSTRG.114524.55"; exon_number "4";
chr21	StringTie	exon	29002479	29002780	1000	-	.	gene_id "MSTRG.114524"; transcript_id "MSTRG.114524.55"; exon_number "5";
chr21	StringTie	transcript	28994537	29019379	1000	-	.	gene_id "MSTRG.114524"; transcript_id "MSTRG.114524.56";
chr21	StringTie	exon	28994537	28996410	1000	-	.	gene_id "MSTRG.114524"; transcript_id "MSTRG.114524.56"; exon_number "1";
chr21	StringTie	exon	28997759	28998041	1000	-	.	gene_id "MSTRG.114524"; transcript_id "MSTRG.114524.56"; exon_number "2";
chr21	StringTie	exon	28998589	28998718	1000	-	.	gene_id "MSTRG.114524"; transcript_id "MSTRG.114524.56"; exon_number "3";
chr21	StringTie	exon	29001330	29001384	1000	-	.	gene_id "MSTRG.114524"; transcript_id "MSTRG.114524.56"; exon_number "4";
chr21	StringTie	exon	29003384	29006651	1000	-	.	gene_id "MSTRG.114524"; transcript_id "MSTRG.114524.56"; exon_number "5";
chr21	StringTie	exon	29007761	29008123	1000	-	.	gene_id "MSTRG.114524"; transcript_id "MSTRG.114524.56"; exon_number "6";
chr21	StringTie	exon	29008240	29008307	1000	-	.	gene_id "MSTRG.114524"; transcript_id "MSTRG.114524.56"; exon_number "7";
chr21	StringTie	exon	29008395	29008621	1000	-	.	gene_id "MSTRG.114524"; transcript_id "MSTRG.114524.56"; exon_number "8";
chr21	StringTie	exon	29009595	29009692	1000	-	.	gene_id "MSTRG.114524"; transcript_id "MSTRG.114524.56"; exon_number "9";
chr21	StringTie	exon	29019211	29019379	1000	-	.	gene_id "MSTRG.114524"; transcript_id "MSTRG.114524.56"; exon_number "10";
chr21	StringTie	transcript	28994540	29019363	1000	-	.	gene_id "MSTRG.114524"; transcript_id "MSTRG.114524.57";
chr21	StringTie	exon	28994540	28996410	1000	-	.	gene_id "MSTRG.114524"; transcript_id "MSTRG.114524.57"; exon_number "1";
chr21	StringTie	exon	28997759	28998041	1000	-	.	gene_id "MSTRG.114524"; transcript_id "MSTRG.114524.57"; exon_number "2";
chr21	StringTie	exon	28998589	28998718	1000	-	.	gene_id "MSTRG.114524"; transcript_id "MSTRG.114524.57"; exon_number "3";
chr21	StringTie	exon	29001330	29001384	1000	-	.	gene_id "MSTRG.114524"; transcript_id "MSTRG.114524.57"; exon_number "4";
chr21	StringTie	exon	29002750	29006651	1000	-	.	gene_id "MSTRG.114524"; transcript_id "MSTRG.114524.57"; exon_number "5";
chr21	StringTie	exon	29007761	29008123	1000	-	.	gene_id "MSTRG.114524"; transcript_id "MSTRG.114524.57"; exon_number "6";
chr21	StringTie	exon	29008240	29008307	1000	-	.	gene_id "MSTRG.114524"; transcript_id "MSTRG.114524.57"; exon_number "7";
chr21	StringTie	exon	29008395	29008621	1000	-	.	gene_id "MSTRG.114524"; transcript_id "MSTRG.114524.57"; exon_number "8";
chr21	StringTie	exon	29019211	29019363	1000	-	.	gene_id "MSTRG.114524"; transcript_id "MSTRG.114524.57"; exon_number "9";
chr21	StringTie	transcript	28994541	29019523	1000	-	.	gene_id "MSTRG.114524"; transcript_id "MSTRG.114524.58";
chr21	StringTie	exon	28994541	28996862	1000	-	.	gene_id "MSTRG.114524"; transcript_id "MSTRG.114524.58"; exon_number "1";
chr21	StringTie	exon	28997759	28998041	1000	-	.	gene_id "MSTRG.114524"; transcript_id "MSTRG.114524.58"; exon_number "2";
chr21	StringTie	exon	28998589	29001384	1000	-	.	gene_id "MSTRG.114524"; transcript_id "MSTRG.114524.58"; exon_number "3";
chr21	StringTie	exon	29004052	29006651	1000	-	.	gene_id "MSTRG.114524"; transcript_id "MSTRG.114524.58"; exon_number "4";
chr21	StringTie	exon	29007761	29008123	1000	-	.	gene_id "MSTRG.114524"; transcript_id "MSTRG.114524.58"; exon_number "5";
chr21	StringTie	exon	29008240	29008307	1000	-	.	gene_id "MSTRG.114524"; transcript_id "MSTRG.114524.58"; exon_number "6";
chr21	StringTie	exon	29008395	29008621	1000	-	.	gene_id "MSTRG.114524"; transcript_id "MSTRG.114524.58"; exon_number "7";
chr21	StringTie	exon	29019211	29019523	1000	-	.	gene_id "MSTRG.114524"; transcript_id "MSTRG.114524.58"; exon_number "8";
chr21	StringTie	transcript	28994546	29019408	1000	-	.	gene_id "MSTRG.114524"; transcript_id "MSTRG.114524.59";
chr21	StringTie	exon	28994546	28996410	1000	-	.	gene_id "MSTRG.114524"; transcript_id "MSTRG.114524.59"; exon_number "1";
chr21	StringTie	exon	28997759	28998041	1000	-	.	gene_id "MSTRG.114524"; transcript_id "MSTRG.114524.59"; exon_number "2";
chr21	StringTie	exon	28998589	29001384	1000	-	.	gene_id "MSTRG.114524"; transcript_id "MSTRG.114524.59"; exon_number "3";
chr21	StringTie	exon	29003384	29006651	1000	-	.	gene_id "MSTRG.114524"; transcript_id "MSTRG.114524.59"; exon_number "4";
chr21	StringTie	exon	29007761	29008123	1000	-	.	gene_id "MSTRG.114524"; transcript_id "MSTRG.114524.59"; exon_number "5";
chr21	StringTie	exon	29008395	29008621	1000	-	.	gene_id "MSTRG.114524"; transcript_id "MSTRG.114524.59"; exon_number "6";
chr21	StringTie	exon	29019211	29019408	1000	-	.	gene_id "MSTRG.114524"; transcript_id "MSTRG.114524.59"; exon_number "7";
chr21	StringTie	transcript	28927052	28992949	1000	-	.	gene_id "MSTRG.114524"; transcript_id "MSTRG.114524.6";
chr21	StringTie	exon	28927052	28930510	1000	-	.	gene_id "MSTRG.114524"; transcript_id "MSTRG.114524.6"; exon_number "1";
chr21	StringTie	exon	28931155	28931322	1000	-	.	gene_id "MSTRG.114524"; transcript_id "MSTRG.114524.6"; exon_number "2";
chr21	StringTie	exon	28932470	28932664	1000	-	.	gene_id "MSTRG.114524"; transcript_id "MSTRG.114524.6"; exon_number "3";
chr21	StringTie	exon	28935109	28935329	1000	-	.	gene_id "MSTRG.114524"; transcript_id "MSTRG.114524.6"; exon_number "4";
chr21	StringTie	exon	28936526	28936697	1000	-	.	gene_id "MSTRG.114524"; transcript_id "MSTRG.114524.6"; exon_number "5";
chr21	StringTie	exon	28941220	28941406	1000	-	.	gene_id "MSTRG.114524"; transcript_id "MSTRG.114524.6"; exon_number "6";
chr21	StringTie	exon	28943262	28943336	1000	-	.	gene_id "MSTRG.114524"; transcript_id "MSTRG.114524.6"; exon_number "7";
chr21	StringTie	exon	28943667	28943904	1000	-	.	gene_id "MSTRG.114524"; transcript_id "MSTRG.114524.6"; exon_number "8";
chr21	StringTie	exon	28944383	28944596	1000	-	.	gene_id "MSTRG.114524"; transcript_id "MSTRG.114524.6"; exon_number "9";
chr21	StringTie	exon	28945807	28945951	1000	-	.	gene_id "MSTRG.114524"; transcript_id "MSTRG.114524.6"; exon_number "10";
chr21	StringTie	exon	28946152	28946287	1000	-	.	gene_id "MSTRG.114524"; transcript_id "MSTRG.114524.6"; exon_number "11";
chr21	StringTie	exon	28947464	28947606	1000	-	.	gene_id "MSTRG.114524"; transcript_id "MSTRG.114524.6"; exon_number "12";
chr21	StringTie	exon	28952160	28952264	1000	-	.	gene_id "MSTRG.114524"; transcript_id "MSTRG.114524.6"; exon_number "13";
chr21	StringTie	exon	28953217	28953376	1000	-	.	gene_id "MSTRG.114524"; transcript_id "MSTRG.114524.6"; exon_number "14";
chr21	StringTie	exon	28956762	28956948	1000	-	.	gene_id "MSTRG.114524"; transcript_id "MSTRG.114524.6"; exon_number "15";
chr21	StringTie	exon	28957332	28957476	1000	-	.	gene_id "MSTRG.114524"; transcript_id "MSTRG.114524.6"; exon_number "16";
chr21	StringTie	exon	28958386	28958539	1000	-	.	gene_id "MSTRG.114524"; transcript_id "MSTRG.114524.6"; exon_number "17";
chr21	StringTie	exon	28959458	28959697	1000	-	.	gene_id "MSTRG.114524"; transcript_id "MSTRG.114524.6"; exon_number "18";
chr21	StringTie	exon	28960517	28960706	1000	-	.	gene_id "MSTRG.114524"; transcript_id "MSTRG.114524.6"; exon_number "19";
chr21	StringTie	exon	28961078	28961533	1000	-	.	gene_id "MSTRG.114524"; transcript_id "MSTRG.114524.6"; exon_number "20";
chr21	StringTie	exon	28964577	28964766	1000	-	.	gene_id "MSTRG.114524"; transcript_id "MSTRG.114524.6"; exon_number "21";
chr21	StringTie	exon	28965865	28965906	1000	-	.	gene_id "MSTRG.114524"; transcript_id "MSTRG.114524.6"; exon_number "22";
chr21	StringTie	exon	28966370	28967179	1000	-	.	gene_id "MSTRG.114524"; transcript_id "MSTRG.114524.6"; exon_number "23";
chr21	StringTie	exon	28969466	28969601	1000	-	.	gene_id "MSTRG.114524"; transcript_id "MSTRG.114524.6"; exon_number "24";
chr21	StringTie	exon	28970552	28970742	1000	-	.	gene_id "MSTRG.114524"; transcript_id "MSTRG.114524.6"; exon_number "25";
chr21	StringTie	exon	28971271	28971444	1000	-	.	gene_id "MSTRG.114524"; transcript_id "MSTRG.114524.6"; exon_number "26";
chr21	StringTie	exon	28981119	28981299	1000	-	.	gene_id "MSTRG.114524"; transcript_id "MSTRG.114524.6"; exon_number "27";
chr21	StringTie	exon	28982316	28982368	1000	-	.	gene_id "MSTRG.114524"; transcript_id "MSTRG.114524.6"; exon_number "28";
chr21	StringTie	exon	28984692	28984922	1000	-	.	gene_id "MSTRG.114524"; transcript_id "MSTRG.114524.6"; exon_number "29";
chr21	StringTie	exon	28986139	28986237	1000	-	.	gene_id "MSTRG.114524"; transcript_id "MSTRG.114524.6"; exon_number "30";
chr21	StringTie	exon	28986731	28986934	1000	-	.	gene_id "MSTRG.114524"; transcript_id "MSTRG.114524.6"; exon_number "31";
chr21	StringTie	exon	28992764	28992949	1000	-	.	gene_id "MSTRG.114524"; transcript_id "MSTRG.114524.6"; exon_number "32";
chr21	StringTie	transcript	28994551	29019396	1000	-	.	gene_id "MSTRG.114524"; transcript_id "MSTRG.114524.60";
chr21	StringTie	exon	28994551	28996410	1000	-	.	gene_id "MSTRG.114524"; transcript_id "MSTRG.114524.60"; exon_number "1";
chr21	StringTie	exon	28997759	28998041	1000	-	.	gene_id "MSTRG.114524"; transcript_id "MSTRG.114524.60"; exon_number "2";
chr21	StringTie	exon	28998589	28998718	1000	-	.	gene_id "MSTRG.114524"; transcript_id "MSTRG.114524.60"; exon_number "3";
chr21	StringTie	exon	29001330	29001384	1000	-	.	gene_id "MSTRG.114524"; transcript_id "MSTRG.114524.60"; exon_number "4";
chr21	StringTie	exon	29004052	29006651	1000	-	.	gene_id "MSTRG.114524"; transcript_id "MSTRG.114524.60"; exon_number "5";
chr21	StringTie	exon	29007761	29008123	1000	-	.	gene_id "MSTRG.114524"; transcript_id "MSTRG.114524.60"; exon_number "6";
chr21	StringTie	exon	29008240	29008307	1000	-	.	gene_id "MSTRG.114524"; transcript_id "MSTRG.114524.60"; exon_number "7";
chr21	StringTie	exon	29008395	29008621	1000	-	.	gene_id "MSTRG.114524"; transcript_id "MSTRG.114524.60"; exon_number "8";
chr21	StringTie	exon	29019211	29019396	1000	-	.	gene_id "MSTRG.114524"; transcript_id "MSTRG.114524.60"; exon_number "9";
chr21	StringTie	transcript	28994582	29019834	1000	-	.	gene_id "MSTRG.114524"; transcript_id "MSTRG.114524.61";
chr21	StringTie	exon	28994582	28996410	1000	-	.	gene_id "MSTRG.114524"; transcript_id "MSTRG.114524.61"; exon_number "1";
chr21	StringTie	exon	28997759	28998041	1000	-	.	gene_id "MSTRG.114524"; transcript_id "MSTRG.114524.61"; exon_number "2";
chr21	StringTie	exon	28998589	29001384	1000	-	.	gene_id "MSTRG.114524"; transcript_id "MSTRG.114524.61"; exon_number "3";
chr21	StringTie	exon	29002750	29006651	1000	-	.	gene_id "MSTRG.114524"; transcript_id "MSTRG.114524.61"; exon_number "4";
chr21	StringTie	exon	29007761	29008307	1000	-	.	gene_id "MSTRG.114524"; transcript_id "MSTRG.114524.61"; exon_number "5";
chr21	StringTie	exon	29008395	29008621	1000	-	.	gene_id "MSTRG.114524"; transcript_id "MSTRG.114524.61"; exon_number "6";
chr21	StringTie	exon	29019211	29019834	1000	-	.	gene_id "MSTRG.114524"; transcript_id "MSTRG.114524.61"; exon_number "7";
chr21	StringTie	transcript	28994587	29019341	1000	-	.	gene_id "MSTRG.114524"; transcript_id "MSTRG.114524.62";
chr21	StringTie	exon	28994587	28996410	1000	-	.	gene_id "MSTRG.114524"; transcript_id "MSTRG.114524.62"; exon_number "1";
chr21	StringTie	exon	28997759	28998041	1000	-	.	gene_id "MSTRG.114524"; transcript_id "MSTRG.114524.62"; exon_number "2";
chr21	StringTie	exon	29007761	29008307	1000	-	.	gene_id "MSTRG.114524"; transcript_id "MSTRG.114524.62"; exon_number "3";
chr21	StringTie	exon	29008395	29008621	1000	-	.	gene_id "MSTRG.114524"; transcript_id "MSTRG.114524.62"; exon_number "4";
chr21	StringTie	exon	29009595	29009692	1000	-	.	gene_id "MSTRG.114524"; transcript_id "MSTRG.114524.62"; exon_number "5";
chr21	StringTie	exon	29019211	29019341	1000	-	.	gene_id "MSTRG.114524"; transcript_id "MSTRG.114524.62"; exon_number "6";
chr21	StringTie	transcript	28994588	29003191	1000	-	.	gene_id "MSTRG.114524"; transcript_id "MSTRG.114524.63";
chr21	StringTie	exon	28994588	28996410	1000	-	.	gene_id "MSTRG.114524"; transcript_id "MSTRG.114524.63"; exon_number "1";
chr21	StringTie	exon	28997759	28998041	1000	-	.	gene_id "MSTRG.114524"; transcript_id "MSTRG.114524.63"; exon_number "2";
chr21	StringTie	exon	28998589	28998718	1000	-	.	gene_id "MSTRG.114524"; transcript_id "MSTRG.114524.63"; exon_number "3";
chr21	StringTie	exon	29001330	29001384	1000	-	.	gene_id "MSTRG.114524"; transcript_id "MSTRG.114524.63"; exon_number "4";
chr21	StringTie	exon	29002792	29003191	1000	-	.	gene_id "MSTRG.114524"; transcript_id "MSTRG.114524.63"; exon_number "5";
chr21	StringTie	transcript	28994590	29019383	1000	-	.	gene_id "MSTRG.114524"; transcript_id "MSTRG.114524.64";
chr21	StringTie	exon	28994590	28996862	1000	-	.	gene_id "MSTRG.114524"; transcript_id "MSTRG.114524.64"; exon_number "1";
chr21	StringTie	exon	28997759	28998041	1000	-	.	gene_id "MSTRG.114524"; transcript_id "MSTRG.114524.64"; exon_number "2";
chr21	StringTie	exon	28998589	29001384	1000	-	.	gene_id "MSTRG.114524"; transcript_id "MSTRG.114524.64"; exon_number "3";
chr21	StringTie	exon	29004052	29006651	1000	-	.	gene_id "MSTRG.114524"; transcript_id "MSTRG.114524.64"; exon_number "4";
chr21	StringTie	exon	29007761	29008123	1000	-	.	gene_id "MSTRG.114524"; transcript_id "MSTRG.114524.64"; exon_number "5";
chr21	StringTie	exon	29008240	29008307	1000	-	.	gene_id "MSTRG.114524"; transcript_id "MSTRG.114524.64"; exon_number "6";
chr21	StringTie	exon	29008395	29008621	1000	-	.	gene_id "MSTRG.114524"; transcript_id "MSTRG.114524.64"; exon_number "7";
chr21	StringTie	exon	29009595	29009692	1000	-	.	gene_id "MSTRG.114524"; transcript_id "MSTRG.114524.64"; exon_number "8";
chr21	StringTie	exon	29019211	29019383	1000	-	.	gene_id "MSTRG.114524"; transcript_id "MSTRG.114524.64"; exon_number "9";
chr21	StringTie	transcript	28994601	29002766	1000	-	.	gene_id "MSTRG.114524"; transcript_id "MSTRG.114524.65";
chr21	StringTie	exon	28994601	28996410	1000	-	.	gene_id "MSTRG.114524"; transcript_id "MSTRG.114524.65"; exon_number "1";
chr21	StringTie	exon	28997759	28998041	1000	-	.	gene_id "MSTRG.114524"; transcript_id "MSTRG.114524.65"; exon_number "2";
chr21	StringTie	exon	28998589	29001384	1000	-	.	gene_id "MSTRG.114524"; transcript_id "MSTRG.114524.65"; exon_number "3";
chr21	StringTie	exon	29001813	29002766	1000	-	.	gene_id "MSTRG.114524"; transcript_id "MSTRG.114524.65"; exon_number "4";
chr21	StringTie	transcript	28994628	29002783	1000	-	.	gene_id "MSTRG.114524"; transcript_id "MSTRG.114524.66";
chr21	StringTie	exon	28994628	28996410	1000	-	.	gene_id "MSTRG.114524"; transcript_id "MSTRG.114524.66"; exon_number "1";
chr21	StringTie	exon	28997759	28998041	1000	-	.	gene_id "MSTRG.114524"; transcript_id "MSTRG.114524.66"; exon_number "2";
chr21	StringTie	exon	28998589	28999776	1000	-	.	gene_id "MSTRG.114524"; transcript_id "MSTRG.114524.66"; exon_number "3";
chr21	StringTie	exon	29001330	29001384	1000	-	.	gene_id "MSTRG.114524"; transcript_id "MSTRG.114524.66"; exon_number "4";
chr21	StringTie	exon	29002479	29002783	1000	-	.	gene_id "MSTRG.114524"; transcript_id "MSTRG.114524.66"; exon_number "5";
chr21	StringTie	transcript	28994645	28999034	1000	-	.	gene_id "MSTRG.114524"; transcript_id "MSTRG.114524.67";
chr21	StringTie	exon	28994645	28996410	1000	-	.	gene_id "MSTRG.114524"; transcript_id "MSTRG.114524.67"; exon_number "1";
chr21	StringTie	exon	28996761	28996866	1000	-	.	gene_id "MSTRG.114524"; transcript_id "MSTRG.114524.67"; exon_number "2";
chr21	StringTie	exon	28997759	28998041	1000	-	.	gene_id "MSTRG.114524"; transcript_id "MSTRG.114524.67"; exon_number "3";
chr21	StringTie	exon	28998589	28999034	1000	-	.	gene_id "MSTRG.114524"; transcript_id "MSTRG.114524.67"; exon_number "4";
chr21	StringTie	transcript	28994727	29002770	1000	-	.	gene_id "MSTRG.114524"; transcript_id "MSTRG.114524.68";
chr21	StringTie	exon	28994727	28996410	1000	-	.	gene_id "MSTRG.114524"; transcript_id "MSTRG.114524.68"; exon_number "1";
chr21	StringTie	exon	28997517	28998041	1000	-	.	gene_id "MSTRG.114524"; transcript_id "MSTRG.114524.68"; exon_number "2";
chr21	StringTie	exon	28998589	28998715	1000	-	.	gene_id "MSTRG.114524"; transcript_id "MSTRG.114524.68"; exon_number "3";
chr21	StringTie	exon	29001330	29001384	1000	-	.	gene_id "MSTRG.114524"; transcript_id "MSTRG.114524.68"; exon_number "4";
chr21	StringTie	exon	29002479	29002770	1000	-	.	gene_id "MSTRG.114524"; transcript_id "MSTRG.114524.68"; exon_number "5";
chr21	StringTie	transcript	28994743	29019395	1000	-	.	gene_id "MSTRG.114524"; transcript_id "MSTRG.114524.69";
chr21	StringTie	exon	28994743	28996410	1000	-	.	gene_id "MSTRG.114524"; transcript_id "MSTRG.114524.69"; exon_number "1";
chr21	StringTie	exon	28997759	28998041	1000	-	.	gene_id "MSTRG.114524"; transcript_id "MSTRG.114524.69"; exon_number "2";
chr21	StringTie	exon	28998589	29001384	1000	-	.	gene_id "MSTRG.114524"; transcript_id "MSTRG.114524.69"; exon_number "3";
chr21	StringTie	exon	29003432	29006651	1000	-	.	gene_id "MSTRG.114524"; transcript_id "MSTRG.114524.69"; exon_number "4";
chr21	StringTie	exon	29007761	29008118	1000	-	.	gene_id "MSTRG.114524"; transcript_id "MSTRG.114524.69"; exon_number "5";
chr21	StringTie	exon	29008240	29008621	1000	-	.	gene_id "MSTRG.114524"; transcript_id "MSTRG.114524.69"; exon_number "6";
chr21	StringTie	exon	29009595	29009692	1000	-	.	gene_id "MSTRG.114524"; transcript_id "MSTRG.114524.69"; exon_number "7";
chr21	StringTie	exon	29019211	29019395	1000	-	.	gene_id "MSTRG.114524"; transcript_id "MSTRG.114524.69"; exon_number "8";
chr21	StringTie	transcript	28927490	28992953	1000	-	.	gene_id "MSTRG.114524"; transcript_id "MSTRG.114524.7";
chr21	StringTie	exon	28927490	28930510	1000	-	.	gene_id "MSTRG.114524"; transcript_id "MSTRG.114524.7"; exon_number "1";
chr21	StringTie	exon	28931155	28931322	1000	-	.	gene_id "MSTRG.114524"; transcript_id "MSTRG.114524.7"; exon_number "2";
chr21	StringTie	exon	28932470	28932664	1000	-	.	gene_id "MSTRG.114524"; transcript_id "MSTRG.114524.7"; exon_number "3";
chr21	StringTie	exon	28935109	28935329	1000	-	.	gene_id "MSTRG.114524"; transcript_id "MSTRG.114524.7"; exon_number "4";
chr21	StringTie	exon	28936526	28936697	1000	-	.	gene_id "MSTRG.114524"; transcript_id "MSTRG.114524.7"; exon_number "5";
chr21	StringTie	exon	28941220	28941406	1000	-	.	gene_id "MSTRG.114524"; transcript_id "MSTRG.114524.7"; exon_number "6";
chr21	StringTie	exon	28943262	28943336	1000	-	.	gene_id "MSTRG.114524"; transcript_id "MSTRG.114524.7"; exon_number "7";
chr21	StringTie	exon	28943667	28943904	1000	-	.	gene_id "MSTRG.114524"; transcript_id "MSTRG.114524.7"; exon_number "8";
chr21	StringTie	exon	28944383	28944596	1000	-	.	gene_id "MSTRG.114524"; transcript_id "MSTRG.114524.7"; exon_number "9";
chr21	StringTie	exon	28945807	28945951	1000	-	.	gene_id "MSTRG.114524"; transcript_id "MSTRG.114524.7"; exon_number "10";
chr21	StringTie	exon	28946152	28946287	1000	-	.	gene_id "MSTRG.114524"; transcript_id "MSTRG.114524.7"; exon_number "11";
chr21	StringTie	exon	28947464	28947606	1000	-	.	gene_id "MSTRG.114524"; transcript_id "MSTRG.114524.7"; exon_number "12";
chr21	StringTie	exon	28952160	28952264	1000	-	.	gene_id "MSTRG.114524"; transcript_id "MSTRG.114524.7"; exon_number "13";
chr21	StringTie	exon	28953217	28953376	1000	-	.	gene_id "MSTRG.114524"; transcript_id "MSTRG.114524.7"; exon_number "14";
chr21	StringTie	exon	28956762	28956948	1000	-	.	gene_id "MSTRG.114524"; transcript_id "MSTRG.114524.7"; exon_number "15";
chr21	StringTie	exon	28957332	28957476	1000	-	.	gene_id "MSTRG.114524"; transcript_id "MSTRG.114524.7"; exon_number "16";
chr21	StringTie	exon	28958386	28958539	1000	-	.	gene_id "MSTRG.114524"; transcript_id "MSTRG.114524.7"; exon_number "17";
chr21	StringTie	exon	28959458	28959697	1000	-	.	gene_id "MSTRG.114524"; transcript_id "MSTRG.114524.7"; exon_number "18";
chr21	StringTie	exon	28960517	28960706	1000	-	.	gene_id "MSTRG.114524"; transcript_id "MSTRG.114524.7"; exon_number "19";
chr21	StringTie	exon	28961078	28961192	1000	-	.	gene_id "MSTRG.114524"; transcript_id "MSTRG.114524.7"; exon_number "20";
chr21	StringTie	exon	28965865	28965906	1000	-	.	gene_id "MSTRG.114524"; transcript_id "MSTRG.114524.7"; exon_number "21";
chr21	StringTie	exon	28966370	28967179	1000	-	.	gene_id "MSTRG.114524"; transcript_id "MSTRG.114524.7"; exon_number "22";
chr21	StringTie	exon	28969466	28969601	1000	-	.	gene_id "MSTRG.114524"; transcript_id "MSTRG.114524.7"; exon_number "23";
chr21	StringTie	exon	28970552	28970742	1000	-	.	gene_id "MSTRG.114524"; transcript_id "MSTRG.114524.7"; exon_number "24";
chr21	StringTie	exon	28971271	28971444	1000	-	.	gene_id "MSTRG.114524"; transcript_id "MSTRG.114524.7"; exon_number "25";
chr21	StringTie	exon	28981119	28981299	1000	-	.	gene_id "MSTRG.114524"; transcript_id "MSTRG.114524.7"; exon_number "26";
chr21	StringTie	exon	28982316	28982368	1000	-	.	gene_id "MSTRG.114524"; transcript_id "MSTRG.114524.7"; exon_number "27";
chr21	StringTie	exon	28984692	28984922	1000	-	.	gene_id "MSTRG.114524"; transcript_id "MSTRG.114524.7"; exon_number "28";
chr21	StringTie	exon	28986139	28986237	1000	-	.	gene_id "MSTRG.114524"; transcript_id "MSTRG.114524.7"; exon_number "29";
chr21	StringTie	exon	28986731	28986934	1000	-	.	gene_id "MSTRG.114524"; transcript_id "MSTRG.114524.7"; exon_number "30";
chr21	StringTie	exon	28992764	28992953	1000	-	.	gene_id "MSTRG.114524"; transcript_id "MSTRG.114524.7"; exon_number "31";
chr21	StringTie	transcript	28995540	29001563	1000	-	.	gene_id "MSTRG.114524"; transcript_id "MSTRG.114524.70";
chr21	StringTie	exon	28995540	28996410	1000	-	.	gene_id "MSTRG.114524"; transcript_id "MSTRG.114524.70"; exon_number "1";
chr21	StringTie	exon	28997759	28998041	1000	-	.	gene_id "MSTRG.114524"; transcript_id "MSTRG.114524.70"; exon_number "2";
chr21	StringTie	exon	29001330	29001563	1000	-	.	gene_id "MSTRG.114524"; transcript_id "MSTRG.114524.70"; exon_number "3";
chr21	StringTie	transcript	28995934	29003206	1000	-	.	gene_id "MSTRG.114524"; transcript_id "MSTRG.114524.71";
chr21	StringTie	exon	28995934	28996410	1000	-	.	gene_id "MSTRG.114524"; transcript_id "MSTRG.114524.71"; exon_number "1";
chr21	StringTie	exon	28997517	28998041	1000	-	.	gene_id "MSTRG.114524"; transcript_id "MSTRG.114524.71"; exon_number "2";
chr21	StringTie	exon	28998589	29001384	1000	-	.	gene_id "MSTRG.114524"; transcript_id "MSTRG.114524.71"; exon_number "3";
chr21	StringTie	exon	29002750	29003206	1000	-	.	gene_id "MSTRG.114524"; transcript_id "MSTRG.114524.71"; exon_number "4";
chr21	StringTie	transcript	29003654	29010599	1000	-	.	gene_id "MSTRG.114524"; transcript_id "MSTRG.114524.73";
chr21	StringTie	exon	29003654	29006651	1000	-	.	gene_id "MSTRG.114524"; transcript_id "MSTRG.114524.73"; exon_number "1";
chr21	StringTie	exon	29007761	29008123	1000	-	.	gene_id "MSTRG.114524"; transcript_id "MSTRG.114524.73"; exon_number "2";
chr21	StringTie	exon	29008240	29008621	1000	-	.	gene_id "MSTRG.114524"; transcript_id "MSTRG.114524.73"; exon_number "3";
chr21	StringTie	exon	29009627	29009692	1000	-	.	gene_id "MSTRG.114524"; transcript_id "MSTRG.114524.73"; exon_number "4";
chr21	StringTie	exon	29010465	29010599	1000	-	.	gene_id "MSTRG.114524"; transcript_id "MSTRG.114524.73"; exon_number "5";
chr21	StringTie	transcript	29003761	29021326	1000	-	.	gene_id "MSTRG.114524"; transcript_id "MSTRG.114524.74";
chr21	StringTie	exon	29003761	29006651	1000	-	.	gene_id "MSTRG.114524"; transcript_id "MSTRG.114524.74"; exon_number "1";
chr21	StringTie	exon	29007761	29008123	1000	-	.	gene_id "MSTRG.114524"; transcript_id "MSTRG.114524.74"; exon_number "2";
chr21	StringTie	exon	29008240	29008307	1000	-	.	gene_id "MSTRG.114524"; transcript_id "MSTRG.114524.74"; exon_number "3";
chr21	StringTie	exon	29008395	29008621	1000	-	.	gene_id "MSTRG.114524"; transcript_id "MSTRG.114524.74"; exon_number "4";
chr21	StringTie	exon	29009627	29009692	1000	-	.	gene_id "MSTRG.114524"; transcript_id "MSTRG.114524.74"; exon_number "5";
chr21	StringTie	exon	29019211	29021326	1000	-	.	gene_id "MSTRG.114524"; transcript_id "MSTRG.114524.74"; exon_number "6";
chr21	StringTie	transcript	29003809	29012924	1000	-	.	gene_id "MSTRG.114524"; transcript_id "MSTRG.114524.75";
chr21	StringTie	exon	29003809	29006651	1000	-	.	gene_id "MSTRG.114524"; transcript_id "MSTRG.114524.75"; exon_number "1";
chr21	StringTie	exon	29007761	29008123	1000	-	.	gene_id "MSTRG.114524"; transcript_id "MSTRG.114524.75"; exon_number "2";
chr21	StringTie	exon	29008240	29008307	1000	-	.	gene_id "MSTRG.114524"; transcript_id "MSTRG.114524.75"; exon_number "3";
chr21	StringTie	exon	29008395	29008621	1000	-	.	gene_id "MSTRG.114524"; transcript_id "MSTRG.114524.75"; exon_number "4";
chr21	StringTie	exon	29009595	29009692	1000	-	.	gene_id "MSTRG.114524"; transcript_id "MSTRG.114524.75"; exon_number "5";
chr21	StringTie	exon	29010465	29012924	1000	-	.	gene_id "MSTRG.114524"; transcript_id "MSTRG.114524.75"; exon_number "6";
chr21	StringTie	transcript	29003933	29019350	1000	-	.	gene_id "MSTRG.114524"; transcript_id "MSTRG.114524.76";
chr21	StringTie	exon	29003933	29006651	1000	-	.	gene_id "MSTRG.114524"; transcript_id "MSTRG.114524.76"; exon_number "1";
chr21	StringTie	exon	29007761	29008123	1000	-	.	gene_id "MSTRG.114524"; transcript_id "MSTRG.114524.76"; exon_number "2";
chr21	StringTie	exon	29008341	29008621	1000	-	.	gene_id "MSTRG.114524"; transcript_id "MSTRG.114524.76"; exon_number "3";
chr21	StringTie	exon	29009595	29009692	1000	-	.	gene_id "MSTRG.114524"; transcript_id "MSTRG.114524.76"; exon_number "4";
chr21	StringTie	exon	29019211	29019350	1000	-	.	gene_id "MSTRG.114524"; transcript_id "MSTRG.114524.76"; exon_number "5";
chr21	StringTie	transcript	29003963	29019753	1000	-	.	gene_id "MSTRG.114524"; transcript_id "MSTRG.114524.77";
chr21	StringTie	exon	29003963	29006651	1000	-	.	gene_id "MSTRG.114524"; transcript_id "MSTRG.114524.77"; exon_number "1";
chr21	StringTie	exon	29007761	29008123	1000	-	.	gene_id "MSTRG.114524"; transcript_id "MSTRG.114524.77"; exon_number "2";
chr21	StringTie	exon	29008395	29008621	1000	-	.	gene_id "MSTRG.114524"; transcript_id "MSTRG.114524.77"; exon_number "3";
chr21	StringTie	exon	29009595	29009692	1000	-	.	gene_id "MSTRG.114524"; transcript_id "MSTRG.114524.77"; exon_number "4";
chr21	StringTie	exon	29019211	29019753	1000	-	.	gene_id "MSTRG.114524"; transcript_id "MSTRG.114524.77"; exon_number "5";
chr21	StringTie	transcript	29004175	29019392	1000	-	.	gene_id "MSTRG.114524"; transcript_id "MSTRG.114524.78";
chr21	StringTie	exon	29004175	29006651	1000	-	.	gene_id "MSTRG.114524"; transcript_id "MSTRG.114524.78"; exon_number "1";
chr21	StringTie	exon	29008395	29008621	1000	-	.	gene_id "MSTRG.114524"; transcript_id "MSTRG.114524.78"; exon_number "2";
chr21	StringTie	exon	29009595	29009692	1000	-	.	gene_id "MSTRG.114524"; transcript_id "MSTRG.114524.78"; exon_number "3";
chr21	StringTie	exon	29019211	29019392	1000	-	.	gene_id "MSTRG.114524"; transcript_id "MSTRG.114524.78"; exon_number "4";
chr21	StringTie	transcript	29004297	29021328	1000	-	.	gene_id "MSTRG.114524"; transcript_id "MSTRG.114524.79";
chr21	StringTie	exon	29004297	29006651	1000	-	.	gene_id "MSTRG.114524"; transcript_id "MSTRG.114524.79"; exon_number "1";
chr21	StringTie	exon	29008395	29008621	1000	-	.	gene_id "MSTRG.114524"; transcript_id "MSTRG.114524.79"; exon_number "2";
chr21	StringTie	exon	29019211	29021328	1000	-	.	gene_id "MSTRG.114524"; transcript_id "MSTRG.114524.79"; exon_number "3";
chr21	StringTie	transcript	28927491	28992893	1000	-	.	gene_id "MSTRG.114524"; transcript_id "MSTRG.114524.8";
chr21	StringTie	exon	28927491	28930510	1000	-	.	gene_id "MSTRG.114524"; transcript_id "MSTRG.114524.8"; exon_number "1";
chr21	StringTie	exon	28931155	28931322	1000	-	.	gene_id "MSTRG.114524"; transcript_id "MSTRG.114524.8"; exon_number "2";
chr21	StringTie	exon	28932470	28932664	1000	-	.	gene_id "MSTRG.114524"; transcript_id "MSTRG.114524.8"; exon_number "3";
chr21	StringTie	exon	28935109	28935329	1000	-	.	gene_id "MSTRG.114524"; transcript_id "MSTRG.114524.8"; exon_number "4";
chr21	StringTie	exon	28936526	28936697	1000	-	.	gene_id "MSTRG.114524"; transcript_id "MSTRG.114524.8"; exon_number "5";
chr21	StringTie	exon	28941220	28941406	1000	-	.	gene_id "MSTRG.114524"; transcript_id "MSTRG.114524.8"; exon_number "6";
chr21	StringTie	exon	28943262	28943336	1000	-	.	gene_id "MSTRG.114524"; transcript_id "MSTRG.114524.8"; exon_number "7";
chr21	StringTie	exon	28943667	28943904	1000	-	.	gene_id "MSTRG.114524"; transcript_id "MSTRG.114524.8"; exon_number "8";
chr21	StringTie	exon	28944383	28944596	1000	-	.	gene_id "MSTRG.114524"; transcript_id "MSTRG.114524.8"; exon_number "9";
chr21	StringTie	exon	28945807	28945951	1000	-	.	gene_id "MSTRG.114524"; transcript_id "MSTRG.114524.8"; exon_number "10";
chr21	StringTie	exon	28946152	28946287	1000	-	.	gene_id "MSTRG.114524"; transcript_id "MSTRG.114524.8"; exon_number "11";
chr21	StringTie	exon	28947464	28947606	1000	-	.	gene_id "MSTRG.114524"; transcript_id "MSTRG.114524.8"; exon_number "12";
chr21	StringTie	exon	28952160	28952264	1000	-	.	gene_id "MSTRG.114524"; transcript_id "MSTRG.114524.8"; exon_number "13";
chr21	StringTie	exon	28953217	28953376	1000	-	.	gene_id "MSTRG.114524"; transcript_id "MSTRG.114524.8"; exon_number "14";
chr21	StringTie	exon	28956762	28956948	1000	-	.	gene_id "MSTRG.114524"; transcript_id "MSTRG.114524.8"; exon_number "15";
chr21	StringTie	exon	28957332	28957476	1000	-	.	gene_id "MSTRG.114524"; transcript_id "MSTRG.114524.8"; exon_number "16";
chr21	StringTie	exon	28958386	28958539	1000	-	.	gene_id "MSTRG.114524"; transcript_id "MSTRG.114524.8"; exon_number "17";
chr21	StringTie	exon	28959397	28959697	1000	-	.	gene_id "MSTRG.114524"; transcript_id "MSTRG.114524.8"; exon_number "18";
chr21	StringTie	exon	28960517	28960706	1000	-	.	gene_id "MSTRG.114524"; transcript_id "MSTRG.114524.8"; exon_number "19";
chr21	StringTie	exon	28964577	28964766	1000	-	.	gene_id "MSTRG.114524"; transcript_id "MSTRG.114524.8"; exon_number "20";
chr21	StringTie	exon	28965865	28965906	1000	-	.	gene_id "MSTRG.114524"; transcript_id "MSTRG.114524.8"; exon_number "21";
chr21	StringTie	exon	28966370	28967179	1000	-	.	gene_id "MSTRG.114524"; transcript_id "MSTRG.114524.8"; exon_number "22";
chr21	StringTie	exon	28969466	28969601	1000	-	.	gene_id "MSTRG.114524"; transcript_id "MSTRG.114524.8"; exon_number "23";
chr21	StringTie	exon	28970552	28970742	1000	-	.	gene_id "MSTRG.114524"; transcript_id "MSTRG.114524.8"; exon_number "24";
chr21	StringTie	exon	28971271	28971444	1000	-	.	gene_id "MSTRG.114524"; transcript_id "MSTRG.114524.8"; exon_number "25";
chr21	StringTie	exon	28981119	28981299	1000	-	.	gene_id "MSTRG.114524"; transcript_id "MSTRG.114524.8"; exon_number "26";
chr21	StringTie	exon	28982316	28982368	1000	-	.	gene_id "MSTRG.114524"; transcript_id "MSTRG.114524.8"; exon_number "27";
chr21	StringTie	exon	28984692	28984922	1000	-	.	gene_id "MSTRG.114524"; transcript_id "MSTRG.114524.8"; exon_number "28";
chr21	StringTie	exon	28986139	28986237	1000	-	.	gene_id "MSTRG.114524"; transcript_id "MSTRG.114524.8"; exon_number "29";
chr21	StringTie	exon	28986731	28986934	1000	-	.	gene_id "MSTRG.114524"; transcript_id "MSTRG.114524.8"; exon_number "30";
chr21	StringTie	exon	28992764	28992893	1000	-	.	gene_id "MSTRG.114524"; transcript_id "MSTRG.114524.8"; exon_number "31";
chr21	StringTie	transcript	29004307	29019382	1000	-	.	gene_id "MSTRG.114524"; transcript_id "MSTRG.114524.80";
chr21	StringTie	exon	29004307	29006651	1000	-	.	gene_id "MSTRG.114524"; transcript_id "MSTRG.114524.80"; exon_number "1";
chr21	StringTie	exon	29007761	29008118	1000	-	.	gene_id "MSTRG.114524"; transcript_id "MSTRG.114524.80"; exon_number "2";
chr21	StringTie	exon	29008240	29008307	1000	-	.	gene_id "MSTRG.114524"; transcript_id "MSTRG.114524.80"; exon_number "3";
chr21	StringTie	exon	29008395	29008621	1000	-	.	gene_id "MSTRG.114524"; transcript_id "MSTRG.114524.80"; exon_number "4";
chr21	StringTie	exon	29019211	29019382	1000	-	.	gene_id "MSTRG.114524"; transcript_id "MSTRG.114524.80"; exon_number "5";
chr21	StringTie	transcript	29004352	29010529	1000	-	.	gene_id "MSTRG.114524"; transcript_id "MSTRG.114524.81";
chr21	StringTie	exon	29004352	29006651	1000	-	.	gene_id "MSTRG.114524"; transcript_id "MSTRG.114524.81"; exon_number "1";
chr21	StringTie	exon	29007761	29008123	1000	-	.	gene_id "MSTRG.114524"; transcript_id "MSTRG.114524.81"; exon_number "2";
chr21	StringTie	exon	29008240	29008307	1000	-	.	gene_id "MSTRG.114524"; transcript_id "MSTRG.114524.81"; exon_number "3";
chr21	StringTie	exon	29008395	29008621	1000	-	.	gene_id "MSTRG.114524"; transcript_id "MSTRG.114524.81"; exon_number "4";
chr21	StringTie	exon	29010465	29010529	1000	-	.	gene_id "MSTRG.114524"; transcript_id "MSTRG.114524.81"; exon_number "5";
chr21	StringTie	transcript	29004384	29019364	1000	-	.	gene_id "MSTRG.114524"; transcript_id "MSTRG.114524.82";
chr21	StringTie	exon	29004384	29006651	1000	-	.	gene_id "MSTRG.114524"; transcript_id "MSTRG.114524.82"; exon_number "1";
chr21	StringTie	exon	29008395	29008621	1000	-	.	gene_id "MSTRG.114524"; transcript_id "MSTRG.114524.82"; exon_number "2";
chr21	StringTie	exon	29009627	29009692	1000	-	.	gene_id "MSTRG.114524"; transcript_id "MSTRG.114524.82"; exon_number "3";
chr21	StringTie	exon	29019211	29019364	1000	-	.	gene_id "MSTRG.114524"; transcript_id "MSTRG.114524.82"; exon_number "4";
chr21	StringTie	transcript	29004400	29019361	1000	-	.	gene_id "MSTRG.114524"; transcript_id "MSTRG.114524.84";
chr21	StringTie	exon	29004400	29006651	1000	-	.	gene_id "MSTRG.114524"; transcript_id "MSTRG.114524.84"; exon_number "1";
chr21	StringTie	exon	29007761	29008123	1000	-	.	gene_id "MSTRG.114524"; transcript_id "MSTRG.114524.84"; exon_number "2";
chr21	StringTie	exon	29008240	29008307	1000	-	.	gene_id "MSTRG.114524"; transcript_id "MSTRG.114524.84"; exon_number "3";
chr21	StringTie	exon	29008395	29008621	1000	-	.	gene_id "MSTRG.114524"; transcript_id "MSTRG.114524.84"; exon_number "4";
chr21	StringTie	exon	29009595	29009714	1000	-	.	gene_id "MSTRG.114524"; transcript_id "MSTRG.114524.84"; exon_number "5";
chr21	StringTie	exon	29019211	29019361	1000	-	.	gene_id "MSTRG.114524"; transcript_id "MSTRG.114524.84"; exon_number "6";
chr21	StringTie	transcript	29004423	29013091	1000	-	.	gene_id "MSTRG.114524"; transcript_id "MSTRG.114524.85";
chr21	StringTie	exon	29004423	29006651	1000	-	.	gene_id "MSTRG.114524"; transcript_id "MSTRG.114524.85"; exon_number "1";
chr21	StringTie	exon	29007761	29008123	1000	-	.	gene_id "MSTRG.114524"; transcript_id "MSTRG.114524.85"; exon_number "2";
chr21	StringTie	exon	29008240	29008307	1000	-	.	gene_id "MSTRG.114524"; transcript_id "MSTRG.114524.85"; exon_number "3";
chr21	StringTie	exon	29008395	29008621	1000	-	.	gene_id "MSTRG.114524"; transcript_id "MSTRG.114524.85"; exon_number "4";
chr21	StringTie	exon	29011308	29013091	1000	-	.	gene_id "MSTRG.114524"; transcript_id "MSTRG.114524.85"; exon_number "5";
chr21	StringTie	transcript	29005727	29019365	1000	-	.	gene_id "MSTRG.114524"; transcript_id "MSTRG.114524.86";
chr21	StringTie	exon	29005727	29006651	1000	-	.	gene_id "MSTRG.114524"; transcript_id "MSTRG.114524.86"; exon_number "1";
chr21	StringTie	exon	29007761	29008153	1000	-	.	gene_id "MSTRG.114524"; transcript_id "MSTRG.114524.86"; exon_number "2";
chr21	StringTie	exon	29008240	29008307	1000	-	.	gene_id "MSTRG.114524"; transcript_id "MSTRG.114524.86"; exon_number "3";
chr21	StringTie	exon	29008395	29008621	1000	-	.	gene_id "MSTRG.114524"; transcript_id "MSTRG.114524.86"; exon_number "4";
chr21	StringTie	exon	29019211	29019365	1000	-	.	gene_id "MSTRG.114524"; transcript_id "MSTRG.114524.86"; exon_number "5";
chr21	StringTie	transcript	29005734	29009374	1000	-	.	gene_id "MSTRG.114524"; transcript_id "MSTRG.114524.87";
chr21	StringTie	exon	29005734	29006651	1000	-	.	gene_id "MSTRG.114524"; transcript_id "MSTRG.114524.87"; exon_number "1";
chr21	StringTie	exon	29007761	29008123	1000	-	.	gene_id "MSTRG.114524"; transcript_id "MSTRG.114524.87"; exon_number "2";
chr21	StringTie	exon	29008240	29008307	1000	-	.	gene_id "MSTRG.114524"; transcript_id "MSTRG.114524.87"; exon_number "3";
chr21	StringTie	exon	29008395	29008621	1000	-	.	gene_id "MSTRG.114524"; transcript_id "MSTRG.114524.87"; exon_number "4";
chr21	StringTie	exon	29009202	29009374	1000	-	.	gene_id "MSTRG.114524"; transcript_id "MSTRG.114524.87"; exon_number "5";
chr21	StringTie	transcript	29005734	29024890	1000	-	.	gene_id "MSTRG.114524"; transcript_id "MSTRG.114524.88";
chr21	StringTie	exon	29005734	29006651	1000	-	.	gene_id "MSTRG.114524"; transcript_id "MSTRG.114524.88"; exon_number "1";
chr21	StringTie	exon	29007761	29008123	1000	-	.	gene_id "MSTRG.114524"; transcript_id "MSTRG.114524.88"; exon_number "2";
chr21	StringTie	exon	29008240	29008307	1000	-	.	gene_id "MSTRG.114524"; transcript_id "MSTRG.114524.88"; exon_number "3";
chr21	StringTie	exon	29008395	29008621	1000	-	.	gene_id "MSTRG.114524"; transcript_id "MSTRG.114524.88"; exon_number "4";
chr21	StringTie	exon	29024567	29024890	1000	-	.	gene_id "MSTRG.114524"; transcript_id "MSTRG.114524.88"; exon_number "5";
chr21	StringTie	transcript	29005735	29019362	1000	-	.	gene_id "MSTRG.114524"; transcript_id "MSTRG.114524.89";
chr21	StringTie	exon	29005735	29006651	1000	-	.	gene_id "MSTRG.114524"; transcript_id "MSTRG.114524.89"; exon_number "1";
chr21	StringTie	exon	29007761	29008123	1000	-	.	gene_id "MSTRG.114524"; transcript_id "MSTRG.114524.89"; exon_number "2";
chr21	StringTie	exon	29008240	29008261	1000	-	.	gene_id "MSTRG.114524"; transcript_id "MSTRG.114524.89"; exon_number "3";
chr21	StringTie	exon	29008395	29008621	1000	-	.	gene_id "MSTRG.114524"; transcript_id "MSTRG.114524.89"; exon_number "4";
chr21	StringTie	exon	29019211	29019362	1000	-	.	gene_id "MSTRG.114524"; transcript_id "MSTRG.114524.89"; exon_number "5";
chr21	StringTie	transcript	28927495	28992914	1000	-	.	gene_id "MSTRG.114524"; transcript_id "MSTRG.114524.9";
chr21	StringTie	exon	28927495	28930510	1000	-	.	gene_id "MSTRG.114524"; transcript_id "MSTRG.114524.9"; exon_number "1";
chr21	StringTie	exon	28931155	28931322	1000	-	.	gene_id "MSTRG.114524"; transcript_id "MSTRG.114524.9"; exon_number "2";
chr21	StringTie	exon	28932470	28932664	1000	-	.	gene_id "MSTRG.114524"; transcript_id "MSTRG.114524.9"; exon_number "3";
chr21	StringTie	exon	28935109	28935329	1000	-	.	gene_id "MSTRG.114524"; transcript_id "MSTRG.114524.9"; exon_number "4";
chr21	StringTie	exon	28936526	28936697	1000	-	.	gene_id "MSTRG.114524"; transcript_id "MSTRG.114524.9"; exon_number "5";
chr21	StringTie	exon	28941220	28941406	1000	-	.	gene_id "MSTRG.114524"; transcript_id "MSTRG.114524.9"; exon_number "6";
chr21	StringTie	exon	28943262	28943336	1000	-	.	gene_id "MSTRG.114524"; transcript_id "MSTRG.114524.9"; exon_number "7";
chr21	StringTie	exon	28943667	28943904	1000	-	.	gene_id "MSTRG.114524"; transcript_id "MSTRG.114524.9"; exon_number "8";
chr21	StringTie	exon	28944383	28944596	1000	-	.	gene_id "MSTRG.114524"; transcript_id "MSTRG.114524.9"; exon_number "9";
chr21	StringTie	exon	28945807	28945951	1000	-	.	gene_id "MSTRG.114524"; transcript_id "MSTRG.114524.9"; exon_number "10";
chr21	StringTie	exon	28946152	28946287	1000	-	.	gene_id "MSTRG.114524"; transcript_id "MSTRG.114524.9"; exon_number "11";
chr21	StringTie	exon	28947464	28947606	1000	-	.	gene_id "MSTRG.114524"; transcript_id "MSTRG.114524.9"; exon_number "12";
chr21	StringTie	exon	28952160	28952264	1000	-	.	gene_id "MSTRG.114524"; transcript_id "MSTRG.114524.9"; exon_number "13";
chr21	StringTie	exon	28953217	28953376	1000	-	.	gene_id "MSTRG.114524"; transcript_id "MSTRG.114524.9"; exon_number "14";
chr21	StringTie	exon	28956762	28956948	1000	-	.	gene_id "MSTRG.114524"; transcript_id "MSTRG.114524.9"; exon_number "15";
chr21	StringTie	exon	28957332	28957426	1000	-	.	gene_id "MSTRG.114524"; transcript_id "MSTRG.114524.9"; exon_number "16";
chr21	StringTie	exon	28958386	28958539	1000	-	.	gene_id "MSTRG.114524"; transcript_id "MSTRG.114524.9"; exon_number "17";
chr21	StringTie	exon	28959397	28959697	1000	-	.	gene_id "MSTRG.114524"; transcript_id "MSTRG.114524.9"; exon_number "18";
chr21	StringTie	exon	28960517	28960706	1000	-	.	gene_id "MSTRG.114524"; transcript_id "MSTRG.114524.9"; exon_number "19";
chr21	StringTie	exon	28961078	28961192	1000	-	.	gene_id "MSTRG.114524"; transcript_id "MSTRG.114524.9"; exon_number "20";
chr21	StringTie	exon	28965865	28965906	1000	-	.	gene_id "MSTRG.114524"; transcript_id "MSTRG.114524.9"; exon_number "21";
chr21	StringTie	exon	28966370	28967179	1000	-	.	gene_id "MSTRG.114524"; transcript_id "MSTRG.114524.9"; exon_number "22";
chr21	StringTie	exon	28969466	28969601	1000	-	.	gene_id "MSTRG.114524"; transcript_id "MSTRG.114524.9"; exon_number "23";
chr21	StringTie	exon	28970552	28970742	1000	-	.	gene_id "MSTRG.114524"; transcript_id "MSTRG.114524.9"; exon_number "24";
chr21	StringTie	exon	28971271	28971444	1000	-	.	gene_id "MSTRG.114524"; transcript_id "MSTRG.114524.9"; exon_number "25";
chr21	StringTie	exon	28981119	28981299	1000	-	.	gene_id "MSTRG.114524"; transcript_id "MSTRG.114524.9"; exon_number "26";
chr21	StringTie	exon	28982316	28982368	1000	-	.	gene_id "MSTRG.114524"; transcript_id "MSTRG.114524.9"; exon_number "27";
chr21	StringTie	exon	28984692	28984922	1000	-	.	gene_id "MSTRG.114524"; transcript_id "MSTRG.114524.9"; exon_number "28";
chr21	StringTie	exon	28986139	28986237	1000	-	.	gene_id "MSTRG.114524"; transcript_id "MSTRG.114524.9"; exon_number "29";
chr21	StringTie	exon	28986731	28986934	1000	-	.	gene_id "MSTRG.114524"; transcript_id "MSTRG.114524.9"; exon_number "30";
chr21	StringTie	exon	28992764	28992914	1000	-	.	gene_id "MSTRG.114524"; transcript_id "MSTRG.114524.9"; exon_number "31";
chr21	StringTie	transcript	29005735	29019363	1000	-	.	gene_id "MSTRG.114524"; transcript_id "MSTRG.114524.90";
chr21	StringTie	exon	29005735	29006651	1000	-	.	gene_id "MSTRG.114524"; transcript_id "MSTRG.114524.90"; exon_number "1";
chr21	StringTie	exon	29007761	29008123	1000	-	.	gene_id "MSTRG.114524"; transcript_id "MSTRG.114524.90"; exon_number "2";
chr21	StringTie	exon	29008395	29008621	1000	-	.	gene_id "MSTRG.114524"; transcript_id "MSTRG.114524.90"; exon_number "3";
chr21	StringTie	exon	29009627	29009692	1000	-	.	gene_id "MSTRG.114524"; transcript_id "MSTRG.114524.90"; exon_number "4";
chr21	StringTie	exon	29019211	29019363	1000	-	.	gene_id "MSTRG.114524"; transcript_id "MSTRG.114524.90"; exon_number "5";
chr21	StringTie	transcript	29005740	29019047	1000	-	.	gene_id "MSTRG.114524"; transcript_id "MSTRG.114524.91";
chr21	StringTie	exon	29005740	29006651	1000	-	.	gene_id "MSTRG.114524"; transcript_id "MSTRG.114524.91"; exon_number "1";
chr21	StringTie	exon	29007761	29008123	1000	-	.	gene_id "MSTRG.114524"; transcript_id "MSTRG.114524.91"; exon_number "2";
chr21	StringTie	exon	29008240	29008307	1000	-	.	gene_id "MSTRG.114524"; transcript_id "MSTRG.114524.91"; exon_number "3";
chr21	StringTie	exon	29008395	29008621	1000	-	.	gene_id "MSTRG.114524"; transcript_id "MSTRG.114524.91"; exon_number "4";
chr21	StringTie	exon	29019002	29019047	1000	-	.	gene_id "MSTRG.114524"; transcript_id "MSTRG.114524.91"; exon_number "5";
chr21	StringTie	transcript	29005745	29009677	1000	-	.	gene_id "MSTRG.114524"; transcript_id "MSTRG.114524.92";
chr21	StringTie	exon	29005745	29006651	1000	-	.	gene_id "MSTRG.114524"; transcript_id "MSTRG.114524.92"; exon_number "1";
chr21	StringTie	exon	29007761	29007876	1000	-	.	gene_id "MSTRG.114524"; transcript_id "MSTRG.114524.92"; exon_number "2";
chr21	StringTie	exon	29007908	29008621	1000	-	.	gene_id "MSTRG.114524"; transcript_id "MSTRG.114524.92"; exon_number "3";
chr21	StringTie	exon	29009595	29009677	1000	-	.	gene_id "MSTRG.114524"; transcript_id "MSTRG.114524.92"; exon_number "4";
chr21	StringTie	transcript	29005747	29019384	1000	-	.	gene_id "MSTRG.114524"; transcript_id "MSTRG.114524.93";
chr21	StringTie	exon	29005747	29006651	1000	-	.	gene_id "MSTRG.114524"; transcript_id "MSTRG.114524.93"; exon_number "1";
chr21	StringTie	exon	29007761	29008118	1000	-	.	gene_id "MSTRG.114524"; transcript_id "MSTRG.114524.93"; exon_number "2";
chr21	StringTie	exon	29008395	29008621	1000	-	.	gene_id "MSTRG.114524"; transcript_id "MSTRG.114524.93"; exon_number "3";
chr21	StringTie	exon	29019211	29019384	1000	-	.	gene_id "MSTRG.114524"; transcript_id "MSTRG.114524.93"; exon_number "4";
chr21	StringTie	transcript	29005748	29010513	1000	-	.	gene_id "MSTRG.114524"; transcript_id "MSTRG.114524.94";
chr21	StringTie	exon	29005748	29006651	1000	-	.	gene_id "MSTRG.114524"; transcript_id "MSTRG.114524.94"; exon_number "1";
chr21	StringTie	exon	29008395	29008621	1000	-	.	gene_id "MSTRG.114524"; transcript_id "MSTRG.114524.94"; exon_number "2";
chr21	StringTie	exon	29009595	29009692	1000	-	.	gene_id "MSTRG.114524"; transcript_id "MSTRG.114524.94"; exon_number "3";
chr21	StringTie	exon	29010465	29010513	1000	-	.	gene_id "MSTRG.114524"; transcript_id "MSTRG.114524.94"; exon_number "4";
chr21	StringTie	transcript	29005750	29010513	1000	-	.	gene_id "MSTRG.114524"; transcript_id "MSTRG.114524.95";
chr21	StringTie	exon	29005750	29006651	1000	-	.	gene_id "MSTRG.114524"; transcript_id "MSTRG.114524.95"; exon_number "1";
chr21	StringTie	exon	29007761	29008118	1000	-	.	gene_id "MSTRG.114524"; transcript_id "MSTRG.114524.95"; exon_number "2";
chr21	StringTie	exon	29008240	29008307	1000	-	.	gene_id "MSTRG.114524"; transcript_id "MSTRG.114524.95"; exon_number "3";
chr21	StringTie	exon	29008395	29008621	1000	-	.	gene_id "MSTRG.114524"; transcript_id "MSTRG.114524.95"; exon_number "4";
chr21	StringTie	exon	29010465	29010513	1000	-	.	gene_id "MSTRG.114524"; transcript_id "MSTRG.114524.95"; exon_number "5";
chr21	StringTie	transcript	29005750	29019365	1000	-	.	gene_id "MSTRG.114524"; transcript_id "MSTRG.114524.96";
chr21	StringTie	exon	29005750	29006651	1000	-	.	gene_id "MSTRG.114524"; transcript_id "MSTRG.114524.96"; exon_number "1";
chr21	StringTie	exon	29007761	29008123	1000	-	.	gene_id "MSTRG.114524"; transcript_id "MSTRG.114524.96"; exon_number "2";
chr21	StringTie	exon	29008240	29008307	1000	-	.	gene_id "MSTRG.114524"; transcript_id "MSTRG.114524.96"; exon_number "3";
chr21	StringTie	exon	29008395	29008492	1000	-	.	gene_id "MSTRG.114524"; transcript_id "MSTRG.114524.96"; exon_number "4";
chr21	StringTie	exon	29008584	29008621	1000	-	.	gene_id "MSTRG.114524"; transcript_id "MSTRG.114524.96"; exon_number "5";
chr21	StringTie	exon	29019211	29019365	1000	-	.	gene_id "MSTRG.114524"; transcript_id "MSTRG.114524.96"; exon_number "6";
chr21	StringTie	transcript	29005752	29019383	1000	-	.	gene_id "MSTRG.114524"; transcript_id "MSTRG.114524.97";
chr21	StringTie	exon	29005752	29005946	1000	-	.	gene_id "MSTRG.114524"; transcript_id "MSTRG.114524.97"; exon_number "1";
chr21	StringTie	exon	29006124	29006651	1000	-	.	gene_id "MSTRG.114524"; transcript_id "MSTRG.114524.97"; exon_number "2";
chr21	StringTie	exon	29007761	29008307	1000	-	.	gene_id "MSTRG.114524"; transcript_id "MSTRG.114524.97"; exon_number "3";
chr21	StringTie	exon	29008395	29008621	1000	-	.	gene_id "MSTRG.114524"; transcript_id "MSTRG.114524.97"; exon_number "4";
chr21	StringTie	exon	29019211	29019383	1000	-	.	gene_id "MSTRG.114524"; transcript_id "MSTRG.114524.97"; exon_number "5";
chr21	StringTie	transcript	28993063	28994209	1000	+	.	gene_id "MSTRG.114525"; transcript_id "MSTRG.114525.1";
chr21	StringTie	exon	28993063	28993111	1000	+	.	gene_id "MSTRG.114525"; transcript_id "MSTRG.114525.1"; exon_number "1";
chr21	StringTie	exon	28993782	28994209	1000	+	.	gene_id "MSTRG.114525"; transcript_id "MSTRG.114525.1"; exon_number "2";
chr21	StringTie	transcript	28993065	28994198	1000	+	.	gene_id "MSTRG.114525"; transcript_id "MSTRG.114525.2";
chr21	StringTie	exon	28993065	28993681	1000	+	.	gene_id "MSTRG.114525"; transcript_id "MSTRG.114525.2"; exon_number "1";
chr21	StringTie	exon	28993782	28994198	1000	+	.	gene_id "MSTRG.114525"; transcript_id "MSTRG.114525.2"; exon_number "2";
chr21	StringTie	transcript	29005806	29006341	1000	+	.	gene_id "MSTRG.114526"; transcript_id "MSTRG.114526.1";
chr21	StringTie	exon	29005806	29005941	1000	+	.	gene_id "MSTRG.114526"; transcript_id "MSTRG.114526.1"; exon_number "1";
chr21	StringTie	exon	29006109	29006341	1000	+	.	gene_id "MSTRG.114526"; transcript_id "MSTRG.114526.1"; exon_number "2";
chr21	StringTie	transcript	29017770	29019204	1000	+	.	gene_id "MSTRG.114527"; transcript_id "MSTRG.114527.1";
chr21	StringTie	exon	29017770	29018247	1000	+	.	gene_id "MSTRG.114527"; transcript_id "MSTRG.114527.1"; exon_number "1";
chr21	StringTie	exon	29018913	29019204	1000	+	.	gene_id "MSTRG.114527"; transcript_id "MSTRG.114527.1"; exon_number "2";
chr21	StringTie	transcript	29024651	29054488	1000	+	.	gene_id "MSTRG.114528"; transcript_id "ENST00000334352"; gene_name "USP16"; ref_gene_id "ENSG00000156256";
chr21	StringTie	exon	29024651	29024777	1000	+	.	gene_id "MSTRG.114528"; transcript_id "ENST00000334352"; exon_number "1"; gene_name "USP16"; ref_gene_id "ENSG00000156256";
chr21	StringTie	exon	29025709	29025771	1000	+	.	gene_id "MSTRG.114528"; transcript_id "ENST00000334352"; exon_number "2"; gene_name "USP16"; ref_gene_id "ENSG00000156256";
chr21	StringTie	exon	29027873	29027974	1000	+	.	gene_id "MSTRG.114528"; transcript_id "ENST00000334352"; exon_number "3"; gene_name "USP16"; ref_gene_id "ENSG00000156256";
chr21	StringTie	exon	29030595	29030773	1000	+	.	gene_id "MSTRG.114528"; transcript_id "ENST00000334352"; exon_number "4"; gene_name "USP16"; ref_gene_id "ENSG00000156256";
chr21	StringTie	exon	29034837	29034940	1000	+	.	gene_id "MSTRG.114528"; transcript_id "ENST00000334352"; exon_number "5"; gene_name "USP16"; ref_gene_id "ENSG00000156256";
chr21	StringTie	exon	29036271	29036374	1000	+	.	gene_id "MSTRG.114528"; transcript_id "ENST00000334352"; exon_number "6"; gene_name "USP16"; ref_gene_id "ENSG00000156256";
chr21	StringTie	exon	29037276	29037463	1000	+	.	gene_id "MSTRG.114528"; transcript_id "ENST00000334352"; exon_number "7"; gene_name "USP16"; ref_gene_id "ENSG00000156256";
chr21	StringTie	exon	29038335	29038430	1000	+	.	gene_id "MSTRG.114528"; transcript_id "ENST00000334352"; exon_number "8"; gene_name "USP16"; ref_gene_id "ENSG00000156256";
chr21	StringTie	exon	29039026	29039156	1000	+	.	gene_id "MSTRG.114528"; transcript_id "ENST00000334352"; exon_number "9"; gene_name "USP16"; ref_gene_id "ENSG00000156256";
chr21	StringTie	exon	29039481	29039568	1000	+	.	gene_id "MSTRG.114528"; transcript_id "ENST00000334352"; exon_number "10"; gene_name "USP16"; ref_gene_id "ENSG00000156256";
chr21	StringTie	exon	29040609	29040687	1000	+	.	gene_id "MSTRG.114528"; transcript_id "ENST00000334352"; exon_number "11"; gene_name "USP16"; ref_gene_id "ENSG00000156256";
chr21	StringTie	exon	29042013	29042104	1000	+	.	gene_id "MSTRG.114528"; transcript_id "ENST00000334352"; exon_number "12"; gene_name "USP16"; ref_gene_id "ENSG00000156256";
chr21	StringTie	exon	29042472	29042528	1000	+	.	gene_id "MSTRG.114528"; transcript_id "ENST00000334352"; exon_number "13"; gene_name "USP16"; ref_gene_id "ENSG00000156256";
chr21	StringTie	exon	29043423	29043599	1000	+	.	gene_id "MSTRG.114528"; transcript_id "ENST00000334352"; exon_number "14"; gene_name "USP16"; ref_gene_id "ENSG00000156256";
chr21	StringTie	exon	29046667	29047321	1000	+	.	gene_id "MSTRG.114528"; transcript_id "ENST00000334352"; exon_number "15"; gene_name "USP16"; ref_gene_id "ENSG00000156256";
chr21	StringTie	exon	29048761	29048855	1000	+	.	gene_id "MSTRG.114528"; transcript_id "ENST00000334352"; exon_number "16"; gene_name "USP16"; ref_gene_id "ENSG00000156256";
chr21	StringTie	exon	29050092	29050178	1000	+	.	gene_id "MSTRG.114528"; transcript_id "ENST00000334352"; exon_number "17"; gene_name "USP16"; ref_gene_id "ENSG00000156256";
chr21	StringTie	exon	29053802	29053958	1000	+	.	gene_id "MSTRG.114528"; transcript_id "ENST00000334352"; exon_number "18"; gene_name "USP16"; ref_gene_id "ENSG00000156256";
chr21	StringTie	exon	29054066	29054488	1000	+	.	gene_id "MSTRG.114528"; transcript_id "ENST00000334352"; exon_number "19"; gene_name "USP16"; ref_gene_id "ENSG00000156256";
chr21	StringTie	transcript	29024656	29034919	1000	+	.	gene_id "MSTRG.114528"; transcript_id "ENST00000399973"; gene_name "USP16"; ref_gene_id "ENSG00000156256";
chr21	StringTie	exon	29024656	29024777	1000	+	.	gene_id "MSTRG.114528"; transcript_id "ENST00000399973"; exon_number "1"; gene_name "USP16"; ref_gene_id "ENSG00000156256";
chr21	StringTie	exon	29026567	29026661	1000	+	.	gene_id "MSTRG.114528"; transcript_id "ENST00000399973"; exon_number "2"; gene_name "USP16"; ref_gene_id "ENSG00000156256";
chr21	StringTie	exon	29027873	29027974	1000	+	.	gene_id "MSTRG.114528"; transcript_id "ENST00000399973"; exon_number "3"; gene_name "USP16"; ref_gene_id "ENSG00000156256";
chr21	StringTie	exon	29030595	29030773	1000	+	.	gene_id "MSTRG.114528"; transcript_id "ENST00000399973"; exon_number "4"; gene_name "USP16"; ref_gene_id "ENSG00000156256";
chr21	StringTie	exon	29034837	29034919	1000	+	.	gene_id "MSTRG.114528"; transcript_id "ENST00000399973"; exon_number "5"; gene_name "USP16"; ref_gene_id "ENSG00000156256";
chr21	StringTie	transcript	29024629	29054488	1000	+	.	gene_id "MSTRG.114528"; transcript_id "ENST00000399975"; gene_name "USP16"; ref_gene_id "ENSG00000156256";
chr21	StringTie	exon	29024629	29024777	1000	+	.	gene_id "MSTRG.114528"; transcript_id "ENST00000399975"; exon_number "1"; gene_name "USP16"; ref_gene_id "ENSG00000156256";
chr21	StringTie	exon	29027873	29027974	1000	+	.	gene_id "MSTRG.114528"; transcript_id "ENST00000399975"; exon_number "2"; gene_name "USP16"; ref_gene_id "ENSG00000156256";
chr21	StringTie	exon	29030595	29030773	1000	+	.	gene_id "MSTRG.114528"; transcript_id "ENST00000399975"; exon_number "3"; gene_name "USP16"; ref_gene_id "ENSG00000156256";
chr21	StringTie	exon	29034837	29034940	1000	+	.	gene_id "MSTRG.114528"; transcript_id "ENST00000399975"; exon_number "4"; gene_name "USP16"; ref_gene_id "ENSG00000156256";
chr21	StringTie	exon	29036271	29036374	1000	+	.	gene_id "MSTRG.114528"; transcript_id "ENST00000399975"; exon_number "5"; gene_name "USP16"; ref_gene_id "ENSG00000156256";
chr21	StringTie	exon	29037279	29037463	1000	+	.	gene_id "MSTRG.114528"; transcript_id "ENST00000399975"; exon_number "6"; gene_name "USP16"; ref_gene_id "ENSG00000156256";
chr21	StringTie	exon	29038335	29038430	1000	+	.	gene_id "MSTRG.114528"; transcript_id "ENST00000399975"; exon_number "7"; gene_name "USP16"; ref_gene_id "ENSG00000156256";
chr21	StringTie	exon	29039026	29039156	1000	+	.	gene_id "MSTRG.114528"; transcript_id "ENST00000399975"; exon_number "8"; gene_name "USP16"; ref_gene_id "ENSG00000156256";
chr21	StringTie	exon	29039481	29039568	1000	+	.	gene_id "MSTRG.114528"; transcript_id "ENST00000399975"; exon_number "9"; gene_name "USP16"; ref_gene_id "ENSG00000156256";
chr21	StringTie	exon	29040609	29040687	1000	+	.	gene_id "MSTRG.114528"; transcript_id "ENST00000399975"; exon_number "10"; gene_name "USP16"; ref_gene_id "ENSG00000156256";
chr21	StringTie	exon	29042013	29042104	1000	+	.	gene_id "MSTRG.114528"; transcript_id "ENST00000399975"; exon_number "11"; gene_name "USP16"; ref_gene_id "ENSG00000156256";
chr21	StringTie	exon	29042472	29042528	1000	+	.	gene_id "MSTRG.114528"; transcript_id "ENST00000399975"; exon_number "12"; gene_name "USP16"; ref_gene_id "ENSG00000156256";
chr21	StringTie	exon	29043423	29043599	1000	+	.	gene_id "MSTRG.114528"; transcript_id "ENST00000399975"; exon_number "13"; gene_name "USP16"; ref_gene_id "ENSG00000156256";
chr21	StringTie	exon	29046667	29047321	1000	+	.	gene_id "MSTRG.114528"; transcript_id "ENST00000399975"; exon_number "14"; gene_name "USP16"; ref_gene_id "ENSG00000156256";
chr21	StringTie	exon	29048761	29048855	1000	+	.	gene_id "MSTRG.114528"; transcript_id "ENST00000399975"; exon_number "15"; gene_name "USP16"; ref_gene_id "ENSG00000156256";
chr21	StringTie	exon	29050092	29050178	1000	+	.	gene_id "MSTRG.114528"; transcript_id "ENST00000399975"; exon_number "16"; gene_name "USP16"; ref_gene_id "ENSG00000156256";
chr21	StringTie	exon	29053802	29053958	1000	+	.	gene_id "MSTRG.114528"; transcript_id "ENST00000399975"; exon_number "17"; gene_name "USP16"; ref_gene_id "ENSG00000156256";
chr21	StringTie	exon	29054066	29054488	1000	+	.	gene_id "MSTRG.114528"; transcript_id "ENST00000399975"; exon_number "18"; gene_name "USP16"; ref_gene_id "ENSG00000156256";
chr21	StringTie	transcript	29024629	29054488	1000	+	.	gene_id "MSTRG.114528"; transcript_id "ENST00000399976"; gene_name "USP16"; ref_gene_id "ENSG00000156256";
chr21	StringTie	exon	29024629	29024777	1000	+	.	gene_id "MSTRG.114528"; transcript_id "ENST00000399976"; exon_number "1"; gene_name "USP16"; ref_gene_id "ENSG00000156256";
chr21	StringTie	exon	29027873	29027974	1000	+	.	gene_id "MSTRG.114528"; transcript_id "ENST00000399976"; exon_number "2"; gene_name "USP16"; ref_gene_id "ENSG00000156256";
chr21	StringTie	exon	29030595	29030773	1000	+	.	gene_id "MSTRG.114528"; transcript_id "ENST00000399976"; exon_number "3"; gene_name "USP16"; ref_gene_id "ENSG00000156256";
chr21	StringTie	exon	29034837	29034940	1000	+	.	gene_id "MSTRG.114528"; transcript_id "ENST00000399976"; exon_number "4"; gene_name "USP16"; ref_gene_id "ENSG00000156256";
chr21	StringTie	exon	29036271	29036374	1000	+	.	gene_id "MSTRG.114528"; transcript_id "ENST00000399976"; exon_number "5"; gene_name "USP16"; ref_gene_id "ENSG00000156256";
chr21	StringTie	exon	29037276	29037463	1000	+	.	gene_id "MSTRG.114528"; transcript_id "ENST00000399976"; exon_number "6"; gene_name "USP16"; ref_gene_id "ENSG00000156256";
chr21	StringTie	exon	29038335	29038430	1000	+	.	gene_id "MSTRG.114528"; transcript_id "ENST00000399976"; exon_number "7"; gene_name "USP16"; ref_gene_id "ENSG00000156256";
chr21	StringTie	exon	29039026	29039156	1000	+	.	gene_id "MSTRG.114528"; transcript_id "ENST00000399976"; exon_number "8"; gene_name "USP16"; ref_gene_id "ENSG00000156256";
chr21	StringTie	exon	29039481	29039568	1000	+	.	gene_id "MSTRG.114528"; transcript_id "ENST00000399976"; exon_number "9"; gene_name "USP16"; ref_gene_id "ENSG00000156256";
chr21	StringTie	exon	29040609	29040687	1000	+	.	gene_id "MSTRG.114528"; transcript_id "ENST00000399976"; exon_number "10"; gene_name "USP16"; ref_gene_id "ENSG00000156256";
chr21	StringTie	exon	29042013	29042104	1000	+	.	gene_id "MSTRG.114528"; transcript_id "ENST00000399976"; exon_number "11"; gene_name "USP16"; ref_gene_id "ENSG00000156256";
chr21	StringTie	exon	29042472	29042528	1000	+	.	gene_id "MSTRG.114528"; transcript_id "ENST00000399976"; exon_number "12"; gene_name "USP16"; ref_gene_id "ENSG00000156256";
chr21	StringTie	exon	29043423	29043599	1000	+	.	gene_id "MSTRG.114528"; transcript_id "ENST00000399976"; exon_number "13"; gene_name "USP16"; ref_gene_id "ENSG00000156256";
chr21	StringTie	exon	29046667	29047321	1000	+	.	gene_id "MSTRG.114528"; transcript_id "ENST00000399976"; exon_number "14"; gene_name "USP16"; ref_gene_id "ENSG00000156256";
chr21	StringTie	exon	29048761	29048855	1000	+	.	gene_id "MSTRG.114528"; transcript_id "ENST00000399976"; exon_number "15"; gene_name "USP16"; ref_gene_id "ENSG00000156256";
chr21	StringTie	exon	29050092	29050178	1000	+	.	gene_id "MSTRG.114528"; transcript_id "ENST00000399976"; exon_number "16"; gene_name "USP16"; ref_gene_id "ENSG00000156256";
chr21	StringTie	exon	29053802	29053958	1000	+	.	gene_id "MSTRG.114528"; transcript_id "ENST00000399976"; exon_number "17"; gene_name "USP16"; ref_gene_id "ENSG00000156256";
chr21	StringTie	exon	29054066	29054488	1000	+	.	gene_id "MSTRG.114528"; transcript_id "ENST00000399976"; exon_number "18"; gene_name "USP16"; ref_gene_id "ENSG00000156256";
chr21	StringTie	transcript	29024651	29054488	1000	+	.	gene_id "MSTRG.114528"; transcript_id "ENST00000474835"; gene_name "USP16"; ref_gene_id "ENSG00000156256";
chr21	StringTie	exon	29024651	29024777	1000	+	.	gene_id "MSTRG.114528"; transcript_id "ENST00000474835"; exon_number "1"; gene_name "USP16"; ref_gene_id "ENSG00000156256";
chr21	StringTie	exon	29027873	29027974	1000	+	.	gene_id "MSTRG.114528"; transcript_id "ENST00000474835"; exon_number "2"; gene_name "USP16"; ref_gene_id "ENSG00000156256";
chr21	StringTie	exon	29030595	29030773	1000	+	.	gene_id "MSTRG.114528"; transcript_id "ENST00000474835"; exon_number "3"; gene_name "USP16"; ref_gene_id "ENSG00000156256";
chr21	StringTie	exon	29034837	29034940	1000	+	.	gene_id "MSTRG.114528"; transcript_id "ENST00000474835"; exon_number "4"; gene_name "USP16"; ref_gene_id "ENSG00000156256";
chr21	StringTie	exon	29036271	29036374	1000	+	.	gene_id "MSTRG.114528"; transcript_id "ENST00000474835"; exon_number "5"; gene_name "USP16"; ref_gene_id "ENSG00000156256";
chr21	StringTie	exon	29037276	29037463	1000	+	.	gene_id "MSTRG.114528"; transcript_id "ENST00000474835"; exon_number "6"; gene_name "USP16"; ref_gene_id "ENSG00000156256";
chr21	StringTie	exon	29038335	29038430	1000	+	.	gene_id "MSTRG.114528"; transcript_id "ENST00000474835"; exon_number "7"; gene_name "USP16"; ref_gene_id "ENSG00000156256";
chr21	StringTie	exon	29039026	29039156	1000	+	.	gene_id "MSTRG.114528"; transcript_id "ENST00000474835"; exon_number "8"; gene_name "USP16"; ref_gene_id "ENSG00000156256";
chr21	StringTie	exon	29039481	29039568	1000	+	.	gene_id "MSTRG.114528"; transcript_id "ENST00000474835"; exon_number "9"; gene_name "USP16"; ref_gene_id "ENSG00000156256";
chr21	StringTie	exon	29040609	29040687	1000	+	.	gene_id "MSTRG.114528"; transcript_id "ENST00000474835"; exon_number "10"; gene_name "USP16"; ref_gene_id "ENSG00000156256";
chr21	StringTie	exon	29042013	29042104	1000	+	.	gene_id "MSTRG.114528"; transcript_id "ENST00000474835"; exon_number "11"; gene_name "USP16"; ref_gene_id "ENSG00000156256";
chr21	StringTie	exon	29042472	29043599	1000	+	.	gene_id "MSTRG.114528"; transcript_id "ENST00000474835"; exon_number "12"; gene_name "USP16"; ref_gene_id "ENSG00000156256";
chr21	StringTie	exon	29046667	29047321	1000	+	.	gene_id "MSTRG.114528"; transcript_id "ENST00000474835"; exon_number "13"; gene_name "USP16"; ref_gene_id "ENSG00000156256";
chr21	StringTie	exon	29048761	29048855	1000	+	.	gene_id "MSTRG.114528"; transcript_id "ENST00000474835"; exon_number "14"; gene_name "USP16"; ref_gene_id "ENSG00000156256";
chr21	StringTie	exon	29050092	29050178	1000	+	.	gene_id "MSTRG.114528"; transcript_id "ENST00000474835"; exon_number "15"; gene_name "USP16"; ref_gene_id "ENSG00000156256";
chr21	StringTie	exon	29053802	29053958	1000	+	.	gene_id "MSTRG.114528"; transcript_id "ENST00000474835"; exon_number "16"; gene_name "USP16"; ref_gene_id "ENSG00000156256";
chr21	StringTie	exon	29054066	29054488	1000	+	.	gene_id "MSTRG.114528"; transcript_id "ENST00000474835"; exon_number "17"; gene_name "USP16"; ref_gene_id "ENSG00000156256";
chr21	StringTie	transcript	29052123	29054488	1000	+	.	gene_id "MSTRG.114528"; transcript_id "ENST00000485067"; gene_name "USP16"; ref_gene_id "ENSG00000156256";
chr21	StringTie	exon	29052123	29053958	1000	+	.	gene_id "MSTRG.114528"; transcript_id "ENST00000485067"; exon_number "1"; gene_name "USP16"; ref_gene_id "ENSG00000156256";
chr21	StringTie	exon	29054066	29054488	1000	+	.	gene_id "MSTRG.114528"; transcript_id "ENST00000485067"; exon_number "2"; gene_name "USP16"; ref_gene_id "ENSG00000156256";
chr21	StringTie	transcript	29019425	29055659	1000	+	.	gene_id "MSTRG.114528"; transcript_id "MSTRG.114528.1";
chr21	StringTie	exon	29019425	29019488	1000	+	.	gene_id "MSTRG.114528"; transcript_id "MSTRG.114528.1"; exon_number "1";
chr21	StringTie	exon	29024649	29024777	1000	+	.	gene_id "MSTRG.114528"; transcript_id "MSTRG.114528.1"; exon_number "2";
chr21	StringTie	exon	29027873	29027974	1000	+	.	gene_id "MSTRG.114528"; transcript_id "MSTRG.114528.1"; exon_number "3";
chr21	StringTie	exon	29030595	29030773	1000	+	.	gene_id "MSTRG.114528"; transcript_id "MSTRG.114528.1"; exon_number "4";
chr21	StringTie	exon	29034837	29034940	1000	+	.	gene_id "MSTRG.114528"; transcript_id "MSTRG.114528.1"; exon_number "5";
chr21	StringTie	exon	29036271	29036374	1000	+	.	gene_id "MSTRG.114528"; transcript_id "MSTRG.114528.1"; exon_number "6";
chr21	StringTie	exon	29037276	29037463	1000	+	.	gene_id "MSTRG.114528"; transcript_id "MSTRG.114528.1"; exon_number "7";
chr21	StringTie	exon	29038335	29038430	1000	+	.	gene_id "MSTRG.114528"; transcript_id "MSTRG.114528.1"; exon_number "8";
chr21	StringTie	exon	29039026	29039156	1000	+	.	gene_id "MSTRG.114528"; transcript_id "MSTRG.114528.1"; exon_number "9";
chr21	StringTie	exon	29039481	29039568	1000	+	.	gene_id "MSTRG.114528"; transcript_id "MSTRG.114528.1"; exon_number "10";
chr21	StringTie	exon	29040609	29040687	1000	+	.	gene_id "MSTRG.114528"; transcript_id "MSTRG.114528.1"; exon_number "11";
chr21	StringTie	exon	29042013	29042104	1000	+	.	gene_id "MSTRG.114528"; transcript_id "MSTRG.114528.1"; exon_number "12";
chr21	StringTie	exon	29042472	29042528	1000	+	.	gene_id "MSTRG.114528"; transcript_id "MSTRG.114528.1"; exon_number "13";
chr21	StringTie	exon	29043423	29043599	1000	+	.	gene_id "MSTRG.114528"; transcript_id "MSTRG.114528.1"; exon_number "14";
chr21	StringTie	exon	29047228	29047321	1000	+	.	gene_id "MSTRG.114528"; transcript_id "MSTRG.114528.1"; exon_number "15";
chr21	StringTie	exon	29048761	29048855	1000	+	.	gene_id "MSTRG.114528"; transcript_id "MSTRG.114528.1"; exon_number "16";
chr21	StringTie	exon	29050092	29050178	1000	+	.	gene_id "MSTRG.114528"; transcript_id "MSTRG.114528.1"; exon_number "17";
chr21	StringTie	exon	29053802	29053958	1000	+	.	gene_id "MSTRG.114528"; transcript_id "MSTRG.114528.1"; exon_number "18";
chr21	StringTie	exon	29054066	29055659	1000	+	.	gene_id "MSTRG.114528"; transcript_id "MSTRG.114528.1"; exon_number "19";
chr21	StringTie	transcript	29024242	29055800	1000	+	.	gene_id "MSTRG.114528"; transcript_id "MSTRG.114528.10";
chr21	StringTie	exon	29024242	29024777	1000	+	.	gene_id "MSTRG.114528"; transcript_id "MSTRG.114528.10"; exon_number "1";
chr21	StringTie	exon	29026567	29026661	1000	+	.	gene_id "MSTRG.114528"; transcript_id "MSTRG.114528.10"; exon_number "2";
chr21	StringTie	exon	29027873	29027974	1000	+	.	gene_id "MSTRG.114528"; transcript_id "MSTRG.114528.10"; exon_number "3";
chr21	StringTie	exon	29030595	29030773	1000	+	.	gene_id "MSTRG.114528"; transcript_id "MSTRG.114528.10"; exon_number "4";
chr21	StringTie	exon	29034837	29034940	1000	+	.	gene_id "MSTRG.114528"; transcript_id "MSTRG.114528.10"; exon_number "5";
chr21	StringTie	exon	29036271	29036374	1000	+	.	gene_id "MSTRG.114528"; transcript_id "MSTRG.114528.10"; exon_number "6";
chr21	StringTie	exon	29037279	29037463	1000	+	.	gene_id "MSTRG.114528"; transcript_id "MSTRG.114528.10"; exon_number "7";
chr21	StringTie	exon	29038335	29038430	1000	+	.	gene_id "MSTRG.114528"; transcript_id "MSTRG.114528.10"; exon_number "8";
chr21	StringTie	exon	29039026	29039156	1000	+	.	gene_id "MSTRG.114528"; transcript_id "MSTRG.114528.10"; exon_number "9";
chr21	StringTie	exon	29039481	29039568	1000	+	.	gene_id "MSTRG.114528"; transcript_id "MSTRG.114528.10"; exon_number "10";
chr21	StringTie	exon	29040609	29040687	1000	+	.	gene_id "MSTRG.114528"; transcript_id "MSTRG.114528.10"; exon_number "11";
chr21	StringTie	exon	29042013	29042104	1000	+	.	gene_id "MSTRG.114528"; transcript_id "MSTRG.114528.10"; exon_number "12";
chr21	StringTie	exon	29042472	29042528	1000	+	.	gene_id "MSTRG.114528"; transcript_id "MSTRG.114528.10"; exon_number "13";
chr21	StringTie	exon	29043423	29043599	1000	+	.	gene_id "MSTRG.114528"; transcript_id "MSTRG.114528.10"; exon_number "14";
chr21	StringTie	exon	29046667	29047321	1000	+	.	gene_id "MSTRG.114528"; transcript_id "MSTRG.114528.10"; exon_number "15";
chr21	StringTie	exon	29048761	29048855	1000	+	.	gene_id "MSTRG.114528"; transcript_id "MSTRG.114528.10"; exon_number "16";
chr21	StringTie	exon	29050092	29050178	1000	+	.	gene_id "MSTRG.114528"; transcript_id "MSTRG.114528.10"; exon_number "17";
chr21	StringTie	exon	29053802	29053958	1000	+	.	gene_id "MSTRG.114528"; transcript_id "MSTRG.114528.10"; exon_number "18";
chr21	StringTie	exon	29054066	29055800	1000	+	.	gene_id "MSTRG.114528"; transcript_id "MSTRG.114528.10"; exon_number "19";
chr21	StringTie	transcript	29024669	29054572	1000	+	.	gene_id "MSTRG.114528"; transcript_id "MSTRG.114528.100";
chr21	StringTie	exon	29024669	29024777	1000	+	.	gene_id "MSTRG.114528"; transcript_id "MSTRG.114528.100"; exon_number "1";
chr21	StringTie	exon	29027873	29027974	1000	+	.	gene_id "MSTRG.114528"; transcript_id "MSTRG.114528.100"; exon_number "2";
chr21	StringTie	exon	29030595	29030773	1000	+	.	gene_id "MSTRG.114528"; transcript_id "MSTRG.114528.100"; exon_number "3";
chr21	StringTie	exon	29034837	29034940	1000	+	.	gene_id "MSTRG.114528"; transcript_id "MSTRG.114528.100"; exon_number "4";
chr21	StringTie	exon	29036271	29036374	1000	+	.	gene_id "MSTRG.114528"; transcript_id "MSTRG.114528.100"; exon_number "5";
chr21	StringTie	exon	29037279	29037463	1000	+	.	gene_id "MSTRG.114528"; transcript_id "MSTRG.114528.100"; exon_number "6";
chr21	StringTie	exon	29038335	29038430	1000	+	.	gene_id "MSTRG.114528"; transcript_id "MSTRG.114528.100"; exon_number "7";
chr21	StringTie	exon	29039026	29039156	1000	+	.	gene_id "MSTRG.114528"; transcript_id "MSTRG.114528.100"; exon_number "8";
chr21	StringTie	exon	29039481	29039568	1000	+	.	gene_id "MSTRG.114528"; transcript_id "MSTRG.114528.100"; exon_number "9";
chr21	StringTie	exon	29042013	29042104	1000	+	.	gene_id "MSTRG.114528"; transcript_id "MSTRG.114528.100"; exon_number "10";
chr21	StringTie	exon	29042472	29042528	1000	+	.	gene_id "MSTRG.114528"; transcript_id "MSTRG.114528.100"; exon_number "11";
chr21	StringTie	exon	29043423	29047321	1000	+	.	gene_id "MSTRG.114528"; transcript_id "MSTRG.114528.100"; exon_number "12";
chr21	StringTie	exon	29048761	29048855	1000	+	.	gene_id "MSTRG.114528"; transcript_id "MSTRG.114528.100"; exon_number "13";
chr21	StringTie	exon	29050092	29050178	1000	+	.	gene_id "MSTRG.114528"; transcript_id "MSTRG.114528.100"; exon_number "14";
chr21	StringTie	exon	29053802	29053958	1000	+	.	gene_id "MSTRG.114528"; transcript_id "MSTRG.114528.100"; exon_number "15";
chr21	StringTie	exon	29054066	29054572	1000	+	.	gene_id "MSTRG.114528"; transcript_id "MSTRG.114528.100"; exon_number "16";
chr21	StringTie	transcript	29024669	29055712	1000	+	.	gene_id "MSTRG.114528"; transcript_id "MSTRG.114528.101";
chr21	StringTie	exon	29024669	29024777	1000	+	.	gene_id "MSTRG.114528"; transcript_id "MSTRG.114528.101"; exon_number "1";
chr21	StringTie	exon	29027873	29027974	1000	+	.	gene_id "MSTRG.114528"; transcript_id "MSTRG.114528.101"; exon_number "2";
chr21	StringTie	exon	29030595	29030773	1000	+	.	gene_id "MSTRG.114528"; transcript_id "MSTRG.114528.101"; exon_number "3";
chr21	StringTie	exon	29034837	29034940	1000	+	.	gene_id "MSTRG.114528"; transcript_id "MSTRG.114528.101"; exon_number "4";
chr21	StringTie	exon	29036271	29036374	1000	+	.	gene_id "MSTRG.114528"; transcript_id "MSTRG.114528.101"; exon_number "5";
chr21	StringTie	exon	29037279	29037463	1000	+	.	gene_id "MSTRG.114528"; transcript_id "MSTRG.114528.101"; exon_number "6";
chr21	StringTie	exon	29038335	29038430	1000	+	.	gene_id "MSTRG.114528"; transcript_id "MSTRG.114528.101"; exon_number "7";
chr21	StringTie	exon	29039026	29039145	1000	+	.	gene_id "MSTRG.114528"; transcript_id "MSTRG.114528.101"; exon_number "8";
chr21	StringTie	exon	29039481	29039568	1000	+	.	gene_id "MSTRG.114528"; transcript_id "MSTRG.114528.101"; exon_number "9";
chr21	StringTie	exon	29040609	29040687	1000	+	.	gene_id "MSTRG.114528"; transcript_id "MSTRG.114528.101"; exon_number "10";
chr21	StringTie	exon	29042013	29042104	1000	+	.	gene_id "MSTRG.114528"; transcript_id "MSTRG.114528.101"; exon_number "11";
chr21	StringTie	exon	29042472	29042528	1000	+	.	gene_id "MSTRG.114528"; transcript_id "MSTRG.114528.101"; exon_number "12";
chr21	StringTie	exon	29043423	29043599	1000	+	.	gene_id "MSTRG.114528"; transcript_id "MSTRG.114528.101"; exon_number "13";
chr21	StringTie	exon	29046975	29047321	1000	+	.	gene_id "MSTRG.114528"; transcript_id "MSTRG.114528.101"; exon_number "14";
chr21	StringTie	exon	29048761	29048855	1000	+	.	gene_id "MSTRG.114528"; transcript_id "MSTRG.114528.101"; exon_number "15";
chr21	StringTie	exon	29050092	29053958	1000	+	.	gene_id "MSTRG.114528"; transcript_id "MSTRG.114528.101"; exon_number "16";
chr21	StringTie	exon	29054066	29055712	1000	+	.	gene_id "MSTRG.114528"; transcript_id "MSTRG.114528.101"; exon_number "17";
chr21	StringTie	transcript	29024669	29054637	1000	+	.	gene_id "MSTRG.114528"; transcript_id "MSTRG.114528.102";
chr21	StringTie	exon	29024669	29024777	1000	+	.	gene_id "MSTRG.114528"; transcript_id "MSTRG.114528.102"; exon_number "1";
chr21	StringTie	exon	29026567	29027974	1000	+	.	gene_id "MSTRG.114528"; transcript_id "MSTRG.114528.102"; exon_number "2";
chr21	StringTie	exon	29030595	29030773	1000	+	.	gene_id "MSTRG.114528"; transcript_id "MSTRG.114528.102"; exon_number "3";
chr21	StringTie	exon	29034837	29034940	1000	+	.	gene_id "MSTRG.114528"; transcript_id "MSTRG.114528.102"; exon_number "4";
chr21	StringTie	exon	29036271	29036374	1000	+	.	gene_id "MSTRG.114528"; transcript_id "MSTRG.114528.102"; exon_number "5";
chr21	StringTie	exon	29037279	29037463	1000	+	.	gene_id "MSTRG.114528"; transcript_id "MSTRG.114528.102"; exon_number "6";
chr21	StringTie	exon	29038335	29038430	1000	+	.	gene_id "MSTRG.114528"; transcript_id "MSTRG.114528.102"; exon_number "7";
chr21	StringTie	exon	29039026	29039145	1000	+	.	gene_id "MSTRG.114528"; transcript_id "MSTRG.114528.102"; exon_number "8";
chr21	StringTie	exon	29039486	29039568	1000	+	.	gene_id "MSTRG.114528"; transcript_id "MSTRG.114528.102"; exon_number "9";
chr21	StringTie	exon	29040609	29040687	1000	+	.	gene_id "MSTRG.114528"; transcript_id "MSTRG.114528.102"; exon_number "10";
chr21	StringTie	exon	29042013	29042104	1000	+	.	gene_id "MSTRG.114528"; transcript_id "MSTRG.114528.102"; exon_number "11";
chr21	StringTie	exon	29042472	29042528	1000	+	.	gene_id "MSTRG.114528"; transcript_id "MSTRG.114528.102"; exon_number "12";
chr21	StringTie	exon	29043423	29043599	1000	+	.	gene_id "MSTRG.114528"; transcript_id "MSTRG.114528.102"; exon_number "13";
chr21	StringTie	exon	29046667	29047321	1000	+	.	gene_id "MSTRG.114528"; transcript_id "MSTRG.114528.102"; exon_number "14";
chr21	StringTie	exon	29048761	29048855	1000	+	.	gene_id "MSTRG.114528"; transcript_id "MSTRG.114528.102"; exon_number "15";
chr21	StringTie	exon	29050092	29053958	1000	+	.	gene_id "MSTRG.114528"; transcript_id "MSTRG.114528.102"; exon_number "16";
chr21	StringTie	exon	29054066	29054637	1000	+	.	gene_id "MSTRG.114528"; transcript_id "MSTRG.114528.102"; exon_number "17";
chr21	StringTie	transcript	29024669	29054490	1000	+	.	gene_id "MSTRG.114528"; transcript_id "MSTRG.114528.103";
chr21	StringTie	exon	29024669	29024777	1000	+	.	gene_id "MSTRG.114528"; transcript_id "MSTRG.114528.103"; exon_number "1";
chr21	StringTie	exon	29027873	29027974	1000	+	.	gene_id "MSTRG.114528"; transcript_id "MSTRG.114528.103"; exon_number "2";
chr21	StringTie	exon	29030595	29030773	1000	+	.	gene_id "MSTRG.114528"; transcript_id "MSTRG.114528.103"; exon_number "3";
chr21	StringTie	exon	29034837	29034940	1000	+	.	gene_id "MSTRG.114528"; transcript_id "MSTRG.114528.103"; exon_number "4";
chr21	StringTie	exon	29036271	29036374	1000	+	.	gene_id "MSTRG.114528"; transcript_id "MSTRG.114528.103"; exon_number "5";
chr21	StringTie	exon	29037276	29037463	1000	+	.	gene_id "MSTRG.114528"; transcript_id "MSTRG.114528.103"; exon_number "6";
chr21	StringTie	exon	29038335	29038430	1000	+	.	gene_id "MSTRG.114528"; transcript_id "MSTRG.114528.103"; exon_number "7";
chr21	StringTie	exon	29039026	29039156	1000	+	.	gene_id "MSTRG.114528"; transcript_id "MSTRG.114528.103"; exon_number "8";
chr21	StringTie	exon	29039481	29039568	1000	+	.	gene_id "MSTRG.114528"; transcript_id "MSTRG.114528.103"; exon_number "9";
chr21	StringTie	exon	29040609	29040687	1000	+	.	gene_id "MSTRG.114528"; transcript_id "MSTRG.114528.103"; exon_number "10";
chr21	StringTie	exon	29042013	29042104	1000	+	.	gene_id "MSTRG.114528"; transcript_id "MSTRG.114528.103"; exon_number "11";
chr21	StringTie	exon	29042472	29042528	1000	+	.	gene_id "MSTRG.114528"; transcript_id "MSTRG.114528.103"; exon_number "12";
chr21	StringTie	exon	29043423	29043599	1000	+	.	gene_id "MSTRG.114528"; transcript_id "MSTRG.114528.103"; exon_number "13";
chr21	StringTie	exon	29046667	29047321	1000	+	.	gene_id "MSTRG.114528"; transcript_id "MSTRG.114528.103"; exon_number "14";
chr21	StringTie	exon	29048761	29048855	1000	+	.	gene_id "MSTRG.114528"; transcript_id "MSTRG.114528.103"; exon_number "15";
chr21	StringTie	exon	29050092	29050178	1000	+	.	gene_id "MSTRG.114528"; transcript_id "MSTRG.114528.103"; exon_number "16";
chr21	StringTie	exon	29054066	29054490	1000	+	.	gene_id "MSTRG.114528"; transcript_id "MSTRG.114528.103"; exon_number "17";
chr21	StringTie	transcript	29024669	29054486	1000	+	.	gene_id "MSTRG.114528"; transcript_id "MSTRG.114528.104";
chr21	StringTie	exon	29024669	29024777	1000	+	.	gene_id "MSTRG.114528"; transcript_id "MSTRG.114528.104"; exon_number "1";
chr21	StringTie	exon	29027873	29027974	1000	+	.	gene_id "MSTRG.114528"; transcript_id "MSTRG.114528.104"; exon_number "2";
chr21	StringTie	exon	29030595	29030773	1000	+	.	gene_id "MSTRG.114528"; transcript_id "MSTRG.114528.104"; exon_number "3";
chr21	StringTie	exon	29034837	29034940	1000	+	.	gene_id "MSTRG.114528"; transcript_id "MSTRG.114528.104"; exon_number "4";
chr21	StringTie	exon	29036271	29036374	1000	+	.	gene_id "MSTRG.114528"; transcript_id "MSTRG.114528.104"; exon_number "5";
chr21	StringTie	exon	29037279	29037463	1000	+	.	gene_id "MSTRG.114528"; transcript_id "MSTRG.114528.104"; exon_number "6";
chr21	StringTie	exon	29038335	29038430	1000	+	.	gene_id "MSTRG.114528"; transcript_id "MSTRG.114528.104"; exon_number "7";
chr21	StringTie	exon	29039026	29039156	1000	+	.	gene_id "MSTRG.114528"; transcript_id "MSTRG.114528.104"; exon_number "8";
chr21	StringTie	exon	29039481	29039568	1000	+	.	gene_id "MSTRG.114528"; transcript_id "MSTRG.114528.104"; exon_number "9";
chr21	StringTie	exon	29040609	29040687	1000	+	.	gene_id "MSTRG.114528"; transcript_id "MSTRG.114528.104"; exon_number "10";
chr21	StringTie	exon	29042013	29042104	1000	+	.	gene_id "MSTRG.114528"; transcript_id "MSTRG.114528.104"; exon_number "11";
chr21	StringTie	exon	29042472	29042528	1000	+	.	gene_id "MSTRG.114528"; transcript_id "MSTRG.114528.104"; exon_number "12";
chr21	StringTie	exon	29043423	29043599	1000	+	.	gene_id "MSTRG.114528"; transcript_id "MSTRG.114528.104"; exon_number "13";
chr21	StringTie	exon	29046667	29047321	1000	+	.	gene_id "MSTRG.114528"; transcript_id "MSTRG.114528.104"; exon_number "14";
chr21	StringTie	exon	29048761	29048855	1000	+	.	gene_id "MSTRG.114528"; transcript_id "MSTRG.114528.104"; exon_number "15";
chr21	StringTie	exon	29050092	29050178	1000	+	.	gene_id "MSTRG.114528"; transcript_id "MSTRG.114528.104"; exon_number "16";
chr21	StringTie	exon	29052776	29053958	1000	+	.	gene_id "MSTRG.114528"; transcript_id "MSTRG.114528.104"; exon_number "17";
chr21	StringTie	exon	29054066	29054486	1000	+	.	gene_id "MSTRG.114528"; transcript_id "MSTRG.114528.104"; exon_number "18";
chr21	StringTie	transcript	29024669	29054492	1000	+	.	gene_id "MSTRG.114528"; transcript_id "MSTRG.114528.105";
chr21	StringTie	exon	29024669	29024777	1000	+	.	gene_id "MSTRG.114528"; transcript_id "MSTRG.114528.105"; exon_number "1";
chr21	StringTie	exon	29025709	29025771	1000	+	.	gene_id "MSTRG.114528"; transcript_id "MSTRG.114528.105"; exon_number "2";
chr21	StringTie	exon	29027873	29027974	1000	+	.	gene_id "MSTRG.114528"; transcript_id "MSTRG.114528.105"; exon_number "3";
chr21	StringTie	exon	29030595	29030773	1000	+	.	gene_id "MSTRG.114528"; transcript_id "MSTRG.114528.105"; exon_number "4";
chr21	StringTie	exon	29034837	29034940	1000	+	.	gene_id "MSTRG.114528"; transcript_id "MSTRG.114528.105"; exon_number "5";
chr21	StringTie	exon	29036271	29036374	1000	+	.	gene_id "MSTRG.114528"; transcript_id "MSTRG.114528.105"; exon_number "6";
chr21	StringTie	exon	29037279	29037463	1000	+	.	gene_id "MSTRG.114528"; transcript_id "MSTRG.114528.105"; exon_number "7";
chr21	StringTie	exon	29038335	29038430	1000	+	.	gene_id "MSTRG.114528"; transcript_id "MSTRG.114528.105"; exon_number "8";
chr21	StringTie	exon	29039026	29039156	1000	+	.	gene_id "MSTRG.114528"; transcript_id "MSTRG.114528.105"; exon_number "9";
chr21	StringTie	exon	29039481	29039568	1000	+	.	gene_id "MSTRG.114528"; transcript_id "MSTRG.114528.105"; exon_number "10";
chr21	StringTie	exon	29040609	29040687	1000	+	.	gene_id "MSTRG.114528"; transcript_id "MSTRG.114528.105"; exon_number "11";
chr21	StringTie	exon	29042013	29042104	1000	+	.	gene_id "MSTRG.114528"; transcript_id "MSTRG.114528.105"; exon_number "12";
chr21	StringTie	exon	29042472	29042528	1000	+	.	gene_id "MSTRG.114528"; transcript_id "MSTRG.114528.105"; exon_number "13";
chr21	StringTie	exon	29043423	29043599	1000	+	.	gene_id "MSTRG.114528"; transcript_id "MSTRG.114528.105"; exon_number "14";
chr21	StringTie	exon	29047228	29047321	1000	+	.	gene_id "MSTRG.114528"; transcript_id "MSTRG.114528.105"; exon_number "15";
chr21	StringTie	exon	29048761	29048855	1000	+	.	gene_id "MSTRG.114528"; transcript_id "MSTRG.114528.105"; exon_number "16";
chr21	StringTie	exon	29050092	29050178	1000	+	.	gene_id "MSTRG.114528"; transcript_id "MSTRG.114528.105"; exon_number "17";
chr21	StringTie	exon	29053802	29053958	1000	+	.	gene_id "MSTRG.114528"; transcript_id "MSTRG.114528.105"; exon_number "18";
chr21	StringTie	exon	29054066	29054492	1000	+	.	gene_id "MSTRG.114528"; transcript_id "MSTRG.114528.105"; exon_number "19";
chr21	StringTie	transcript	29024670	29055800	1000	+	.	gene_id "MSTRG.114528"; transcript_id "MSTRG.114528.106";
chr21	StringTie	exon	29024670	29024777	1000	+	.	gene_id "MSTRG.114528"; transcript_id "MSTRG.114528.106"; exon_number "1";
chr21	StringTie	exon	29027873	29027974	1000	+	.	gene_id "MSTRG.114528"; transcript_id "MSTRG.114528.106"; exon_number "2";
chr21	StringTie	exon	29030595	29030773	1000	+	.	gene_id "MSTRG.114528"; transcript_id "MSTRG.114528.106"; exon_number "3";
chr21	StringTie	exon	29034837	29034940	1000	+	.	gene_id "MSTRG.114528"; transcript_id "MSTRG.114528.106"; exon_number "4";
chr21	StringTie	exon	29036271	29036374	1000	+	.	gene_id "MSTRG.114528"; transcript_id "MSTRG.114528.106"; exon_number "5";
chr21	StringTie	exon	29037276	29037463	1000	+	.	gene_id "MSTRG.114528"; transcript_id "MSTRG.114528.106"; exon_number "6";
chr21	StringTie	exon	29038335	29038430	1000	+	.	gene_id "MSTRG.114528"; transcript_id "MSTRG.114528.106"; exon_number "7";
chr21	StringTie	exon	29039026	29039145	1000	+	.	gene_id "MSTRG.114528"; transcript_id "MSTRG.114528.106"; exon_number "8";
chr21	StringTie	exon	29039481	29039568	1000	+	.	gene_id "MSTRG.114528"; transcript_id "MSTRG.114528.106"; exon_number "9";
chr21	StringTie	exon	29040609	29040687	1000	+	.	gene_id "MSTRG.114528"; transcript_id "MSTRG.114528.106"; exon_number "10";
chr21	StringTie	exon	29042013	29042104	1000	+	.	gene_id "MSTRG.114528"; transcript_id "MSTRG.114528.106"; exon_number "11";
chr21	StringTie	exon	29042472	29042528	1000	+	.	gene_id "MSTRG.114528"; transcript_id "MSTRG.114528.106"; exon_number "12";
chr21	StringTie	exon	29047228	29047321	1000	+	.	gene_id "MSTRG.114528"; transcript_id "MSTRG.114528.106"; exon_number "13";
chr21	StringTie	exon	29048761	29048855	1000	+	.	gene_id "MSTRG.114528"; transcript_id "MSTRG.114528.106"; exon_number "14";
chr21	StringTie	exon	29050092	29053958	1000	+	.	gene_id "MSTRG.114528"; transcript_id "MSTRG.114528.106"; exon_number "15";
chr21	StringTie	exon	29054066	29055800	1000	+	.	gene_id "MSTRG.114528"; transcript_id "MSTRG.114528.106"; exon_number "16";
chr21	StringTie	transcript	29024670	29054488	1000	+	.	gene_id "MSTRG.114528"; transcript_id "MSTRG.114528.107";
chr21	StringTie	exon	29024670	29024777	1000	+	.	gene_id "MSTRG.114528"; transcript_id "MSTRG.114528.107"; exon_number "1";
chr21	StringTie	exon	29030595	29030773	1000	+	.	gene_id "MSTRG.114528"; transcript_id "MSTRG.114528.107"; exon_number "2";
chr21	StringTie	exon	29034837	29034940	1000	+	.	gene_id "MSTRG.114528"; transcript_id "MSTRG.114528.107"; exon_number "3";
chr21	StringTie	exon	29036271	29036374	1000	+	.	gene_id "MSTRG.114528"; transcript_id "MSTRG.114528.107"; exon_number "4";
chr21	StringTie	exon	29037279	29037463	1000	+	.	gene_id "MSTRG.114528"; transcript_id "MSTRG.114528.107"; exon_number "5";
chr21	StringTie	exon	29038335	29038430	1000	+	.	gene_id "MSTRG.114528"; transcript_id "MSTRG.114528.107"; exon_number "6";
chr21	StringTie	exon	29039026	29039145	1000	+	.	gene_id "MSTRG.114528"; transcript_id "MSTRG.114528.107"; exon_number "7";
chr21	StringTie	exon	29039481	29039568	1000	+	.	gene_id "MSTRG.114528"; transcript_id "MSTRG.114528.107"; exon_number "8";
chr21	StringTie	exon	29042013	29042104	1000	+	.	gene_id "MSTRG.114528"; transcript_id "MSTRG.114528.107"; exon_number "9";
chr21	StringTie	exon	29042472	29042528	1000	+	.	gene_id "MSTRG.114528"; transcript_id "MSTRG.114528.107"; exon_number "10";
chr21	StringTie	exon	29043423	29043599	1000	+	.	gene_id "MSTRG.114528"; transcript_id "MSTRG.114528.107"; exon_number "11";
chr21	StringTie	exon	29046667	29047321	1000	+	.	gene_id "MSTRG.114528"; transcript_id "MSTRG.114528.107"; exon_number "12";
chr21	StringTie	exon	29048761	29048855	1000	+	.	gene_id "MSTRG.114528"; transcript_id "MSTRG.114528.107"; exon_number "13";
chr21	StringTie	exon	29050092	29050178	1000	+	.	gene_id "MSTRG.114528"; transcript_id "MSTRG.114528.107"; exon_number "14";
chr21	StringTie	exon	29053802	29053958	1000	+	.	gene_id "MSTRG.114528"; transcript_id "MSTRG.114528.107"; exon_number "15";
chr21	StringTie	exon	29054066	29054488	1000	+	.	gene_id "MSTRG.114528"; transcript_id "MSTRG.114528.107"; exon_number "16";
chr21	StringTie	transcript	29024670	29054499	1000	+	.	gene_id "MSTRG.114528"; transcript_id "MSTRG.114528.108";
chr21	StringTie	exon	29024670	29024777	1000	+	.	gene_id "MSTRG.114528"; transcript_id "MSTRG.114528.108"; exon_number "1";
chr21	StringTie	exon	29027891	29027974	1000	+	.	gene_id "MSTRG.114528"; transcript_id "MSTRG.114528.108"; exon_number "2";
chr21	StringTie	exon	29030595	29030773	1000	+	.	gene_id "MSTRG.114528"; transcript_id "MSTRG.114528.108"; exon_number "3";
chr21	StringTie	exon	29034837	29034940	1000	+	.	gene_id "MSTRG.114528"; transcript_id "MSTRG.114528.108"; exon_number "4";
chr21	StringTie	exon	29036271	29036374	1000	+	.	gene_id "MSTRG.114528"; transcript_id "MSTRG.114528.108"; exon_number "5";
chr21	StringTie	exon	29037279	29037463	1000	+	.	gene_id "MSTRG.114528"; transcript_id "MSTRG.114528.108"; exon_number "6";
chr21	StringTie	exon	29038335	29038430	1000	+	.	gene_id "MSTRG.114528"; transcript_id "MSTRG.114528.108"; exon_number "7";
chr21	StringTie	exon	29039026	29039145	1000	+	.	gene_id "MSTRG.114528"; transcript_id "MSTRG.114528.108"; exon_number "8";
chr21	StringTie	exon	29039481	29039568	1000	+	.	gene_id "MSTRG.114528"; transcript_id "MSTRG.114528.108"; exon_number "9";
chr21	StringTie	exon	29040609	29040687	1000	+	.	gene_id "MSTRG.114528"; transcript_id "MSTRG.114528.108"; exon_number "10";
chr21	StringTie	exon	29042013	29042104	1000	+	.	gene_id "MSTRG.114528"; transcript_id "MSTRG.114528.108"; exon_number "11";
chr21	StringTie	exon	29042472	29042528	1000	+	.	gene_id "MSTRG.114528"; transcript_id "MSTRG.114528.108"; exon_number "12";
chr21	StringTie	exon	29043423	29043599	1000	+	.	gene_id "MSTRG.114528"; transcript_id "MSTRG.114528.108"; exon_number "13";
chr21	StringTie	exon	29046667	29047321	1000	+	.	gene_id "MSTRG.114528"; transcript_id "MSTRG.114528.108"; exon_number "14";
chr21	StringTie	exon	29048761	29048855	1000	+	.	gene_id "MSTRG.114528"; transcript_id "MSTRG.114528.108"; exon_number "15";
chr21	StringTie	exon	29050092	29050178	1000	+	.	gene_id "MSTRG.114528"; transcript_id "MSTRG.114528.108"; exon_number "16";
chr21	StringTie	exon	29053802	29053958	1000	+	.	gene_id "MSTRG.114528"; transcript_id "MSTRG.114528.108"; exon_number "17";
chr21	StringTie	exon	29054066	29054499	1000	+	.	gene_id "MSTRG.114528"; transcript_id "MSTRG.114528.108"; exon_number "18";
chr21	StringTie	transcript	29024671	29054652	1000	+	.	gene_id "MSTRG.114528"; transcript_id "MSTRG.114528.109";
chr21	StringTie	exon	29024671	29024777	1000	+	.	gene_id "MSTRG.114528"; transcript_id "MSTRG.114528.109"; exon_number "1";
chr21	StringTie	exon	29027851	29027974	1000	+	.	gene_id "MSTRG.114528"; transcript_id "MSTRG.114528.109"; exon_number "2";
chr21	StringTie	exon	29030595	29030773	1000	+	.	gene_id "MSTRG.114528"; transcript_id "MSTRG.114528.109"; exon_number "3";
chr21	StringTie	exon	29034837	29034940	1000	+	.	gene_id "MSTRG.114528"; transcript_id "MSTRG.114528.109"; exon_number "4";
chr21	StringTie	exon	29036271	29036374	1000	+	.	gene_id "MSTRG.114528"; transcript_id "MSTRG.114528.109"; exon_number "5";
chr21	StringTie	exon	29038335	29038430	1000	+	.	gene_id "MSTRG.114528"; transcript_id "MSTRG.114528.109"; exon_number "6";
chr21	StringTie	exon	29039026	29039156	1000	+	.	gene_id "MSTRG.114528"; transcript_id "MSTRG.114528.109"; exon_number "7";
chr21	StringTie	exon	29039481	29039568	1000	+	.	gene_id "MSTRG.114528"; transcript_id "MSTRG.114528.109"; exon_number "8";
chr21	StringTie	exon	29040609	29040687	1000	+	.	gene_id "MSTRG.114528"; transcript_id "MSTRG.114528.109"; exon_number "9";
chr21	StringTie	exon	29042013	29042104	1000	+	.	gene_id "MSTRG.114528"; transcript_id "MSTRG.114528.109"; exon_number "10";
chr21	StringTie	exon	29042472	29042528	1000	+	.	gene_id "MSTRG.114528"; transcript_id "MSTRG.114528.109"; exon_number "11";
chr21	StringTie	exon	29043423	29043599	1000	+	.	gene_id "MSTRG.114528"; transcript_id "MSTRG.114528.109"; exon_number "12";
chr21	StringTie	exon	29046667	29047321	1000	+	.	gene_id "MSTRG.114528"; transcript_id "MSTRG.114528.109"; exon_number "13";
chr21	StringTie	exon	29048761	29048855	1000	+	.	gene_id "MSTRG.114528"; transcript_id "MSTRG.114528.109"; exon_number "14";
chr21	StringTie	exon	29050092	29050178	1000	+	.	gene_id "MSTRG.114528"; transcript_id "MSTRG.114528.109"; exon_number "15";
chr21	StringTie	exon	29053802	29053958	1000	+	.	gene_id "MSTRG.114528"; transcript_id "MSTRG.114528.109"; exon_number "16";
chr21	StringTie	exon	29054066	29054652	1000	+	.	gene_id "MSTRG.114528"; transcript_id "MSTRG.114528.109"; exon_number "17";
chr21	StringTie	transcript	29024244	29054553	1000	+	.	gene_id "MSTRG.114528"; transcript_id "MSTRG.114528.11";
chr21	StringTie	exon	29024244	29024293	1000	+	.	gene_id "MSTRG.114528"; transcript_id "MSTRG.114528.11"; exon_number "1";
chr21	StringTie	exon	29024663	29024777	1000	+	.	gene_id "MSTRG.114528"; transcript_id "MSTRG.114528.11"; exon_number "2";
chr21	StringTie	exon	29027873	29027974	1000	+	.	gene_id "MSTRG.114528"; transcript_id "MSTRG.114528.11"; exon_number "3";
chr21	StringTie	exon	29030595	29030773	1000	+	.	gene_id "MSTRG.114528"; transcript_id "MSTRG.114528.11"; exon_number "4";
chr21	StringTie	exon	29034837	29034940	1000	+	.	gene_id "MSTRG.114528"; transcript_id "MSTRG.114528.11"; exon_number "5";
chr21	StringTie	exon	29036271	29036374	1000	+	.	gene_id "MSTRG.114528"; transcript_id "MSTRG.114528.11"; exon_number "6";
chr21	StringTie	exon	29037276	29037463	1000	+	.	gene_id "MSTRG.114528"; transcript_id "MSTRG.114528.11"; exon_number "7";
chr21	StringTie	exon	29038335	29038430	1000	+	.	gene_id "MSTRG.114528"; transcript_id "MSTRG.114528.11"; exon_number "8";
chr21	StringTie	exon	29039026	29039156	1000	+	.	gene_id "MSTRG.114528"; transcript_id "MSTRG.114528.11"; exon_number "9";
chr21	StringTie	exon	29039481	29039568	1000	+	.	gene_id "MSTRG.114528"; transcript_id "MSTRG.114528.11"; exon_number "10";
chr21	StringTie	exon	29040609	29040687	1000	+	.	gene_id "MSTRG.114528"; transcript_id "MSTRG.114528.11"; exon_number "11";
chr21	StringTie	exon	29042013	29042104	1000	+	.	gene_id "MSTRG.114528"; transcript_id "MSTRG.114528.11"; exon_number "12";
chr21	StringTie	exon	29042472	29042528	1000	+	.	gene_id "MSTRG.114528"; transcript_id "MSTRG.114528.11"; exon_number "13";
chr21	StringTie	exon	29043423	29043599	1000	+	.	gene_id "MSTRG.114528"; transcript_id "MSTRG.114528.11"; exon_number "14";
chr21	StringTie	exon	29047228	29047321	1000	+	.	gene_id "MSTRG.114528"; transcript_id "MSTRG.114528.11"; exon_number "15";
chr21	StringTie	exon	29048761	29048855	1000	+	.	gene_id "MSTRG.114528"; transcript_id "MSTRG.114528.11"; exon_number "16";
chr21	StringTie	exon	29050092	29050178	1000	+	.	gene_id "MSTRG.114528"; transcript_id "MSTRG.114528.11"; exon_number "17";
chr21	StringTie	exon	29053802	29053958	1000	+	.	gene_id "MSTRG.114528"; transcript_id "MSTRG.114528.11"; exon_number "18";
chr21	StringTie	exon	29054066	29054553	1000	+	.	gene_id "MSTRG.114528"; transcript_id "MSTRG.114528.11"; exon_number "19";
chr21	StringTie	transcript	29024671	29054594	1000	+	.	gene_id "MSTRG.114528"; transcript_id "MSTRG.114528.110";
chr21	StringTie	exon	29024671	29024777	1000	+	.	gene_id "MSTRG.114528"; transcript_id "MSTRG.114528.110"; exon_number "1";
chr21	StringTie	exon	29027873	29027974	1000	+	.	gene_id "MSTRG.114528"; transcript_id "MSTRG.114528.110"; exon_number "2";
chr21	StringTie	exon	29030595	29030773	1000	+	.	gene_id "MSTRG.114528"; transcript_id "MSTRG.114528.110"; exon_number "3";
chr21	StringTie	exon	29034837	29034940	1000	+	.	gene_id "MSTRG.114528"; transcript_id "MSTRG.114528.110"; exon_number "4";
chr21	StringTie	exon	29036271	29036374	1000	+	.	gene_id "MSTRG.114528"; transcript_id "MSTRG.114528.110"; exon_number "5";
chr21	StringTie	exon	29037279	29037463	1000	+	.	gene_id "MSTRG.114528"; transcript_id "MSTRG.114528.110"; exon_number "6";
chr21	StringTie	exon	29038335	29038430	1000	+	.	gene_id "MSTRG.114528"; transcript_id "MSTRG.114528.110"; exon_number "7";
chr21	StringTie	exon	29039026	29039156	1000	+	.	gene_id "MSTRG.114528"; transcript_id "MSTRG.114528.110"; exon_number "8";
chr21	StringTie	exon	29039481	29039568	1000	+	.	gene_id "MSTRG.114528"; transcript_id "MSTRG.114528.110"; exon_number "9";
chr21	StringTie	exon	29042013	29042104	1000	+	.	gene_id "MSTRG.114528"; transcript_id "MSTRG.114528.110"; exon_number "10";
chr21	StringTie	exon	29042472	29047321	1000	+	.	gene_id "MSTRG.114528"; transcript_id "MSTRG.114528.110"; exon_number "11";
chr21	StringTie	exon	29048761	29048855	1000	+	.	gene_id "MSTRG.114528"; transcript_id "MSTRG.114528.110"; exon_number "12";
chr21	StringTie	exon	29050092	29050178	1000	+	.	gene_id "MSTRG.114528"; transcript_id "MSTRG.114528.110"; exon_number "13";
chr21	StringTie	exon	29054066	29054594	1000	+	.	gene_id "MSTRG.114528"; transcript_id "MSTRG.114528.110"; exon_number "14";
chr21	StringTie	transcript	29024671	29054487	1000	+	.	gene_id "MSTRG.114528"; transcript_id "MSTRG.114528.111";
chr21	StringTie	exon	29024671	29024777	1000	+	.	gene_id "MSTRG.114528"; transcript_id "MSTRG.114528.111"; exon_number "1";
chr21	StringTie	exon	29026567	29026659	1000	+	.	gene_id "MSTRG.114528"; transcript_id "MSTRG.114528.111"; exon_number "2";
chr21	StringTie	exon	29027873	29027974	1000	+	.	gene_id "MSTRG.114528"; transcript_id "MSTRG.114528.111"; exon_number "3";
chr21	StringTie	exon	29030595	29030773	1000	+	.	gene_id "MSTRG.114528"; transcript_id "MSTRG.114528.111"; exon_number "4";
chr21	StringTie	exon	29034837	29034940	1000	+	.	gene_id "MSTRG.114528"; transcript_id "MSTRG.114528.111"; exon_number "5";
chr21	StringTie	exon	29036271	29036374	1000	+	.	gene_id "MSTRG.114528"; transcript_id "MSTRG.114528.111"; exon_number "6";
chr21	StringTie	exon	29037279	29037463	1000	+	.	gene_id "MSTRG.114528"; transcript_id "MSTRG.114528.111"; exon_number "7";
chr21	StringTie	exon	29038335	29038430	1000	+	.	gene_id "MSTRG.114528"; transcript_id "MSTRG.114528.111"; exon_number "8";
chr21	StringTie	exon	29039026	29039156	1000	+	.	gene_id "MSTRG.114528"; transcript_id "MSTRG.114528.111"; exon_number "9";
chr21	StringTie	exon	29039481	29039568	1000	+	.	gene_id "MSTRG.114528"; transcript_id "MSTRG.114528.111"; exon_number "10";
chr21	StringTie	exon	29040609	29040687	1000	+	.	gene_id "MSTRG.114528"; transcript_id "MSTRG.114528.111"; exon_number "11";
chr21	StringTie	exon	29042013	29042104	1000	+	.	gene_id "MSTRG.114528"; transcript_id "MSTRG.114528.111"; exon_number "12";
chr21	StringTie	exon	29042472	29042528	1000	+	.	gene_id "MSTRG.114528"; transcript_id "MSTRG.114528.111"; exon_number "13";
chr21	StringTie	exon	29043425	29043599	1000	+	.	gene_id "MSTRG.114528"; transcript_id "MSTRG.114528.111"; exon_number "14";
chr21	StringTie	exon	29046667	29047321	1000	+	.	gene_id "MSTRG.114528"; transcript_id "MSTRG.114528.111"; exon_number "15";
chr21	StringTie	exon	29048761	29048855	1000	+	.	gene_id "MSTRG.114528"; transcript_id "MSTRG.114528.111"; exon_number "16";
chr21	StringTie	exon	29050092	29050178	1000	+	.	gene_id "MSTRG.114528"; transcript_id "MSTRG.114528.111"; exon_number "17";
chr21	StringTie	exon	29053802	29053958	1000	+	.	gene_id "MSTRG.114528"; transcript_id "MSTRG.114528.111"; exon_number "18";
chr21	StringTie	exon	29054066	29054487	1000	+	.	gene_id "MSTRG.114528"; transcript_id "MSTRG.114528.111"; exon_number "19";
chr21	StringTie	transcript	29024671	29054357	1000	+	.	gene_id "MSTRG.114528"; transcript_id "MSTRG.114528.112";
chr21	StringTie	exon	29024671	29024777	1000	+	.	gene_id "MSTRG.114528"; transcript_id "MSTRG.114528.112"; exon_number "1";
chr21	StringTie	exon	29027873	29027974	1000	+	.	gene_id "MSTRG.114528"; transcript_id "MSTRG.114528.112"; exon_number "2";
chr21	StringTie	exon	29030595	29030773	1000	+	.	gene_id "MSTRG.114528"; transcript_id "MSTRG.114528.112"; exon_number "3";
chr21	StringTie	exon	29034837	29034940	1000	+	.	gene_id "MSTRG.114528"; transcript_id "MSTRG.114528.112"; exon_number "4";
chr21	StringTie	exon	29036271	29036374	1000	+	.	gene_id "MSTRG.114528"; transcript_id "MSTRG.114528.112"; exon_number "5";
chr21	StringTie	exon	29037279	29037463	1000	+	.	gene_id "MSTRG.114528"; transcript_id "MSTRG.114528.112"; exon_number "6";
chr21	StringTie	exon	29038335	29038430	1000	+	.	gene_id "MSTRG.114528"; transcript_id "MSTRG.114528.112"; exon_number "7";
chr21	StringTie	exon	29039026	29039156	1000	+	.	gene_id "MSTRG.114528"; transcript_id "MSTRG.114528.112"; exon_number "8";
chr21	StringTie	exon	29039481	29039568	1000	+	.	gene_id "MSTRG.114528"; transcript_id "MSTRG.114528.112"; exon_number "9";
chr21	StringTie	exon	29040609	29040687	1000	+	.	gene_id "MSTRG.114528"; transcript_id "MSTRG.114528.112"; exon_number "10";
chr21	StringTie	exon	29042013	29042104	1000	+	.	gene_id "MSTRG.114528"; transcript_id "MSTRG.114528.112"; exon_number "11";
chr21	StringTie	exon	29042472	29042528	1000	+	.	gene_id "MSTRG.114528"; transcript_id "MSTRG.114528.112"; exon_number "12";
chr21	StringTie	exon	29043423	29043599	1000	+	.	gene_id "MSTRG.114528"; transcript_id "MSTRG.114528.112"; exon_number "13";
chr21	StringTie	exon	29046667	29047131	1000	+	.	gene_id "MSTRG.114528"; transcript_id "MSTRG.114528.112"; exon_number "14";
chr21	StringTie	exon	29047228	29047321	1000	+	.	gene_id "MSTRG.114528"; transcript_id "MSTRG.114528.112"; exon_number "15";
chr21	StringTie	exon	29048761	29048855	1000	+	.	gene_id "MSTRG.114528"; transcript_id "MSTRG.114528.112"; exon_number "16";
chr21	StringTie	exon	29050092	29050178	1000	+	.	gene_id "MSTRG.114528"; transcript_id "MSTRG.114528.112"; exon_number "17";
chr21	StringTie	exon	29053802	29053958	1000	+	.	gene_id "MSTRG.114528"; transcript_id "MSTRG.114528.112"; exon_number "18";
chr21	StringTie	exon	29054066	29054357	1000	+	.	gene_id "MSTRG.114528"; transcript_id "MSTRG.114528.112"; exon_number "19";
chr21	StringTie	transcript	29024675	29054502	1000	+	.	gene_id "MSTRG.114528"; transcript_id "MSTRG.114528.113";
chr21	StringTie	exon	29024675	29024777	1000	+	.	gene_id "MSTRG.114528"; transcript_id "MSTRG.114528.113"; exon_number "1";
chr21	StringTie	exon	29027873	29027974	1000	+	.	gene_id "MSTRG.114528"; transcript_id "MSTRG.114528.113"; exon_number "2";
chr21	StringTie	exon	29030595	29030773	1000	+	.	gene_id "MSTRG.114528"; transcript_id "MSTRG.114528.113"; exon_number "3";
chr21	StringTie	exon	29034837	29034940	1000	+	.	gene_id "MSTRG.114528"; transcript_id "MSTRG.114528.113"; exon_number "4";
chr21	StringTie	exon	29036271	29036374	1000	+	.	gene_id "MSTRG.114528"; transcript_id "MSTRG.114528.113"; exon_number "5";
chr21	StringTie	exon	29037276	29037463	1000	+	.	gene_id "MSTRG.114528"; transcript_id "MSTRG.114528.113"; exon_number "6";
chr21	StringTie	exon	29038335	29038430	1000	+	.	gene_id "MSTRG.114528"; transcript_id "MSTRG.114528.113"; exon_number "7";
chr21	StringTie	exon	29039026	29039145	1000	+	.	gene_id "MSTRG.114528"; transcript_id "MSTRG.114528.113"; exon_number "8";
chr21	StringTie	exon	29039481	29040687	1000	+	.	gene_id "MSTRG.114528"; transcript_id "MSTRG.114528.113"; exon_number "9";
chr21	StringTie	exon	29042013	29042528	1000	+	.	gene_id "MSTRG.114528"; transcript_id "MSTRG.114528.113"; exon_number "10";
chr21	StringTie	exon	29043423	29047321	1000	+	.	gene_id "MSTRG.114528"; transcript_id "MSTRG.114528.113"; exon_number "11";
chr21	StringTie	exon	29048761	29048855	1000	+	.	gene_id "MSTRG.114528"; transcript_id "MSTRG.114528.113"; exon_number "12";
chr21	StringTie	exon	29050092	29050173	1000	+	.	gene_id "MSTRG.114528"; transcript_id "MSTRG.114528.113"; exon_number "13";
chr21	StringTie	exon	29053802	29053958	1000	+	.	gene_id "MSTRG.114528"; transcript_id "MSTRG.114528.113"; exon_number "14";
chr21	StringTie	exon	29054066	29054502	1000	+	.	gene_id "MSTRG.114528"; transcript_id "MSTRG.114528.113"; exon_number "15";
chr21	StringTie	transcript	29024681	29054488	1000	+	.	gene_id "MSTRG.114528"; transcript_id "MSTRG.114528.114";
chr21	StringTie	exon	29024681	29024777	1000	+	.	gene_id "MSTRG.114528"; transcript_id "MSTRG.114528.114"; exon_number "1";
chr21	StringTie	exon	29027873	29027889	1000	+	.	gene_id "MSTRG.114528"; transcript_id "MSTRG.114528.114"; exon_number "2";
chr21	StringTie	exon	29039146	29039156	1000	+	.	gene_id "MSTRG.114528"; transcript_id "MSTRG.114528.114"; exon_number "3";
chr21	StringTie	exon	29039481	29039568	1000	+	.	gene_id "MSTRG.114528"; transcript_id "MSTRG.114528.114"; exon_number "4";
chr21	StringTie	exon	29042013	29042104	1000	+	.	gene_id "MSTRG.114528"; transcript_id "MSTRG.114528.114"; exon_number "5";
chr21	StringTie	exon	29042472	29042528	1000	+	.	gene_id "MSTRG.114528"; transcript_id "MSTRG.114528.114"; exon_number "6";
chr21	StringTie	exon	29043423	29043599	1000	+	.	gene_id "MSTRG.114528"; transcript_id "MSTRG.114528.114"; exon_number "7";
chr21	StringTie	exon	29046667	29047321	1000	+	.	gene_id "MSTRG.114528"; transcript_id "MSTRG.114528.114"; exon_number "8";
chr21	StringTie	exon	29048761	29048855	1000	+	.	gene_id "MSTRG.114528"; transcript_id "MSTRG.114528.114"; exon_number "9";
chr21	StringTie	exon	29050092	29050178	1000	+	.	gene_id "MSTRG.114528"; transcript_id "MSTRG.114528.114"; exon_number "10";
chr21	StringTie	exon	29053802	29053958	1000	+	.	gene_id "MSTRG.114528"; transcript_id "MSTRG.114528.114"; exon_number "11";
chr21	StringTie	exon	29054066	29054488	1000	+	.	gene_id "MSTRG.114528"; transcript_id "MSTRG.114528.114"; exon_number "12";
chr21	StringTie	transcript	29024705	29054561	1000	+	.	gene_id "MSTRG.114528"; transcript_id "MSTRG.114528.115";
chr21	StringTie	exon	29024705	29024777	1000	+	.	gene_id "MSTRG.114528"; transcript_id "MSTRG.114528.115"; exon_number "1";
chr21	StringTie	exon	29027873	29027974	1000	+	.	gene_id "MSTRG.114528"; transcript_id "MSTRG.114528.115"; exon_number "2";
chr21	StringTie	exon	29030595	29030773	1000	+	.	gene_id "MSTRG.114528"; transcript_id "MSTRG.114528.115"; exon_number "3";
chr21	StringTie	exon	29034837	29034940	1000	+	.	gene_id "MSTRG.114528"; transcript_id "MSTRG.114528.115"; exon_number "4";
chr21	StringTie	exon	29036271	29036374	1000	+	.	gene_id "MSTRG.114528"; transcript_id "MSTRG.114528.115"; exon_number "5";
chr21	StringTie	exon	29037279	29037463	1000	+	.	gene_id "MSTRG.114528"; transcript_id "MSTRG.114528.115"; exon_number "6";
chr21	StringTie	exon	29038335	29038430	1000	+	.	gene_id "MSTRG.114528"; transcript_id "MSTRG.114528.115"; exon_number "7";
chr21	StringTie	exon	29039026	29039156	1000	+	.	gene_id "MSTRG.114528"; transcript_id "MSTRG.114528.115"; exon_number "8";
chr21	StringTie	exon	29039481	29039568	1000	+	.	gene_id "MSTRG.114528"; transcript_id "MSTRG.114528.115"; exon_number "9";
chr21	StringTie	exon	29040609	29040687	1000	+	.	gene_id "MSTRG.114528"; transcript_id "MSTRG.114528.115"; exon_number "10";
chr21	StringTie	exon	29042013	29042104	1000	+	.	gene_id "MSTRG.114528"; transcript_id "MSTRG.114528.115"; exon_number "11";
chr21	StringTie	exon	29043423	29043599	1000	+	.	gene_id "MSTRG.114528"; transcript_id "MSTRG.114528.115"; exon_number "12";
chr21	StringTie	exon	29046667	29047321	1000	+	.	gene_id "MSTRG.114528"; transcript_id "MSTRG.114528.115"; exon_number "13";
chr21	StringTie	exon	29048761	29048855	1000	+	.	gene_id "MSTRG.114528"; transcript_id "MSTRG.114528.115"; exon_number "14";
chr21	StringTie	exon	29050092	29050178	1000	+	.	gene_id "MSTRG.114528"; transcript_id "MSTRG.114528.115"; exon_number "15";
chr21	StringTie	exon	29053802	29053958	1000	+	.	gene_id "MSTRG.114528"; transcript_id "MSTRG.114528.115"; exon_number "16";
chr21	StringTie	exon	29054066	29054561	1000	+	.	gene_id "MSTRG.114528"; transcript_id "MSTRG.114528.115"; exon_number "17";
chr21	StringTie	transcript	29024860	29055448	1000	+	.	gene_id "MSTRG.114528"; transcript_id "MSTRG.114528.116";
chr21	StringTie	exon	29024860	29024912	1000	+	.	gene_id "MSTRG.114528"; transcript_id "MSTRG.114528.116"; exon_number "1";
chr21	StringTie	exon	29027873	29027974	1000	+	.	gene_id "MSTRG.114528"; transcript_id "MSTRG.114528.116"; exon_number "2";
chr21	StringTie	exon	29030595	29030773	1000	+	.	gene_id "MSTRG.114528"; transcript_id "MSTRG.114528.116"; exon_number "3";
chr21	StringTie	exon	29034837	29034940	1000	+	.	gene_id "MSTRG.114528"; transcript_id "MSTRG.114528.116"; exon_number "4";
chr21	StringTie	exon	29036271	29036374	1000	+	.	gene_id "MSTRG.114528"; transcript_id "MSTRG.114528.116"; exon_number "5";
chr21	StringTie	exon	29037276	29037463	1000	+	.	gene_id "MSTRG.114528"; transcript_id "MSTRG.114528.116"; exon_number "6";
chr21	StringTie	exon	29038335	29038430	1000	+	.	gene_id "MSTRG.114528"; transcript_id "MSTRG.114528.116"; exon_number "7";
chr21	StringTie	exon	29039026	29039156	1000	+	.	gene_id "MSTRG.114528"; transcript_id "MSTRG.114528.116"; exon_number "8";
chr21	StringTie	exon	29039481	29039568	1000	+	.	gene_id "MSTRG.114528"; transcript_id "MSTRG.114528.116"; exon_number "9";
chr21	StringTie	exon	29040609	29040687	1000	+	.	gene_id "MSTRG.114528"; transcript_id "MSTRG.114528.116"; exon_number "10";
chr21	StringTie	exon	29042013	29042104	1000	+	.	gene_id "MSTRG.114528"; transcript_id "MSTRG.114528.116"; exon_number "11";
chr21	StringTie	exon	29042472	29042528	1000	+	.	gene_id "MSTRG.114528"; transcript_id "MSTRG.114528.116"; exon_number "12";
chr21	StringTie	exon	29043423	29043599	1000	+	.	gene_id "MSTRG.114528"; transcript_id "MSTRG.114528.116"; exon_number "13";
chr21	StringTie	exon	29046667	29047321	1000	+	.	gene_id "MSTRG.114528"; transcript_id "MSTRG.114528.116"; exon_number "14";
chr21	StringTie	exon	29048761	29048855	1000	+	.	gene_id "MSTRG.114528"; transcript_id "MSTRG.114528.116"; exon_number "15";
chr21	StringTie	exon	29050092	29050178	1000	+	.	gene_id "MSTRG.114528"; transcript_id "MSTRG.114528.116"; exon_number "16";
chr21	StringTie	exon	29053802	29053958	1000	+	.	gene_id "MSTRG.114528"; transcript_id "MSTRG.114528.116"; exon_number "17";
chr21	StringTie	exon	29054066	29055448	1000	+	.	gene_id "MSTRG.114528"; transcript_id "MSTRG.114528.116"; exon_number "18";
chr21	StringTie	transcript	29024872	29054767	1000	+	.	gene_id "MSTRG.114528"; transcript_id "MSTRG.114528.117";
chr21	StringTie	exon	29024872	29024912	1000	+	.	gene_id "MSTRG.114528"; transcript_id "MSTRG.114528.117"; exon_number "1";
chr21	StringTie	exon	29027873	29027974	1000	+	.	gene_id "MSTRG.114528"; transcript_id "MSTRG.114528.117"; exon_number "2";
chr21	StringTie	exon	29030595	29030773	1000	+	.	gene_id "MSTRG.114528"; transcript_id "MSTRG.114528.117"; exon_number "3";
chr21	StringTie	exon	29034837	29034940	1000	+	.	gene_id "MSTRG.114528"; transcript_id "MSTRG.114528.117"; exon_number "4";
chr21	StringTie	exon	29036271	29036374	1000	+	.	gene_id "MSTRG.114528"; transcript_id "MSTRG.114528.117"; exon_number "5";
chr21	StringTie	exon	29037276	29037463	1000	+	.	gene_id "MSTRG.114528"; transcript_id "MSTRG.114528.117"; exon_number "6";
chr21	StringTie	exon	29038335	29038430	1000	+	.	gene_id "MSTRG.114528"; transcript_id "MSTRG.114528.117"; exon_number "7";
chr21	StringTie	exon	29039026	29039156	1000	+	.	gene_id "MSTRG.114528"; transcript_id "MSTRG.114528.117"; exon_number "8";
chr21	StringTie	exon	29039481	29039568	1000	+	.	gene_id "MSTRG.114528"; transcript_id "MSTRG.114528.117"; exon_number "9";
chr21	StringTie	exon	29040609	29040687	1000	+	.	gene_id "MSTRG.114528"; transcript_id "MSTRG.114528.117"; exon_number "10";
chr21	StringTie	exon	29042013	29042104	1000	+	.	gene_id "MSTRG.114528"; transcript_id "MSTRG.114528.117"; exon_number "11";
chr21	StringTie	exon	29042472	29042528	1000	+	.	gene_id "MSTRG.114528"; transcript_id "MSTRG.114528.117"; exon_number "12";
chr21	StringTie	exon	29043423	29043599	1000	+	.	gene_id "MSTRG.114528"; transcript_id "MSTRG.114528.117"; exon_number "13";
chr21	StringTie	exon	29047228	29047321	1000	+	.	gene_id "MSTRG.114528"; transcript_id "MSTRG.114528.117"; exon_number "14";
chr21	StringTie	exon	29048761	29048855	1000	+	.	gene_id "MSTRG.114528"; transcript_id "MSTRG.114528.117"; exon_number "15";
chr21	StringTie	exon	29050092	29050178	1000	+	.	gene_id "MSTRG.114528"; transcript_id "MSTRG.114528.117"; exon_number "16";
chr21	StringTie	exon	29053802	29053958	1000	+	.	gene_id "MSTRG.114528"; transcript_id "MSTRG.114528.117"; exon_number "17";
chr21	StringTie	exon	29054066	29054767	1000	+	.	gene_id "MSTRG.114528"; transcript_id "MSTRG.114528.117"; exon_number "18";
chr21	StringTie	transcript	29024879	29054509	1000	+	.	gene_id "MSTRG.114528"; transcript_id "MSTRG.114528.118";
chr21	StringTie	exon	29024879	29024912	1000	+	.	gene_id "MSTRG.114528"; transcript_id "MSTRG.114528.118"; exon_number "1";
chr21	StringTie	exon	29027873	29027974	1000	+	.	gene_id "MSTRG.114528"; transcript_id "MSTRG.114528.118"; exon_number "2";
chr21	StringTie	exon	29030595	29030773	1000	+	.	gene_id "MSTRG.114528"; transcript_id "MSTRG.114528.118"; exon_number "3";
chr21	StringTie	exon	29034837	29034940	1000	+	.	gene_id "MSTRG.114528"; transcript_id "MSTRG.114528.118"; exon_number "4";
chr21	StringTie	exon	29036271	29036374	1000	+	.	gene_id "MSTRG.114528"; transcript_id "MSTRG.114528.118"; exon_number "5";
chr21	StringTie	exon	29037279	29037463	1000	+	.	gene_id "MSTRG.114528"; transcript_id "MSTRG.114528.118"; exon_number "6";
chr21	StringTie	exon	29038335	29038430	1000	+	.	gene_id "MSTRG.114528"; transcript_id "MSTRG.114528.118"; exon_number "7";
chr21	StringTie	exon	29039026	29039156	1000	+	.	gene_id "MSTRG.114528"; transcript_id "MSTRG.114528.118"; exon_number "8";
chr21	StringTie	exon	29039481	29039568	1000	+	.	gene_id "MSTRG.114528"; transcript_id "MSTRG.114528.118"; exon_number "9";
chr21	StringTie	exon	29040609	29040687	1000	+	.	gene_id "MSTRG.114528"; transcript_id "MSTRG.114528.118"; exon_number "10";
chr21	StringTie	exon	29042013	29042104	1000	+	.	gene_id "MSTRG.114528"; transcript_id "MSTRG.114528.118"; exon_number "11";
chr21	StringTie	exon	29042472	29042528	1000	+	.	gene_id "MSTRG.114528"; transcript_id "MSTRG.114528.118"; exon_number "12";
chr21	StringTie	exon	29043423	29043599	1000	+	.	gene_id "MSTRG.114528"; transcript_id "MSTRG.114528.118"; exon_number "13";
chr21	StringTie	exon	29046667	29047321	1000	+	.	gene_id "MSTRG.114528"; transcript_id "MSTRG.114528.118"; exon_number "14";
chr21	StringTie	exon	29048761	29048855	1000	+	.	gene_id "MSTRG.114528"; transcript_id "MSTRG.114528.118"; exon_number "15";
chr21	StringTie	exon	29050092	29050178	1000	+	.	gene_id "MSTRG.114528"; transcript_id "MSTRG.114528.118"; exon_number "16";
chr21	StringTie	exon	29053802	29053958	1000	+	.	gene_id "MSTRG.114528"; transcript_id "MSTRG.114528.118"; exon_number "17";
chr21	StringTie	exon	29054066	29054509	1000	+	.	gene_id "MSTRG.114528"; transcript_id "MSTRG.114528.118"; exon_number "18";
chr21	StringTie	transcript	29024893	29055797	1000	+	.	gene_id "MSTRG.114528"; transcript_id "MSTRG.114528.119";
chr21	StringTie	exon	29024893	29025077	1000	+	.	gene_id "MSTRG.114528"; transcript_id "MSTRG.114528.119"; exon_number "1";
chr21	StringTie	exon	29027873	29027974	1000	+	.	gene_id "MSTRG.114528"; transcript_id "MSTRG.114528.119"; exon_number "2";
chr21	StringTie	exon	29030595	29030773	1000	+	.	gene_id "MSTRG.114528"; transcript_id "MSTRG.114528.119"; exon_number "3";
chr21	StringTie	exon	29034837	29034940	1000	+	.	gene_id "MSTRG.114528"; transcript_id "MSTRG.114528.119"; exon_number "4";
chr21	StringTie	exon	29036271	29036374	1000	+	.	gene_id "MSTRG.114528"; transcript_id "MSTRG.114528.119"; exon_number "5";
chr21	StringTie	exon	29037279	29037463	1000	+	.	gene_id "MSTRG.114528"; transcript_id "MSTRG.114528.119"; exon_number "6";
chr21	StringTie	exon	29038335	29038430	1000	+	.	gene_id "MSTRG.114528"; transcript_id "MSTRG.114528.119"; exon_number "7";
chr21	StringTie	exon	29039026	29039156	1000	+	.	gene_id "MSTRG.114528"; transcript_id "MSTRG.114528.119"; exon_number "8";
chr21	StringTie	exon	29039481	29039568	1000	+	.	gene_id "MSTRG.114528"; transcript_id "MSTRG.114528.119"; exon_number "9";
chr21	StringTie	exon	29040609	29040687	1000	+	.	gene_id "MSTRG.114528"; transcript_id "MSTRG.114528.119"; exon_number "10";
chr21	StringTie	exon	29042013	29042104	1000	+	.	gene_id "MSTRG.114528"; transcript_id "MSTRG.114528.119"; exon_number "11";
chr21	StringTie	exon	29042472	29042528	1000	+	.	gene_id "MSTRG.114528"; transcript_id "MSTRG.114528.119"; exon_number "12";
chr21	StringTie	exon	29043423	29043599	1000	+	.	gene_id "MSTRG.114528"; transcript_id "MSTRG.114528.119"; exon_number "13";
chr21	StringTie	exon	29046667	29047321	1000	+	.	gene_id "MSTRG.114528"; transcript_id "MSTRG.114528.119"; exon_number "14";
chr21	StringTie	exon	29048761	29048855	1000	+	.	gene_id "MSTRG.114528"; transcript_id "MSTRG.114528.119"; exon_number "15";
chr21	StringTie	exon	29050092	29050178	1000	+	.	gene_id "MSTRG.114528"; transcript_id "MSTRG.114528.119"; exon_number "16";
chr21	StringTie	exon	29053802	29053958	1000	+	.	gene_id "MSTRG.114528"; transcript_id "MSTRG.114528.119"; exon_number "17";
chr21	StringTie	exon	29054066	29055797	1000	+	.	gene_id "MSTRG.114528"; transcript_id "MSTRG.114528.119"; exon_number "18";
chr21	StringTie	transcript	29024253	29056200	1000	+	.	gene_id "MSTRG.114528"; transcript_id "MSTRG.114528.12";
chr21	StringTie	exon	29024253	29024293	1000	+	.	gene_id "MSTRG.114528"; transcript_id "MSTRG.114528.12"; exon_number "1";
chr21	StringTie	exon	29024649	29024777	1000	+	.	gene_id "MSTRG.114528"; transcript_id "MSTRG.114528.12"; exon_number "2";
chr21	StringTie	exon	29027873	29027974	1000	+	.	gene_id "MSTRG.114528"; transcript_id "MSTRG.114528.12"; exon_number "3";
chr21	StringTie	exon	29030595	29030773	1000	+	.	gene_id "MSTRG.114528"; transcript_id "MSTRG.114528.12"; exon_number "4";
chr21	StringTie	exon	29034837	29034940	1000	+	.	gene_id "MSTRG.114528"; transcript_id "MSTRG.114528.12"; exon_number "5";
chr21	StringTie	exon	29036271	29036374	1000	+	.	gene_id "MSTRG.114528"; transcript_id "MSTRG.114528.12"; exon_number "6";
chr21	StringTie	exon	29037276	29037463	1000	+	.	gene_id "MSTRG.114528"; transcript_id "MSTRG.114528.12"; exon_number "7";
chr21	StringTie	exon	29038335	29038430	1000	+	.	gene_id "MSTRG.114528"; transcript_id "MSTRG.114528.12"; exon_number "8";
chr21	StringTie	exon	29039026	29039156	1000	+	.	gene_id "MSTRG.114528"; transcript_id "MSTRG.114528.12"; exon_number "9";
chr21	StringTie	exon	29039481	29039568	1000	+	.	gene_id "MSTRG.114528"; transcript_id "MSTRG.114528.12"; exon_number "10";
chr21	StringTie	exon	29040609	29040687	1000	+	.	gene_id "MSTRG.114528"; transcript_id "MSTRG.114528.12"; exon_number "11";
chr21	StringTie	exon	29042013	29042104	1000	+	.	gene_id "MSTRG.114528"; transcript_id "MSTRG.114528.12"; exon_number "12";
chr21	StringTie	exon	29042472	29042528	1000	+	.	gene_id "MSTRG.114528"; transcript_id "MSTRG.114528.12"; exon_number "13";
chr21	StringTie	exon	29043423	29043599	1000	+	.	gene_id "MSTRG.114528"; transcript_id "MSTRG.114528.12"; exon_number "14";
chr21	StringTie	exon	29046667	29047321	1000	+	.	gene_id "MSTRG.114528"; transcript_id "MSTRG.114528.12"; exon_number "15";
chr21	StringTie	exon	29048761	29048855	1000	+	.	gene_id "MSTRG.114528"; transcript_id "MSTRG.114528.12"; exon_number "16";
chr21	StringTie	exon	29050092	29050178	1000	+	.	gene_id "MSTRG.114528"; transcript_id "MSTRG.114528.12"; exon_number "17";
chr21	StringTie	exon	29053802	29053958	1000	+	.	gene_id "MSTRG.114528"; transcript_id "MSTRG.114528.12"; exon_number "18";
chr21	StringTie	exon	29054066	29056200	1000	+	.	gene_id "MSTRG.114528"; transcript_id "MSTRG.114528.12"; exon_number "19";
chr21	StringTie	transcript	29024893	29054585	1000	+	.	gene_id "MSTRG.114528"; transcript_id "MSTRG.114528.120";
chr21	StringTie	exon	29024893	29024912	1000	+	.	gene_id "MSTRG.114528"; transcript_id "MSTRG.114528.120"; exon_number "1";
chr21	StringTie	exon	29027873	29027974	1000	+	.	gene_id "MSTRG.114528"; transcript_id "MSTRG.114528.120"; exon_number "2";
chr21	StringTie	exon	29030144	29030223	1000	+	.	gene_id "MSTRG.114528"; transcript_id "MSTRG.114528.120"; exon_number "3";
chr21	StringTie	exon	29030595	29030773	1000	+	.	gene_id "MSTRG.114528"; transcript_id "MSTRG.114528.120"; exon_number "4";
chr21	StringTie	exon	29034837	29034940	1000	+	.	gene_id "MSTRG.114528"; transcript_id "MSTRG.114528.120"; exon_number "5";
chr21	StringTie	exon	29036271	29036374	1000	+	.	gene_id "MSTRG.114528"; transcript_id "MSTRG.114528.120"; exon_number "6";
chr21	StringTie	exon	29037279	29037463	1000	+	.	gene_id "MSTRG.114528"; transcript_id "MSTRG.114528.120"; exon_number "7";
chr21	StringTie	exon	29038335	29038430	1000	+	.	gene_id "MSTRG.114528"; transcript_id "MSTRG.114528.120"; exon_number "8";
chr21	StringTie	exon	29039026	29039145	1000	+	.	gene_id "MSTRG.114528"; transcript_id "MSTRG.114528.120"; exon_number "9";
chr21	StringTie	exon	29039481	29039568	1000	+	.	gene_id "MSTRG.114528"; transcript_id "MSTRG.114528.120"; exon_number "10";
chr21	StringTie	exon	29040609	29040687	1000	+	.	gene_id "MSTRG.114528"; transcript_id "MSTRG.114528.120"; exon_number "11";
chr21	StringTie	exon	29042013	29042104	1000	+	.	gene_id "MSTRG.114528"; transcript_id "MSTRG.114528.120"; exon_number "12";
chr21	StringTie	exon	29042472	29042528	1000	+	.	gene_id "MSTRG.114528"; transcript_id "MSTRG.114528.120"; exon_number "13";
chr21	StringTie	exon	29043423	29043599	1000	+	.	gene_id "MSTRG.114528"; transcript_id "MSTRG.114528.120"; exon_number "14";
chr21	StringTie	exon	29046667	29047321	1000	+	.	gene_id "MSTRG.114528"; transcript_id "MSTRG.114528.120"; exon_number "15";
chr21	StringTie	exon	29048761	29048855	1000	+	.	gene_id "MSTRG.114528"; transcript_id "MSTRG.114528.120"; exon_number "16";
chr21	StringTie	exon	29050092	29050178	1000	+	.	gene_id "MSTRG.114528"; transcript_id "MSTRG.114528.120"; exon_number "17";
chr21	StringTie	exon	29053802	29053958	1000	+	.	gene_id "MSTRG.114528"; transcript_id "MSTRG.114528.120"; exon_number "18";
chr21	StringTie	exon	29054066	29054585	1000	+	.	gene_id "MSTRG.114528"; transcript_id "MSTRG.114528.120"; exon_number "19";
chr21	StringTie	transcript	29024919	29054507	1000	+	.	gene_id "MSTRG.114528"; transcript_id "MSTRG.114528.121";
chr21	StringTie	exon	29024919	29025077	1000	+	.	gene_id "MSTRG.114528"; transcript_id "MSTRG.114528.121"; exon_number "1";
chr21	StringTie	exon	29025709	29025771	1000	+	.	gene_id "MSTRG.114528"; transcript_id "MSTRG.114528.121"; exon_number "2";
chr21	StringTie	exon	29027873	29027974	1000	+	.	gene_id "MSTRG.114528"; transcript_id "MSTRG.114528.121"; exon_number "3";
chr21	StringTie	exon	29030595	29030773	1000	+	.	gene_id "MSTRG.114528"; transcript_id "MSTRG.114528.121"; exon_number "4";
chr21	StringTie	exon	29034837	29034940	1000	+	.	gene_id "MSTRG.114528"; transcript_id "MSTRG.114528.121"; exon_number "5";
chr21	StringTie	exon	29036271	29036374	1000	+	.	gene_id "MSTRG.114528"; transcript_id "MSTRG.114528.121"; exon_number "6";
chr21	StringTie	exon	29037279	29037463	1000	+	.	gene_id "MSTRG.114528"; transcript_id "MSTRG.114528.121"; exon_number "7";
chr21	StringTie	exon	29038335	29038430	1000	+	.	gene_id "MSTRG.114528"; transcript_id "MSTRG.114528.121"; exon_number "8";
chr21	StringTie	exon	29039026	29039156	1000	+	.	gene_id "MSTRG.114528"; transcript_id "MSTRG.114528.121"; exon_number "9";
chr21	StringTie	exon	29039481	29039568	1000	+	.	gene_id "MSTRG.114528"; transcript_id "MSTRG.114528.121"; exon_number "10";
chr21	StringTie	exon	29040609	29040687	1000	+	.	gene_id "MSTRG.114528"; transcript_id "MSTRG.114528.121"; exon_number "11";
chr21	StringTie	exon	29042013	29042104	1000	+	.	gene_id "MSTRG.114528"; transcript_id "MSTRG.114528.121"; exon_number "12";
chr21	StringTie	exon	29042472	29042528	1000	+	.	gene_id "MSTRG.114528"; transcript_id "MSTRG.114528.121"; exon_number "13";
chr21	StringTie	exon	29043425	29043599	1000	+	.	gene_id "MSTRG.114528"; transcript_id "MSTRG.114528.121"; exon_number "14";
chr21	StringTie	exon	29046667	29047321	1000	+	.	gene_id "MSTRG.114528"; transcript_id "MSTRG.114528.121"; exon_number "15";
chr21	StringTie	exon	29048761	29048855	1000	+	.	gene_id "MSTRG.114528"; transcript_id "MSTRG.114528.121"; exon_number "16";
chr21	StringTie	exon	29050092	29050178	1000	+	.	gene_id "MSTRG.114528"; transcript_id "MSTRG.114528.121"; exon_number "17";
chr21	StringTie	exon	29053802	29053958	1000	+	.	gene_id "MSTRG.114528"; transcript_id "MSTRG.114528.121"; exon_number "18";
chr21	StringTie	exon	29054066	29054507	1000	+	.	gene_id "MSTRG.114528"; transcript_id "MSTRG.114528.121"; exon_number "19";
chr21	StringTie	transcript	29024920	29055798	1000	+	.	gene_id "MSTRG.114528"; transcript_id "MSTRG.114528.122";
chr21	StringTie	exon	29024920	29025077	1000	+	.	gene_id "MSTRG.114528"; transcript_id "MSTRG.114528.122"; exon_number "1";
chr21	StringTie	exon	29027873	29027974	1000	+	.	gene_id "MSTRG.114528"; transcript_id "MSTRG.114528.122"; exon_number "2";
chr21	StringTie	exon	29030595	29030773	1000	+	.	gene_id "MSTRG.114528"; transcript_id "MSTRG.114528.122"; exon_number "3";
chr21	StringTie	exon	29034837	29034940	1000	+	.	gene_id "MSTRG.114528"; transcript_id "MSTRG.114528.122"; exon_number "4";
chr21	StringTie	exon	29036271	29036374	1000	+	.	gene_id "MSTRG.114528"; transcript_id "MSTRG.114528.122"; exon_number "5";
chr21	StringTie	exon	29037279	29037463	1000	+	.	gene_id "MSTRG.114528"; transcript_id "MSTRG.114528.122"; exon_number "6";
chr21	StringTie	exon	29038335	29038430	1000	+	.	gene_id "MSTRG.114528"; transcript_id "MSTRG.114528.122"; exon_number "7";
chr21	StringTie	exon	29039026	29039145	1000	+	.	gene_id "MSTRG.114528"; transcript_id "MSTRG.114528.122"; exon_number "8";
chr21	StringTie	exon	29039481	29039568	1000	+	.	gene_id "MSTRG.114528"; transcript_id "MSTRG.114528.122"; exon_number "9";
chr21	StringTie	exon	29040609	29040687	1000	+	.	gene_id "MSTRG.114528"; transcript_id "MSTRG.114528.122"; exon_number "10";
chr21	StringTie	exon	29042013	29042104	1000	+	.	gene_id "MSTRG.114528"; transcript_id "MSTRG.114528.122"; exon_number "11";
chr21	StringTie	exon	29042472	29042528	1000	+	.	gene_id "MSTRG.114528"; transcript_id "MSTRG.114528.122"; exon_number "12";
chr21	StringTie	exon	29043423	29043599	1000	+	.	gene_id "MSTRG.114528"; transcript_id "MSTRG.114528.122"; exon_number "13";
chr21	StringTie	exon	29046667	29047321	1000	+	.	gene_id "MSTRG.114528"; transcript_id "MSTRG.114528.122"; exon_number "14";
chr21	StringTie	exon	29048761	29048855	1000	+	.	gene_id "MSTRG.114528"; transcript_id "MSTRG.114528.122"; exon_number "15";
chr21	StringTie	exon	29050092	29050178	1000	+	.	gene_id "MSTRG.114528"; transcript_id "MSTRG.114528.122"; exon_number "16";
chr21	StringTie	exon	29053802	29053958	1000	+	.	gene_id "MSTRG.114528"; transcript_id "MSTRG.114528.122"; exon_number "17";
chr21	StringTie	exon	29054066	29055798	1000	+	.	gene_id "MSTRG.114528"; transcript_id "MSTRG.114528.122"; exon_number "18";
chr21	StringTie	transcript	29024929	29055455	1000	+	.	gene_id "MSTRG.114528"; transcript_id "MSTRG.114528.123";
chr21	StringTie	exon	29024929	29025053	1000	+	.	gene_id "MSTRG.114528"; transcript_id "MSTRG.114528.123"; exon_number "1";
chr21	StringTie	exon	29027873	29027974	1000	+	.	gene_id "MSTRG.114528"; transcript_id "MSTRG.114528.123"; exon_number "2";
chr21	StringTie	exon	29030595	29030773	1000	+	.	gene_id "MSTRG.114528"; transcript_id "MSTRG.114528.123"; exon_number "3";
chr21	StringTie	exon	29034837	29034940	1000	+	.	gene_id "MSTRG.114528"; transcript_id "MSTRG.114528.123"; exon_number "4";
chr21	StringTie	exon	29036271	29036374	1000	+	.	gene_id "MSTRG.114528"; transcript_id "MSTRG.114528.123"; exon_number "5";
chr21	StringTie	exon	29037279	29037463	1000	+	.	gene_id "MSTRG.114528"; transcript_id "MSTRG.114528.123"; exon_number "6";
chr21	StringTie	exon	29038335	29038430	1000	+	.	gene_id "MSTRG.114528"; transcript_id "MSTRG.114528.123"; exon_number "7";
chr21	StringTie	exon	29039026	29039156	1000	+	.	gene_id "MSTRG.114528"; transcript_id "MSTRG.114528.123"; exon_number "8";
chr21	StringTie	exon	29039481	29039568	1000	+	.	gene_id "MSTRG.114528"; transcript_id "MSTRG.114528.123"; exon_number "9";
chr21	StringTie	exon	29040609	29040687	1000	+	.	gene_id "MSTRG.114528"; transcript_id "MSTRG.114528.123"; exon_number "10";
chr21	StringTie	exon	29042013	29042104	1000	+	.	gene_id "MSTRG.114528"; transcript_id "MSTRG.114528.123"; exon_number "11";
chr21	StringTie	exon	29042472	29042528	1000	+	.	gene_id "MSTRG.114528"; transcript_id "MSTRG.114528.123"; exon_number "12";
chr21	StringTie	exon	29043423	29043599	1000	+	.	gene_id "MSTRG.114528"; transcript_id "MSTRG.114528.123"; exon_number "13";
chr21	StringTie	exon	29046667	29047321	1000	+	.	gene_id "MSTRG.114528"; transcript_id "MSTRG.114528.123"; exon_number "14";
chr21	StringTie	exon	29048761	29048855	1000	+	.	gene_id "MSTRG.114528"; transcript_id "MSTRG.114528.123"; exon_number "15";
chr21	StringTie	exon	29050092	29050178	1000	+	.	gene_id "MSTRG.114528"; transcript_id "MSTRG.114528.123"; exon_number "16";
chr21	StringTie	exon	29053802	29053958	1000	+	.	gene_id "MSTRG.114528"; transcript_id "MSTRG.114528.123"; exon_number "17";
chr21	StringTie	exon	29054066	29055455	1000	+	.	gene_id "MSTRG.114528"; transcript_id "MSTRG.114528.123"; exon_number "18";
chr21	StringTie	transcript	29024939	29054922	1000	+	.	gene_id "MSTRG.114528"; transcript_id "MSTRG.114528.124";
chr21	StringTie	exon	29024939	29025077	1000	+	.	gene_id "MSTRG.114528"; transcript_id "MSTRG.114528.124"; exon_number "1";
chr21	StringTie	exon	29025709	29025771	1000	+	.	gene_id "MSTRG.114528"; transcript_id "MSTRG.114528.124"; exon_number "2";
chr21	StringTie	exon	29027873	29027974	1000	+	.	gene_id "MSTRG.114528"; transcript_id "MSTRG.114528.124"; exon_number "3";
chr21	StringTie	exon	29030595	29030773	1000	+	.	gene_id "MSTRG.114528"; transcript_id "MSTRG.114528.124"; exon_number "4";
chr21	StringTie	exon	29034837	29034940	1000	+	.	gene_id "MSTRG.114528"; transcript_id "MSTRG.114528.124"; exon_number "5";
chr21	StringTie	exon	29036271	29036374	1000	+	.	gene_id "MSTRG.114528"; transcript_id "MSTRG.114528.124"; exon_number "6";
chr21	StringTie	exon	29037279	29037463	1000	+	.	gene_id "MSTRG.114528"; transcript_id "MSTRG.114528.124"; exon_number "7";
chr21	StringTie	exon	29038335	29038430	1000	+	.	gene_id "MSTRG.114528"; transcript_id "MSTRG.114528.124"; exon_number "8";
chr21	StringTie	exon	29039026	29039156	1000	+	.	gene_id "MSTRG.114528"; transcript_id "MSTRG.114528.124"; exon_number "9";
chr21	StringTie	exon	29039481	29039568	1000	+	.	gene_id "MSTRG.114528"; transcript_id "MSTRG.114528.124"; exon_number "10";
chr21	StringTie	exon	29040609	29040687	1000	+	.	gene_id "MSTRG.114528"; transcript_id "MSTRG.114528.124"; exon_number "11";
chr21	StringTie	exon	29042013	29042104	1000	+	.	gene_id "MSTRG.114528"; transcript_id "MSTRG.114528.124"; exon_number "12";
chr21	StringTie	exon	29042472	29042528	1000	+	.	gene_id "MSTRG.114528"; transcript_id "MSTRG.114528.124"; exon_number "13";
chr21	StringTie	exon	29043423	29043599	1000	+	.	gene_id "MSTRG.114528"; transcript_id "MSTRG.114528.124"; exon_number "14";
chr21	StringTie	exon	29046667	29047321	1000	+	.	gene_id "MSTRG.114528"; transcript_id "MSTRG.114528.124"; exon_number "15";
chr21	StringTie	exon	29048761	29048855	1000	+	.	gene_id "MSTRG.114528"; transcript_id "MSTRG.114528.124"; exon_number "16";
chr21	StringTie	exon	29050092	29050178	1000	+	.	gene_id "MSTRG.114528"; transcript_id "MSTRG.114528.124"; exon_number "17";
chr21	StringTie	exon	29053802	29053958	1000	+	.	gene_id "MSTRG.114528"; transcript_id "MSTRG.114528.124"; exon_number "18";
chr21	StringTie	exon	29054066	29054922	1000	+	.	gene_id "MSTRG.114528"; transcript_id "MSTRG.114528.124"; exon_number "19";
chr21	StringTie	transcript	29024963	29054564	1000	+	.	gene_id "MSTRG.114528"; transcript_id "MSTRG.114528.125";
chr21	StringTie	exon	29024963	29025053	1000	+	.	gene_id "MSTRG.114528"; transcript_id "MSTRG.114528.125"; exon_number "1";
chr21	StringTie	exon	29027873	29027974	1000	+	.	gene_id "MSTRG.114528"; transcript_id "MSTRG.114528.125"; exon_number "2";
chr21	StringTie	exon	29030595	29030773	1000	+	.	gene_id "MSTRG.114528"; transcript_id "MSTRG.114528.125"; exon_number "3";
chr21	StringTie	exon	29034837	29034940	1000	+	.	gene_id "MSTRG.114528"; transcript_id "MSTRG.114528.125"; exon_number "4";
chr21	StringTie	exon	29036271	29036374	1000	+	.	gene_id "MSTRG.114528"; transcript_id "MSTRG.114528.125"; exon_number "5";
chr21	StringTie	exon	29037276	29037463	1000	+	.	gene_id "MSTRG.114528"; transcript_id "MSTRG.114528.125"; exon_number "6";
chr21	StringTie	exon	29038335	29038430	1000	+	.	gene_id "MSTRG.114528"; transcript_id "MSTRG.114528.125"; exon_number "7";
chr21	StringTie	exon	29039026	29039156	1000	+	.	gene_id "MSTRG.114528"; transcript_id "MSTRG.114528.125"; exon_number "8";
chr21	StringTie	exon	29039481	29039568	1000	+	.	gene_id "MSTRG.114528"; transcript_id "MSTRG.114528.125"; exon_number "9";
chr21	StringTie	exon	29040609	29040687	1000	+	.	gene_id "MSTRG.114528"; transcript_id "MSTRG.114528.125"; exon_number "10";
chr21	StringTie	exon	29042013	29042104	1000	+	.	gene_id "MSTRG.114528"; transcript_id "MSTRG.114528.125"; exon_number "11";
chr21	StringTie	exon	29042472	29042528	1000	+	.	gene_id "MSTRG.114528"; transcript_id "MSTRG.114528.125"; exon_number "12";
chr21	StringTie	exon	29043423	29043599	1000	+	.	gene_id "MSTRG.114528"; transcript_id "MSTRG.114528.125"; exon_number "13";
chr21	StringTie	exon	29046667	29047321	1000	+	.	gene_id "MSTRG.114528"; transcript_id "MSTRG.114528.125"; exon_number "14";
chr21	StringTie	exon	29048761	29048855	1000	+	.	gene_id "MSTRG.114528"; transcript_id "MSTRG.114528.125"; exon_number "15";
chr21	StringTie	exon	29050092	29050178	1000	+	.	gene_id "MSTRG.114528"; transcript_id "MSTRG.114528.125"; exon_number "16";
chr21	StringTie	exon	29053802	29053958	1000	+	.	gene_id "MSTRG.114528"; transcript_id "MSTRG.114528.125"; exon_number "17";
chr21	StringTie	exon	29054066	29054564	1000	+	.	gene_id "MSTRG.114528"; transcript_id "MSTRG.114528.125"; exon_number "18";
chr21	StringTie	transcript	29024965	29054508	1000	+	.	gene_id "MSTRG.114528"; transcript_id "MSTRG.114528.126";
chr21	StringTie	exon	29024965	29025053	1000	+	.	gene_id "MSTRG.114528"; transcript_id "MSTRG.114528.126"; exon_number "1";
chr21	StringTie	exon	29027873	29027974	1000	+	.	gene_id "MSTRG.114528"; transcript_id "MSTRG.114528.126"; exon_number "2";
chr21	StringTie	exon	29030595	29030773	1000	+	.	gene_id "MSTRG.114528"; transcript_id "MSTRG.114528.126"; exon_number "3";
chr21	StringTie	exon	29034837	29034940	1000	+	.	gene_id "MSTRG.114528"; transcript_id "MSTRG.114528.126"; exon_number "4";
chr21	StringTie	exon	29036271	29036374	1000	+	.	gene_id "MSTRG.114528"; transcript_id "MSTRG.114528.126"; exon_number "5";
chr21	StringTie	exon	29037279	29037463	1000	+	.	gene_id "MSTRG.114528"; transcript_id "MSTRG.114528.126"; exon_number "6";
chr21	StringTie	exon	29038335	29038430	1000	+	.	gene_id "MSTRG.114528"; transcript_id "MSTRG.114528.126"; exon_number "7";
chr21	StringTie	exon	29039026	29039156	1000	+	.	gene_id "MSTRG.114528"; transcript_id "MSTRG.114528.126"; exon_number "8";
chr21	StringTie	exon	29039481	29039568	1000	+	.	gene_id "MSTRG.114528"; transcript_id "MSTRG.114528.126"; exon_number "9";
chr21	StringTie	exon	29040609	29040687	1000	+	.	gene_id "MSTRG.114528"; transcript_id "MSTRG.114528.126"; exon_number "10";
chr21	StringTie	exon	29042013	29042104	1000	+	.	gene_id "MSTRG.114528"; transcript_id "MSTRG.114528.126"; exon_number "11";
chr21	StringTie	exon	29042472	29042528	1000	+	.	gene_id "MSTRG.114528"; transcript_id "MSTRG.114528.126"; exon_number "12";
chr21	StringTie	exon	29043423	29043599	1000	+	.	gene_id "MSTRG.114528"; transcript_id "MSTRG.114528.126"; exon_number "13";
chr21	StringTie	exon	29047228	29047321	1000	+	.	gene_id "MSTRG.114528"; transcript_id "MSTRG.114528.126"; exon_number "14";
chr21	StringTie	exon	29048761	29048855	1000	+	.	gene_id "MSTRG.114528"; transcript_id "MSTRG.114528.126"; exon_number "15";
chr21	StringTie	exon	29050092	29050178	1000	+	.	gene_id "MSTRG.114528"; transcript_id "MSTRG.114528.126"; exon_number "16";
chr21	StringTie	exon	29053802	29053958	1000	+	.	gene_id "MSTRG.114528"; transcript_id "MSTRG.114528.126"; exon_number "17";
chr21	StringTie	exon	29054066	29054508	1000	+	.	gene_id "MSTRG.114528"; transcript_id "MSTRG.114528.126"; exon_number "18";
chr21	StringTie	transcript	29024980	29054580	1000	+	.	gene_id "MSTRG.114528"; transcript_id "MSTRG.114528.127";
chr21	StringTie	exon	29024980	29025053	1000	+	.	gene_id "MSTRG.114528"; transcript_id "MSTRG.114528.127"; exon_number "1";
chr21	StringTie	exon	29027873	29027974	1000	+	.	gene_id "MSTRG.114528"; transcript_id "MSTRG.114528.127"; exon_number "2";
chr21	StringTie	exon	29030595	29030773	1000	+	.	gene_id "MSTRG.114528"; transcript_id "MSTRG.114528.127"; exon_number "3";
chr21	StringTie	exon	29034837	29034940	1000	+	.	gene_id "MSTRG.114528"; transcript_id "MSTRG.114528.127"; exon_number "4";
chr21	StringTie	exon	29036271	29036374	1000	+	.	gene_id "MSTRG.114528"; transcript_id "MSTRG.114528.127"; exon_number "5";
chr21	StringTie	exon	29037279	29037463	1000	+	.	gene_id "MSTRG.114528"; transcript_id "MSTRG.114528.127"; exon_number "6";
chr21	StringTie	exon	29038335	29038430	1000	+	.	gene_id "MSTRG.114528"; transcript_id "MSTRG.114528.127"; exon_number "7";
chr21	StringTie	exon	29039026	29039145	1000	+	.	gene_id "MSTRG.114528"; transcript_id "MSTRG.114528.127"; exon_number "8";
chr21	StringTie	exon	29039481	29039568	1000	+	.	gene_id "MSTRG.114528"; transcript_id "MSTRG.114528.127"; exon_number "9";
chr21	StringTie	exon	29040609	29040687	1000	+	.	gene_id "MSTRG.114528"; transcript_id "MSTRG.114528.127"; exon_number "10";
chr21	StringTie	exon	29042013	29042104	1000	+	.	gene_id "MSTRG.114528"; transcript_id "MSTRG.114528.127"; exon_number "11";
chr21	StringTie	exon	29042472	29042528	1000	+	.	gene_id "MSTRG.114528"; transcript_id "MSTRG.114528.127"; exon_number "12";
chr21	StringTie	exon	29043423	29043599	1000	+	.	gene_id "MSTRG.114528"; transcript_id "MSTRG.114528.127"; exon_number "13";
chr21	StringTie	exon	29046667	29047321	1000	+	.	gene_id "MSTRG.114528"; transcript_id "MSTRG.114528.127"; exon_number "14";
chr21	StringTie	exon	29048761	29048855	1000	+	.	gene_id "MSTRG.114528"; transcript_id "MSTRG.114528.127"; exon_number "15";
chr21	StringTie	exon	29050092	29050178	1000	+	.	gene_id "MSTRG.114528"; transcript_id "MSTRG.114528.127"; exon_number "16";
chr21	StringTie	exon	29053802	29053958	1000	+	.	gene_id "MSTRG.114528"; transcript_id "MSTRG.114528.127"; exon_number "17";
chr21	StringTie	exon	29054066	29054580	1000	+	.	gene_id "MSTRG.114528"; transcript_id "MSTRG.114528.127"; exon_number "18";
chr21	StringTie	transcript	29024980	29054509	1000	+	.	gene_id "MSTRG.114528"; transcript_id "MSTRG.114528.128";
chr21	StringTie	exon	29024980	29025077	1000	+	.	gene_id "MSTRG.114528"; transcript_id "MSTRG.114528.128"; exon_number "1";
chr21	StringTie	exon	29027873	29027974	1000	+	.	gene_id "MSTRG.114528"; transcript_id "MSTRG.114528.128"; exon_number "2";
chr21	StringTie	exon	29030144	29030223	1000	+	.	gene_id "MSTRG.114528"; transcript_id "MSTRG.114528.128"; exon_number "3";
chr21	StringTie	exon	29030595	29030773	1000	+	.	gene_id "MSTRG.114528"; transcript_id "MSTRG.114528.128"; exon_number "4";
chr21	StringTie	exon	29034837	29034940	1000	+	.	gene_id "MSTRG.114528"; transcript_id "MSTRG.114528.128"; exon_number "5";
chr21	StringTie	exon	29036271	29036374	1000	+	.	gene_id "MSTRG.114528"; transcript_id "MSTRG.114528.128"; exon_number "6";
chr21	StringTie	exon	29037279	29037463	1000	+	.	gene_id "MSTRG.114528"; transcript_id "MSTRG.114528.128"; exon_number "7";
chr21	StringTie	exon	29038335	29038430	1000	+	.	gene_id "MSTRG.114528"; transcript_id "MSTRG.114528.128"; exon_number "8";
chr21	StringTie	exon	29039026	29039156	1000	+	.	gene_id "MSTRG.114528"; transcript_id "MSTRG.114528.128"; exon_number "9";
chr21	StringTie	exon	29039481	29039568	1000	+	.	gene_id "MSTRG.114528"; transcript_id "MSTRG.114528.128"; exon_number "10";
chr21	StringTie	exon	29040609	29040687	1000	+	.	gene_id "MSTRG.114528"; transcript_id "MSTRG.114528.128"; exon_number "11";
chr21	StringTie	exon	29042013	29042104	1000	+	.	gene_id "MSTRG.114528"; transcript_id "MSTRG.114528.128"; exon_number "12";
chr21	StringTie	exon	29042472	29042528	1000	+	.	gene_id "MSTRG.114528"; transcript_id "MSTRG.114528.128"; exon_number "13";
chr21	StringTie	exon	29043423	29043599	1000	+	.	gene_id "MSTRG.114528"; transcript_id "MSTRG.114528.128"; exon_number "14";
chr21	StringTie	exon	29046667	29047321	1000	+	.	gene_id "MSTRG.114528"; transcript_id "MSTRG.114528.128"; exon_number "15";
chr21	StringTie	exon	29048761	29048855	1000	+	.	gene_id "MSTRG.114528"; transcript_id "MSTRG.114528.128"; exon_number "16";
chr21	StringTie	exon	29050092	29050178	1000	+	.	gene_id "MSTRG.114528"; transcript_id "MSTRG.114528.128"; exon_number "17";
chr21	StringTie	exon	29053802	29053958	1000	+	.	gene_id "MSTRG.114528"; transcript_id "MSTRG.114528.128"; exon_number "18";
chr21	StringTie	exon	29054066	29054509	1000	+	.	gene_id "MSTRG.114528"; transcript_id "MSTRG.114528.128"; exon_number "19";
chr21	StringTie	transcript	29024987	29054521	1000	+	.	gene_id "MSTRG.114528"; transcript_id "MSTRG.114528.129";
chr21	StringTie	exon	29024987	29025053	1000	+	.	gene_id "MSTRG.114528"; transcript_id "MSTRG.114528.129"; exon_number "1";
chr21	StringTie	exon	29025709	29025771	1000	+	.	gene_id "MSTRG.114528"; transcript_id "MSTRG.114528.129"; exon_number "2";
chr21	StringTie	exon	29027873	29027974	1000	+	.	gene_id "MSTRG.114528"; transcript_id "MSTRG.114528.129"; exon_number "3";
chr21	StringTie	exon	29030595	29030773	1000	+	.	gene_id "MSTRG.114528"; transcript_id "MSTRG.114528.129"; exon_number "4";
chr21	StringTie	exon	29034837	29034940	1000	+	.	gene_id "MSTRG.114528"; transcript_id "MSTRG.114528.129"; exon_number "5";
chr21	StringTie	exon	29036271	29036374	1000	+	.	gene_id "MSTRG.114528"; transcript_id "MSTRG.114528.129"; exon_number "6";
chr21	StringTie	exon	29037279	29037463	1000	+	.	gene_id "MSTRG.114528"; transcript_id "MSTRG.114528.129"; exon_number "7";
chr21	StringTie	exon	29038335	29038430	1000	+	.	gene_id "MSTRG.114528"; transcript_id "MSTRG.114528.129"; exon_number "8";
chr21	StringTie	exon	29039026	29039156	1000	+	.	gene_id "MSTRG.114528"; transcript_id "MSTRG.114528.129"; exon_number "9";
chr21	StringTie	exon	29039481	29039568	1000	+	.	gene_id "MSTRG.114528"; transcript_id "MSTRG.114528.129"; exon_number "10";
chr21	StringTie	exon	29040609	29040687	1000	+	.	gene_id "MSTRG.114528"; transcript_id "MSTRG.114528.129"; exon_number "11";
chr21	StringTie	exon	29042013	29042104	1000	+	.	gene_id "MSTRG.114528"; transcript_id "MSTRG.114528.129"; exon_number "12";
chr21	StringTie	exon	29042472	29042528	1000	+	.	gene_id "MSTRG.114528"; transcript_id "MSTRG.114528.129"; exon_number "13";
chr21	StringTie	exon	29043423	29043599	1000	+	.	gene_id "MSTRG.114528"; transcript_id "MSTRG.114528.129"; exon_number "14";
chr21	StringTie	exon	29046667	29047321	1000	+	.	gene_id "MSTRG.114528"; transcript_id "MSTRG.114528.129"; exon_number "15";
chr21	StringTie	exon	29048761	29048855	1000	+	.	gene_id "MSTRG.114528"; transcript_id "MSTRG.114528.129"; exon_number "16";
chr21	StringTie	exon	29050092	29050178	1000	+	.	gene_id "MSTRG.114528"; transcript_id "MSTRG.114528.129"; exon_number "17";
chr21	StringTie	exon	29053802	29053958	1000	+	.	gene_id "MSTRG.114528"; transcript_id "MSTRG.114528.129"; exon_number "18";
chr21	StringTie	exon	29054066	29054521	1000	+	.	gene_id "MSTRG.114528"; transcript_id "MSTRG.114528.129"; exon_number "19";
chr21	StringTie	transcript	29024253	29055558	1000	+	.	gene_id "MSTRG.114528"; transcript_id "MSTRG.114528.13";
chr21	StringTie	exon	29024253	29024293	1000	+	.	gene_id "MSTRG.114528"; transcript_id "MSTRG.114528.13"; exon_number "1";
chr21	StringTie	exon	29024649	29024777	1000	+	.	gene_id "MSTRG.114528"; transcript_id "MSTRG.114528.13"; exon_number "2";
chr21	StringTie	exon	29027873	29027974	1000	+	.	gene_id "MSTRG.114528"; transcript_id "MSTRG.114528.13"; exon_number "3";
chr21	StringTie	exon	29030595	29030773	1000	+	.	gene_id "MSTRG.114528"; transcript_id "MSTRG.114528.13"; exon_number "4";
chr21	StringTie	exon	29034837	29034940	1000	+	.	gene_id "MSTRG.114528"; transcript_id "MSTRG.114528.13"; exon_number "5";
chr21	StringTie	exon	29036271	29036374	1000	+	.	gene_id "MSTRG.114528"; transcript_id "MSTRG.114528.13"; exon_number "6";
chr21	StringTie	exon	29037279	29037463	1000	+	.	gene_id "MSTRG.114528"; transcript_id "MSTRG.114528.13"; exon_number "7";
chr21	StringTie	exon	29038335	29038430	1000	+	.	gene_id "MSTRG.114528"; transcript_id "MSTRG.114528.13"; exon_number "8";
chr21	StringTie	exon	29039026	29039156	1000	+	.	gene_id "MSTRG.114528"; transcript_id "MSTRG.114528.13"; exon_number "9";
chr21	StringTie	exon	29039481	29039568	1000	+	.	gene_id "MSTRG.114528"; transcript_id "MSTRG.114528.13"; exon_number "10";
chr21	StringTie	exon	29040609	29040687	1000	+	.	gene_id "MSTRG.114528"; transcript_id "MSTRG.114528.13"; exon_number "11";
chr21	StringTie	exon	29042013	29042104	1000	+	.	gene_id "MSTRG.114528"; transcript_id "MSTRG.114528.13"; exon_number "12";
chr21	StringTie	exon	29042472	29042528	1000	+	.	gene_id "MSTRG.114528"; transcript_id "MSTRG.114528.13"; exon_number "13";
chr21	StringTie	exon	29043423	29043599	1000	+	.	gene_id "MSTRG.114528"; transcript_id "MSTRG.114528.13"; exon_number "14";
chr21	StringTie	exon	29046667	29047321	1000	+	.	gene_id "MSTRG.114528"; transcript_id "MSTRG.114528.13"; exon_number "15";
chr21	StringTie	exon	29048761	29048855	1000	+	.	gene_id "MSTRG.114528"; transcript_id "MSTRG.114528.13"; exon_number "16";
chr21	StringTie	exon	29050092	29050178	1000	+	.	gene_id "MSTRG.114528"; transcript_id "MSTRG.114528.13"; exon_number "17";
chr21	StringTie	exon	29053802	29053958	1000	+	.	gene_id "MSTRG.114528"; transcript_id "MSTRG.114528.13"; exon_number "18";
chr21	StringTie	exon	29054066	29055558	1000	+	.	gene_id "MSTRG.114528"; transcript_id "MSTRG.114528.13"; exon_number "19";
chr21	StringTie	transcript	29024988	29054553	1000	+	.	gene_id "MSTRG.114528"; transcript_id "MSTRG.114528.130";
chr21	StringTie	exon	29024988	29025077	1000	+	.	gene_id "MSTRG.114528"; transcript_id "MSTRG.114528.130"; exon_number "1";
chr21	StringTie	exon	29027873	29027974	1000	+	.	gene_id "MSTRG.114528"; transcript_id "MSTRG.114528.130"; exon_number "2";
chr21	StringTie	exon	29030595	29030773	1000	+	.	gene_id "MSTRG.114528"; transcript_id "MSTRG.114528.130"; exon_number "3";
chr21	StringTie	exon	29034837	29034940	1000	+	.	gene_id "MSTRG.114528"; transcript_id "MSTRG.114528.130"; exon_number "4";
chr21	StringTie	exon	29036271	29036374	1000	+	.	gene_id "MSTRG.114528"; transcript_id "MSTRG.114528.130"; exon_number "5";
chr21	StringTie	exon	29037279	29037463	1000	+	.	gene_id "MSTRG.114528"; transcript_id "MSTRG.114528.130"; exon_number "6";
chr21	StringTie	exon	29038335	29038430	1000	+	.	gene_id "MSTRG.114528"; transcript_id "MSTRG.114528.130"; exon_number "7";
chr21	StringTie	exon	29039026	29039156	1000	+	.	gene_id "MSTRG.114528"; transcript_id "MSTRG.114528.130"; exon_number "8";
chr21	StringTie	exon	29039481	29039568	1000	+	.	gene_id "MSTRG.114528"; transcript_id "MSTRG.114528.130"; exon_number "9";
chr21	StringTie	exon	29040609	29040687	1000	+	.	gene_id "MSTRG.114528"; transcript_id "MSTRG.114528.130"; exon_number "10";
chr21	StringTie	exon	29042013	29042104	1000	+	.	gene_id "MSTRG.114528"; transcript_id "MSTRG.114528.130"; exon_number "11";
chr21	StringTie	exon	29042472	29042528	1000	+	.	gene_id "MSTRG.114528"; transcript_id "MSTRG.114528.130"; exon_number "12";
chr21	StringTie	exon	29043423	29043599	1000	+	.	gene_id "MSTRG.114528"; transcript_id "MSTRG.114528.130"; exon_number "13";
chr21	StringTie	exon	29047228	29047321	1000	+	.	gene_id "MSTRG.114528"; transcript_id "MSTRG.114528.130"; exon_number "14";
chr21	StringTie	exon	29048761	29048855	1000	+	.	gene_id "MSTRG.114528"; transcript_id "MSTRG.114528.130"; exon_number "15";
chr21	StringTie	exon	29050092	29050178	1000	+	.	gene_id "MSTRG.114528"; transcript_id "MSTRG.114528.130"; exon_number "16";
chr21	StringTie	exon	29053802	29053958	1000	+	.	gene_id "MSTRG.114528"; transcript_id "MSTRG.114528.130"; exon_number "17";
chr21	StringTie	exon	29054066	29054553	1000	+	.	gene_id "MSTRG.114528"; transcript_id "MSTRG.114528.130"; exon_number "18";
chr21	StringTie	transcript	29024988	29054553	1000	+	.	gene_id "MSTRG.114528"; transcript_id "MSTRG.114528.131";
chr21	StringTie	exon	29024988	29025077	1000	+	.	gene_id "MSTRG.114528"; transcript_id "MSTRG.114528.131"; exon_number "1";
chr21	StringTie	exon	29025709	29025771	1000	+	.	gene_id "MSTRG.114528"; transcript_id "MSTRG.114528.131"; exon_number "2";
chr21	StringTie	exon	29027873	29027974	1000	+	.	gene_id "MSTRG.114528"; transcript_id "MSTRG.114528.131"; exon_number "3";
chr21	StringTie	exon	29030595	29030773	1000	+	.	gene_id "MSTRG.114528"; transcript_id "MSTRG.114528.131"; exon_number "4";
chr21	StringTie	exon	29034837	29034940	1000	+	.	gene_id "MSTRG.114528"; transcript_id "MSTRG.114528.131"; exon_number "5";
chr21	StringTie	exon	29036271	29036374	1000	+	.	gene_id "MSTRG.114528"; transcript_id "MSTRG.114528.131"; exon_number "6";
chr21	StringTie	exon	29037279	29037463	1000	+	.	gene_id "MSTRG.114528"; transcript_id "MSTRG.114528.131"; exon_number "7";
chr21	StringTie	exon	29038335	29038430	1000	+	.	gene_id "MSTRG.114528"; transcript_id "MSTRG.114528.131"; exon_number "8";
chr21	StringTie	exon	29039026	29039145	1000	+	.	gene_id "MSTRG.114528"; transcript_id "MSTRG.114528.131"; exon_number "9";
chr21	StringTie	exon	29039481	29039568	1000	+	.	gene_id "MSTRG.114528"; transcript_id "MSTRG.114528.131"; exon_number "10";
chr21	StringTie	exon	29040609	29040687	1000	+	.	gene_id "MSTRG.114528"; transcript_id "MSTRG.114528.131"; exon_number "11";
chr21	StringTie	exon	29042013	29042104	1000	+	.	gene_id "MSTRG.114528"; transcript_id "MSTRG.114528.131"; exon_number "12";
chr21	StringTie	exon	29042472	29042528	1000	+	.	gene_id "MSTRG.114528"; transcript_id "MSTRG.114528.131"; exon_number "13";
chr21	StringTie	exon	29043423	29043599	1000	+	.	gene_id "MSTRG.114528"; transcript_id "MSTRG.114528.131"; exon_number "14";
chr21	StringTie	exon	29046667	29047321	1000	+	.	gene_id "MSTRG.114528"; transcript_id "MSTRG.114528.131"; exon_number "15";
chr21	StringTie	exon	29048761	29048855	1000	+	.	gene_id "MSTRG.114528"; transcript_id "MSTRG.114528.131"; exon_number "16";
chr21	StringTie	exon	29050092	29050178	1000	+	.	gene_id "MSTRG.114528"; transcript_id "MSTRG.114528.131"; exon_number "17";
chr21	StringTie	exon	29053802	29053958	1000	+	.	gene_id "MSTRG.114528"; transcript_id "MSTRG.114528.131"; exon_number "18";
chr21	StringTie	exon	29054066	29054553	1000	+	.	gene_id "MSTRG.114528"; transcript_id "MSTRG.114528.131"; exon_number "19";
chr21	StringTie	transcript	29024996	29054609	1000	+	.	gene_id "MSTRG.114528"; transcript_id "MSTRG.114528.132";
chr21	StringTie	exon	29024996	29025077	1000	+	.	gene_id "MSTRG.114528"; transcript_id "MSTRG.114528.132"; exon_number "1";
chr21	StringTie	exon	29027873	29027974	1000	+	.	gene_id "MSTRG.114528"; transcript_id "MSTRG.114528.132"; exon_number "2";
chr21	StringTie	exon	29030595	29030773	1000	+	.	gene_id "MSTRG.114528"; transcript_id "MSTRG.114528.132"; exon_number "3";
chr21	StringTie	exon	29034837	29034940	1000	+	.	gene_id "MSTRG.114528"; transcript_id "MSTRG.114528.132"; exon_number "4";
chr21	StringTie	exon	29036271	29036374	1000	+	.	gene_id "MSTRG.114528"; transcript_id "MSTRG.114528.132"; exon_number "5";
chr21	StringTie	exon	29037276	29037463	1000	+	.	gene_id "MSTRG.114528"; transcript_id "MSTRG.114528.132"; exon_number "6";
chr21	StringTie	exon	29038335	29038430	1000	+	.	gene_id "MSTRG.114528"; transcript_id "MSTRG.114528.132"; exon_number "7";
chr21	StringTie	exon	29039026	29039156	1000	+	.	gene_id "MSTRG.114528"; transcript_id "MSTRG.114528.132"; exon_number "8";
chr21	StringTie	exon	29039481	29039568	1000	+	.	gene_id "MSTRG.114528"; transcript_id "MSTRG.114528.132"; exon_number "9";
chr21	StringTie	exon	29040609	29040687	1000	+	.	gene_id "MSTRG.114528"; transcript_id "MSTRG.114528.132"; exon_number "10";
chr21	StringTie	exon	29042013	29042104	1000	+	.	gene_id "MSTRG.114528"; transcript_id "MSTRG.114528.132"; exon_number "11";
chr21	StringTie	exon	29042472	29042528	1000	+	.	gene_id "MSTRG.114528"; transcript_id "MSTRG.114528.132"; exon_number "12";
chr21	StringTie	exon	29043423	29043599	1000	+	.	gene_id "MSTRG.114528"; transcript_id "MSTRG.114528.132"; exon_number "13";
chr21	StringTie	exon	29046667	29047321	1000	+	.	gene_id "MSTRG.114528"; transcript_id "MSTRG.114528.132"; exon_number "14";
chr21	StringTie	exon	29048761	29048855	1000	+	.	gene_id "MSTRG.114528"; transcript_id "MSTRG.114528.132"; exon_number "15";
chr21	StringTie	exon	29050092	29050178	1000	+	.	gene_id "MSTRG.114528"; transcript_id "MSTRG.114528.132"; exon_number "16";
chr21	StringTie	exon	29053802	29053958	1000	+	.	gene_id "MSTRG.114528"; transcript_id "MSTRG.114528.132"; exon_number "17";
chr21	StringTie	exon	29054066	29054609	1000	+	.	gene_id "MSTRG.114528"; transcript_id "MSTRG.114528.132"; exon_number "18";
chr21	StringTie	transcript	29024998	29054521	1000	+	.	gene_id "MSTRG.114528"; transcript_id "MSTRG.114528.133";
chr21	StringTie	exon	29024998	29025053	1000	+	.	gene_id "MSTRG.114528"; transcript_id "MSTRG.114528.133"; exon_number "1";
chr21	StringTie	exon	29027873	29027974	1000	+	.	gene_id "MSTRG.114528"; transcript_id "MSTRG.114528.133"; exon_number "2";
chr21	StringTie	exon	29030595	29030773	1000	+	.	gene_id "MSTRG.114528"; transcript_id "MSTRG.114528.133"; exon_number "3";
chr21	StringTie	exon	29034837	29034940	1000	+	.	gene_id "MSTRG.114528"; transcript_id "MSTRG.114528.133"; exon_number "4";
chr21	StringTie	exon	29036271	29036374	1000	+	.	gene_id "MSTRG.114528"; transcript_id "MSTRG.114528.133"; exon_number "5";
chr21	StringTie	exon	29037279	29037463	1000	+	.	gene_id "MSTRG.114528"; transcript_id "MSTRG.114528.133"; exon_number "6";
chr21	StringTie	exon	29038335	29038430	1000	+	.	gene_id "MSTRG.114528"; transcript_id "MSTRG.114528.133"; exon_number "7";
chr21	StringTie	exon	29039026	29039145	1000	+	.	gene_id "MSTRG.114528"; transcript_id "MSTRG.114528.133"; exon_number "8";
chr21	StringTie	exon	29039486	29039568	1000	+	.	gene_id "MSTRG.114528"; transcript_id "MSTRG.114528.133"; exon_number "9";
chr21	StringTie	exon	29040609	29040687	1000	+	.	gene_id "MSTRG.114528"; transcript_id "MSTRG.114528.133"; exon_number "10";
chr21	StringTie	exon	29042013	29042104	1000	+	.	gene_id "MSTRG.114528"; transcript_id "MSTRG.114528.133"; exon_number "11";
chr21	StringTie	exon	29042472	29042528	1000	+	.	gene_id "MSTRG.114528"; transcript_id "MSTRG.114528.133"; exon_number "12";
chr21	StringTie	exon	29043423	29043599	1000	+	.	gene_id "MSTRG.114528"; transcript_id "MSTRG.114528.133"; exon_number "13";
chr21	StringTie	exon	29046667	29047321	1000	+	.	gene_id "MSTRG.114528"; transcript_id "MSTRG.114528.133"; exon_number "14";
chr21	StringTie	exon	29048761	29048855	1000	+	.	gene_id "MSTRG.114528"; transcript_id "MSTRG.114528.133"; exon_number "15";
chr21	StringTie	exon	29050092	29050178	1000	+	.	gene_id "MSTRG.114528"; transcript_id "MSTRG.114528.133"; exon_number "16";
chr21	StringTie	exon	29053802	29053958	1000	+	.	gene_id "MSTRG.114528"; transcript_id "MSTRG.114528.133"; exon_number "17";
chr21	StringTie	exon	29054066	29054521	1000	+	.	gene_id "MSTRG.114528"; transcript_id "MSTRG.114528.133"; exon_number "18";
chr21	StringTie	transcript	29025046	29054505	1000	+	.	gene_id "MSTRG.114528"; transcript_id "MSTRG.114528.134";
chr21	StringTie	exon	29025046	29025077	1000	+	.	gene_id "MSTRG.114528"; transcript_id "MSTRG.114528.134"; exon_number "1";
chr21	StringTie	exon	29027873	29027974	1000	+	.	gene_id "MSTRG.114528"; transcript_id "MSTRG.114528.134"; exon_number "2";
chr21	StringTie	exon	29030595	29030773	1000	+	.	gene_id "MSTRG.114528"; transcript_id "MSTRG.114528.134"; exon_number "3";
chr21	StringTie	exon	29034837	29034940	1000	+	.	gene_id "MSTRG.114528"; transcript_id "MSTRG.114528.134"; exon_number "4";
chr21	StringTie	exon	29036271	29036374	1000	+	.	gene_id "MSTRG.114528"; transcript_id "MSTRG.114528.134"; exon_number "5";
chr21	StringTie	exon	29037279	29037463	1000	+	.	gene_id "MSTRG.114528"; transcript_id "MSTRG.114528.134"; exon_number "6";
chr21	StringTie	exon	29038335	29038430	1000	+	.	gene_id "MSTRG.114528"; transcript_id "MSTRG.114528.134"; exon_number "7";
chr21	StringTie	exon	29039026	29039145	1000	+	.	gene_id "MSTRG.114528"; transcript_id "MSTRG.114528.134"; exon_number "8";
chr21	StringTie	exon	29039481	29039576	1000	+	.	gene_id "MSTRG.114528"; transcript_id "MSTRG.114528.134"; exon_number "9";
chr21	StringTie	exon	29040609	29040687	1000	+	.	gene_id "MSTRG.114528"; transcript_id "MSTRG.114528.134"; exon_number "10";
chr21	StringTie	exon	29042013	29042104	1000	+	.	gene_id "MSTRG.114528"; transcript_id "MSTRG.114528.134"; exon_number "11";
chr21	StringTie	exon	29042472	29042528	1000	+	.	gene_id "MSTRG.114528"; transcript_id "MSTRG.114528.134"; exon_number "12";
chr21	StringTie	exon	29043423	29043599	1000	+	.	gene_id "MSTRG.114528"; transcript_id "MSTRG.114528.134"; exon_number "13";
chr21	StringTie	exon	29046667	29047321	1000	+	.	gene_id "MSTRG.114528"; transcript_id "MSTRG.114528.134"; exon_number "14";
chr21	StringTie	exon	29048761	29048855	1000	+	.	gene_id "MSTRG.114528"; transcript_id "MSTRG.114528.134"; exon_number "15";
chr21	StringTie	exon	29050092	29050178	1000	+	.	gene_id "MSTRG.114528"; transcript_id "MSTRG.114528.134"; exon_number "16";
chr21	StringTie	exon	29053802	29053958	1000	+	.	gene_id "MSTRG.114528"; transcript_id "MSTRG.114528.134"; exon_number "17";
chr21	StringTie	exon	29054066	29054505	1000	+	.	gene_id "MSTRG.114528"; transcript_id "MSTRG.114528.134"; exon_number "18";
chr21	StringTie	transcript	29025048	29054591	1000	+	.	gene_id "MSTRG.114528"; transcript_id "MSTRG.114528.135";
chr21	StringTie	exon	29025048	29025077	1000	+	.	gene_id "MSTRG.114528"; transcript_id "MSTRG.114528.135"; exon_number "1";
chr21	StringTie	exon	29025709	29025771	1000	+	.	gene_id "MSTRG.114528"; transcript_id "MSTRG.114528.135"; exon_number "2";
chr21	StringTie	exon	29027873	29027974	1000	+	.	gene_id "MSTRG.114528"; transcript_id "MSTRG.114528.135"; exon_number "3";
chr21	StringTie	exon	29030595	29030773	1000	+	.	gene_id "MSTRG.114528"; transcript_id "MSTRG.114528.135"; exon_number "4";
chr21	StringTie	exon	29034837	29034940	1000	+	.	gene_id "MSTRG.114528"; transcript_id "MSTRG.114528.135"; exon_number "5";
chr21	StringTie	exon	29036271	29036374	1000	+	.	gene_id "MSTRG.114528"; transcript_id "MSTRG.114528.135"; exon_number "6";
chr21	StringTie	exon	29037276	29037463	1000	+	.	gene_id "MSTRG.114528"; transcript_id "MSTRG.114528.135"; exon_number "7";
chr21	StringTie	exon	29038335	29038430	1000	+	.	gene_id "MSTRG.114528"; transcript_id "MSTRG.114528.135"; exon_number "8";
chr21	StringTie	exon	29039026	29039156	1000	+	.	gene_id "MSTRG.114528"; transcript_id "MSTRG.114528.135"; exon_number "9";
chr21	StringTie	exon	29039481	29039568	1000	+	.	gene_id "MSTRG.114528"; transcript_id "MSTRG.114528.135"; exon_number "10";
chr21	StringTie	exon	29040609	29040687	1000	+	.	gene_id "MSTRG.114528"; transcript_id "MSTRG.114528.135"; exon_number "11";
chr21	StringTie	exon	29042013	29042104	1000	+	.	gene_id "MSTRG.114528"; transcript_id "MSTRG.114528.135"; exon_number "12";
chr21	StringTie	exon	29042472	29042528	1000	+	.	gene_id "MSTRG.114528"; transcript_id "MSTRG.114528.135"; exon_number "13";
chr21	StringTie	exon	29043423	29043599	1000	+	.	gene_id "MSTRG.114528"; transcript_id "MSTRG.114528.135"; exon_number "14";
chr21	StringTie	exon	29046667	29047321	1000	+	.	gene_id "MSTRG.114528"; transcript_id "MSTRG.114528.135"; exon_number "15";
chr21	StringTie	exon	29048761	29048855	1000	+	.	gene_id "MSTRG.114528"; transcript_id "MSTRG.114528.135"; exon_number "16";
chr21	StringTie	exon	29050092	29050178	1000	+	.	gene_id "MSTRG.114528"; transcript_id "MSTRG.114528.135"; exon_number "17";
chr21	StringTie	exon	29053802	29053958	1000	+	.	gene_id "MSTRG.114528"; transcript_id "MSTRG.114528.135"; exon_number "18";
chr21	StringTie	exon	29054066	29054591	1000	+	.	gene_id "MSTRG.114528"; transcript_id "MSTRG.114528.135"; exon_number "19";
chr21	StringTie	transcript	29025117	29054492	1000	+	.	gene_id "MSTRG.114528"; transcript_id "MSTRG.114528.136";
chr21	StringTie	exon	29025117	29025145	1000	+	.	gene_id "MSTRG.114528"; transcript_id "MSTRG.114528.136"; exon_number "1";
chr21	StringTie	exon	29027873	29027974	1000	+	.	gene_id "MSTRG.114528"; transcript_id "MSTRG.114528.136"; exon_number "2";
chr21	StringTie	exon	29030595	29030773	1000	+	.	gene_id "MSTRG.114528"; transcript_id "MSTRG.114528.136"; exon_number "3";
chr21	StringTie	exon	29034837	29034940	1000	+	.	gene_id "MSTRG.114528"; transcript_id "MSTRG.114528.136"; exon_number "4";
chr21	StringTie	exon	29036271	29036374	1000	+	.	gene_id "MSTRG.114528"; transcript_id "MSTRG.114528.136"; exon_number "5";
chr21	StringTie	exon	29037279	29037463	1000	+	.	gene_id "MSTRG.114528"; transcript_id "MSTRG.114528.136"; exon_number "6";
chr21	StringTie	exon	29038335	29038430	1000	+	.	gene_id "MSTRG.114528"; transcript_id "MSTRG.114528.136"; exon_number "7";
chr21	StringTie	exon	29039026	29039156	1000	+	.	gene_id "MSTRG.114528"; transcript_id "MSTRG.114528.136"; exon_number "8";
chr21	StringTie	exon	29039481	29039568	1000	+	.	gene_id "MSTRG.114528"; transcript_id "MSTRG.114528.136"; exon_number "9";
chr21	StringTie	exon	29040609	29040687	1000	+	.	gene_id "MSTRG.114528"; transcript_id "MSTRG.114528.136"; exon_number "10";
chr21	StringTie	exon	29042013	29042104	1000	+	.	gene_id "MSTRG.114528"; transcript_id "MSTRG.114528.136"; exon_number "11";
chr21	StringTie	exon	29042472	29042528	1000	+	.	gene_id "MSTRG.114528"; transcript_id "MSTRG.114528.136"; exon_number "12";
chr21	StringTie	exon	29043423	29043599	1000	+	.	gene_id "MSTRG.114528"; transcript_id "MSTRG.114528.136"; exon_number "13";
chr21	StringTie	exon	29046667	29047321	1000	+	.	gene_id "MSTRG.114528"; transcript_id "MSTRG.114528.136"; exon_number "14";
chr21	StringTie	exon	29048761	29048855	1000	+	.	gene_id "MSTRG.114528"; transcript_id "MSTRG.114528.136"; exon_number "15";
chr21	StringTie	exon	29050092	29050178	1000	+	.	gene_id "MSTRG.114528"; transcript_id "MSTRG.114528.136"; exon_number "16";
chr21	StringTie	exon	29053802	29053958	1000	+	.	gene_id "MSTRG.114528"; transcript_id "MSTRG.114528.136"; exon_number "17";
chr21	StringTie	exon	29054066	29054492	1000	+	.	gene_id "MSTRG.114528"; transcript_id "MSTRG.114528.136"; exon_number "18";
chr21	StringTie	transcript	29025468	29054484	1000	+	.	gene_id "MSTRG.114528"; transcript_id "MSTRG.114528.137";
chr21	StringTie	exon	29025468	29025771	1000	+	.	gene_id "MSTRG.114528"; transcript_id "MSTRG.114528.137"; exon_number "1";
chr21	StringTie	exon	29027873	29027974	1000	+	.	gene_id "MSTRG.114528"; transcript_id "MSTRG.114528.137"; exon_number "2";
chr21	StringTie	exon	29030595	29030773	1000	+	.	gene_id "MSTRG.114528"; transcript_id "MSTRG.114528.137"; exon_number "3";
chr21	StringTie	exon	29034837	29034940	1000	+	.	gene_id "MSTRG.114528"; transcript_id "MSTRG.114528.137"; exon_number "4";
chr21	StringTie	exon	29036271	29036374	1000	+	.	gene_id "MSTRG.114528"; transcript_id "MSTRG.114528.137"; exon_number "5";
chr21	StringTie	exon	29037276	29037463	1000	+	.	gene_id "MSTRG.114528"; transcript_id "MSTRG.114528.137"; exon_number "6";
chr21	StringTie	exon	29038335	29038430	1000	+	.	gene_id "MSTRG.114528"; transcript_id "MSTRG.114528.137"; exon_number "7";
chr21	StringTie	exon	29039026	29039156	1000	+	.	gene_id "MSTRG.114528"; transcript_id "MSTRG.114528.137"; exon_number "8";
chr21	StringTie	exon	29039481	29039568	1000	+	.	gene_id "MSTRG.114528"; transcript_id "MSTRG.114528.137"; exon_number "9";
chr21	StringTie	exon	29040609	29040687	1000	+	.	gene_id "MSTRG.114528"; transcript_id "MSTRG.114528.137"; exon_number "10";
chr21	StringTie	exon	29042013	29042104	1000	+	.	gene_id "MSTRG.114528"; transcript_id "MSTRG.114528.137"; exon_number "11";
chr21	StringTie	exon	29042472	29043599	1000	+	.	gene_id "MSTRG.114528"; transcript_id "MSTRG.114528.137"; exon_number "12";
chr21	StringTie	exon	29046975	29047321	1000	+	.	gene_id "MSTRG.114528"; transcript_id "MSTRG.114528.137"; exon_number "13";
chr21	StringTie	exon	29048761	29053958	1000	+	.	gene_id "MSTRG.114528"; transcript_id "MSTRG.114528.137"; exon_number "14";
chr21	StringTie	exon	29054066	29054484	1000	+	.	gene_id "MSTRG.114528"; transcript_id "MSTRG.114528.137"; exon_number "15";
chr21	StringTie	transcript	29025620	29054518	1000	+	.	gene_id "MSTRG.114528"; transcript_id "MSTRG.114528.138";
chr21	StringTie	exon	29025620	29025771	1000	+	.	gene_id "MSTRG.114528"; transcript_id "MSTRG.114528.138"; exon_number "1";
chr21	StringTie	exon	29027873	29027974	1000	+	.	gene_id "MSTRG.114528"; transcript_id "MSTRG.114528.138"; exon_number "2";
chr21	StringTie	exon	29030595	29030773	1000	+	.	gene_id "MSTRG.114528"; transcript_id "MSTRG.114528.138"; exon_number "3";
chr21	StringTie	exon	29034837	29034940	1000	+	.	gene_id "MSTRG.114528"; transcript_id "MSTRG.114528.138"; exon_number "4";
chr21	StringTie	exon	29036271	29036374	1000	+	.	gene_id "MSTRG.114528"; transcript_id "MSTRG.114528.138"; exon_number "5";
chr21	StringTie	exon	29037276	29037463	1000	+	.	gene_id "MSTRG.114528"; transcript_id "MSTRG.114528.138"; exon_number "6";
chr21	StringTie	exon	29038335	29038430	1000	+	.	gene_id "MSTRG.114528"; transcript_id "MSTRG.114528.138"; exon_number "7";
chr21	StringTie	exon	29039026	29039145	1000	+	.	gene_id "MSTRG.114528"; transcript_id "MSTRG.114528.138"; exon_number "8";
chr21	StringTie	exon	29039481	29039568	1000	+	.	gene_id "MSTRG.114528"; transcript_id "MSTRG.114528.138"; exon_number "9";
chr21	StringTie	exon	29040609	29040687	1000	+	.	gene_id "MSTRG.114528"; transcript_id "MSTRG.114528.138"; exon_number "10";
chr21	StringTie	exon	29042013	29042104	1000	+	.	gene_id "MSTRG.114528"; transcript_id "MSTRG.114528.138"; exon_number "11";
chr21	StringTie	exon	29042472	29042528	1000	+	.	gene_id "MSTRG.114528"; transcript_id "MSTRG.114528.138"; exon_number "12";
chr21	StringTie	exon	29043423	29043599	1000	+	.	gene_id "MSTRG.114528"; transcript_id "MSTRG.114528.138"; exon_number "13";
chr21	StringTie	exon	29046667	29047321	1000	+	.	gene_id "MSTRG.114528"; transcript_id "MSTRG.114528.138"; exon_number "14";
chr21	StringTie	exon	29048761	29048855	1000	+	.	gene_id "MSTRG.114528"; transcript_id "MSTRG.114528.138"; exon_number "15";
chr21	StringTie	exon	29050092	29050178	1000	+	.	gene_id "MSTRG.114528"; transcript_id "MSTRG.114528.138"; exon_number "16";
chr21	StringTie	exon	29053802	29053958	1000	+	.	gene_id "MSTRG.114528"; transcript_id "MSTRG.114528.138"; exon_number "17";
chr21	StringTie	exon	29054066	29054518	1000	+	.	gene_id "MSTRG.114528"; transcript_id "MSTRG.114528.138"; exon_number "18";
chr21	StringTie	transcript	29025679	29054645	1000	+	.	gene_id "MSTRG.114528"; transcript_id "MSTRG.114528.139";
chr21	StringTie	exon	29025679	29025771	1000	+	.	gene_id "MSTRG.114528"; transcript_id "MSTRG.114528.139"; exon_number "1";
chr21	StringTie	exon	29027873	29027974	1000	+	.	gene_id "MSTRG.114528"; transcript_id "MSTRG.114528.139"; exon_number "2";
chr21	StringTie	exon	29030595	29030773	1000	+	.	gene_id "MSTRG.114528"; transcript_id "MSTRG.114528.139"; exon_number "3";
chr21	StringTie	exon	29034837	29034940	1000	+	.	gene_id "MSTRG.114528"; transcript_id "MSTRG.114528.139"; exon_number "4";
chr21	StringTie	exon	29036271	29036374	1000	+	.	gene_id "MSTRG.114528"; transcript_id "MSTRG.114528.139"; exon_number "5";
chr21	StringTie	exon	29037279	29037463	1000	+	.	gene_id "MSTRG.114528"; transcript_id "MSTRG.114528.139"; exon_number "6";
chr21	StringTie	exon	29038335	29038430	1000	+	.	gene_id "MSTRG.114528"; transcript_id "MSTRG.114528.139"; exon_number "7";
chr21	StringTie	exon	29039026	29039156	1000	+	.	gene_id "MSTRG.114528"; transcript_id "MSTRG.114528.139"; exon_number "8";
chr21	StringTie	exon	29039481	29039568	1000	+	.	gene_id "MSTRG.114528"; transcript_id "MSTRG.114528.139"; exon_number "9";
chr21	StringTie	exon	29040609	29040687	1000	+	.	gene_id "MSTRG.114528"; transcript_id "MSTRG.114528.139"; exon_number "10";
chr21	StringTie	exon	29042013	29042104	1000	+	.	gene_id "MSTRG.114528"; transcript_id "MSTRG.114528.139"; exon_number "11";
chr21	StringTie	exon	29042472	29042528	1000	+	.	gene_id "MSTRG.114528"; transcript_id "MSTRG.114528.139"; exon_number "12";
chr21	StringTie	exon	29043423	29043599	1000	+	.	gene_id "MSTRG.114528"; transcript_id "MSTRG.114528.139"; exon_number "13";
chr21	StringTie	exon	29046667	29047321	1000	+	.	gene_id "MSTRG.114528"; transcript_id "MSTRG.114528.139"; exon_number "14";
chr21	StringTie	exon	29048761	29048855	1000	+	.	gene_id "MSTRG.114528"; transcript_id "MSTRG.114528.139"; exon_number "15";
chr21	StringTie	exon	29050092	29050159	1000	+	.	gene_id "MSTRG.114528"; transcript_id "MSTRG.114528.139"; exon_number "16";
chr21	StringTie	exon	29053806	29053958	1000	+	.	gene_id "MSTRG.114528"; transcript_id "MSTRG.114528.139"; exon_number "17";
chr21	StringTie	exon	29054066	29054645	1000	+	.	gene_id "MSTRG.114528"; transcript_id "MSTRG.114528.139"; exon_number "18";
chr21	StringTie	transcript	29024276	29055805	1000	+	.	gene_id "MSTRG.114528"; transcript_id "MSTRG.114528.14";
chr21	StringTie	exon	29024276	29024293	1000	+	.	gene_id "MSTRG.114528"; transcript_id "MSTRG.114528.14"; exon_number "1";
chr21	StringTie	exon	29024663	29024777	1000	+	.	gene_id "MSTRG.114528"; transcript_id "MSTRG.114528.14"; exon_number "2";
chr21	StringTie	exon	29027873	29027974	1000	+	.	gene_id "MSTRG.114528"; transcript_id "MSTRG.114528.14"; exon_number "3";
chr21	StringTie	exon	29030595	29030773	1000	+	.	gene_id "MSTRG.114528"; transcript_id "MSTRG.114528.14"; exon_number "4";
chr21	StringTie	exon	29034837	29034940	1000	+	.	gene_id "MSTRG.114528"; transcript_id "MSTRG.114528.14"; exon_number "5";
chr21	StringTie	exon	29036271	29036374	1000	+	.	gene_id "MSTRG.114528"; transcript_id "MSTRG.114528.14"; exon_number "6";
chr21	StringTie	exon	29037279	29037463	1000	+	.	gene_id "MSTRG.114528"; transcript_id "MSTRG.114528.14"; exon_number "7";
chr21	StringTie	exon	29038335	29038430	1000	+	.	gene_id "MSTRG.114528"; transcript_id "MSTRG.114528.14"; exon_number "8";
chr21	StringTie	exon	29039026	29039145	1000	+	.	gene_id "MSTRG.114528"; transcript_id "MSTRG.114528.14"; exon_number "9";
chr21	StringTie	exon	29039481	29039568	1000	+	.	gene_id "MSTRG.114528"; transcript_id "MSTRG.114528.14"; exon_number "10";
chr21	StringTie	exon	29040609	29040687	1000	+	.	gene_id "MSTRG.114528"; transcript_id "MSTRG.114528.14"; exon_number "11";
chr21	StringTie	exon	29042013	29042104	1000	+	.	gene_id "MSTRG.114528"; transcript_id "MSTRG.114528.14"; exon_number "12";
chr21	StringTie	exon	29042472	29042528	1000	+	.	gene_id "MSTRG.114528"; transcript_id "MSTRG.114528.14"; exon_number "13";
chr21	StringTie	exon	29043423	29043599	1000	+	.	gene_id "MSTRG.114528"; transcript_id "MSTRG.114528.14"; exon_number "14";
chr21	StringTie	exon	29046667	29047321	1000	+	.	gene_id "MSTRG.114528"; transcript_id "MSTRG.114528.14"; exon_number "15";
chr21	StringTie	exon	29048761	29048855	1000	+	.	gene_id "MSTRG.114528"; transcript_id "MSTRG.114528.14"; exon_number "16";
chr21	StringTie	exon	29050092	29050178	1000	+	.	gene_id "MSTRG.114528"; transcript_id "MSTRG.114528.14"; exon_number "17";
chr21	StringTie	exon	29053802	29053958	1000	+	.	gene_id "MSTRG.114528"; transcript_id "MSTRG.114528.14"; exon_number "18";
chr21	StringTie	exon	29054066	29055805	1000	+	.	gene_id "MSTRG.114528"; transcript_id "MSTRG.114528.14"; exon_number "19";
chr21	StringTie	transcript	29025748	29054492	1000	+	.	gene_id "MSTRG.114528"; transcript_id "MSTRG.114528.140";
chr21	StringTie	exon	29025748	29025771	1000	+	.	gene_id "MSTRG.114528"; transcript_id "MSTRG.114528.140"; exon_number "1";
chr21	StringTie	exon	29027873	29027974	1000	+	.	gene_id "MSTRG.114528"; transcript_id "MSTRG.114528.140"; exon_number "2";
chr21	StringTie	exon	29030595	29030773	1000	+	.	gene_id "MSTRG.114528"; transcript_id "MSTRG.114528.140"; exon_number "3";
chr21	StringTie	exon	29034837	29034940	1000	+	.	gene_id "MSTRG.114528"; transcript_id "MSTRG.114528.140"; exon_number "4";
chr21	StringTie	exon	29036271	29036374	1000	+	.	gene_id "MSTRG.114528"; transcript_id "MSTRG.114528.140"; exon_number "5";
chr21	StringTie	exon	29037276	29037463	1000	+	.	gene_id "MSTRG.114528"; transcript_id "MSTRG.114528.140"; exon_number "6";
chr21	StringTie	exon	29038335	29038430	1000	+	.	gene_id "MSTRG.114528"; transcript_id "MSTRG.114528.140"; exon_number "7";
chr21	StringTie	exon	29039026	29039156	1000	+	.	gene_id "MSTRG.114528"; transcript_id "MSTRG.114528.140"; exon_number "8";
chr21	StringTie	exon	29039481	29039568	1000	+	.	gene_id "MSTRG.114528"; transcript_id "MSTRG.114528.140"; exon_number "9";
chr21	StringTie	exon	29042013	29042104	1000	+	.	gene_id "MSTRG.114528"; transcript_id "MSTRG.114528.140"; exon_number "10";
chr21	StringTie	exon	29042472	29042528	1000	+	.	gene_id "MSTRG.114528"; transcript_id "MSTRG.114528.140"; exon_number "11";
chr21	StringTie	exon	29043423	29043599	1000	+	.	gene_id "MSTRG.114528"; transcript_id "MSTRG.114528.140"; exon_number "12";
chr21	StringTie	exon	29046667	29047321	1000	+	.	gene_id "MSTRG.114528"; transcript_id "MSTRG.114528.140"; exon_number "13";
chr21	StringTie	exon	29048761	29048855	1000	+	.	gene_id "MSTRG.114528"; transcript_id "MSTRG.114528.140"; exon_number "14";
chr21	StringTie	exon	29050092	29050178	1000	+	.	gene_id "MSTRG.114528"; transcript_id "MSTRG.114528.140"; exon_number "15";
chr21	StringTie	exon	29053802	29053958	1000	+	.	gene_id "MSTRG.114528"; transcript_id "MSTRG.114528.140"; exon_number "16";
chr21	StringTie	exon	29054066	29054492	1000	+	.	gene_id "MSTRG.114528"; transcript_id "MSTRG.114528.140"; exon_number "17";
chr21	StringTie	transcript	29025973	29054589	1000	+	.	gene_id "MSTRG.114528"; transcript_id "MSTRG.114528.141";
chr21	StringTie	exon	29025973	29026082	1000	+	.	gene_id "MSTRG.114528"; transcript_id "MSTRG.114528.141"; exon_number "1";
chr21	StringTie	exon	29027873	29027974	1000	+	.	gene_id "MSTRG.114528"; transcript_id "MSTRG.114528.141"; exon_number "2";
chr21	StringTie	exon	29030595	29030773	1000	+	.	gene_id "MSTRG.114528"; transcript_id "MSTRG.114528.141"; exon_number "3";
chr21	StringTie	exon	29034837	29034940	1000	+	.	gene_id "MSTRG.114528"; transcript_id "MSTRG.114528.141"; exon_number "4";
chr21	StringTie	exon	29036271	29036374	1000	+	.	gene_id "MSTRG.114528"; transcript_id "MSTRG.114528.141"; exon_number "5";
chr21	StringTie	exon	29037279	29037463	1000	+	.	gene_id "MSTRG.114528"; transcript_id "MSTRG.114528.141"; exon_number "6";
chr21	StringTie	exon	29038335	29038430	1000	+	.	gene_id "MSTRG.114528"; transcript_id "MSTRG.114528.141"; exon_number "7";
chr21	StringTie	exon	29039026	29039156	1000	+	.	gene_id "MSTRG.114528"; transcript_id "MSTRG.114528.141"; exon_number "8";
chr21	StringTie	exon	29039481	29039568	1000	+	.	gene_id "MSTRG.114528"; transcript_id "MSTRG.114528.141"; exon_number "9";
chr21	StringTie	exon	29040609	29040687	1000	+	.	gene_id "MSTRG.114528"; transcript_id "MSTRG.114528.141"; exon_number "10";
chr21	StringTie	exon	29042013	29042104	1000	+	.	gene_id "MSTRG.114528"; transcript_id "MSTRG.114528.141"; exon_number "11";
chr21	StringTie	exon	29042472	29042528	1000	+	.	gene_id "MSTRG.114528"; transcript_id "MSTRG.114528.141"; exon_number "12";
chr21	StringTie	exon	29043423	29043599	1000	+	.	gene_id "MSTRG.114528"; transcript_id "MSTRG.114528.141"; exon_number "13";
chr21	StringTie	exon	29046667	29047321	1000	+	.	gene_id "MSTRG.114528"; transcript_id "MSTRG.114528.141"; exon_number "14";
chr21	StringTie	exon	29048761	29048855	1000	+	.	gene_id "MSTRG.114528"; transcript_id "MSTRG.114528.141"; exon_number "15";
chr21	StringTie	exon	29050092	29050178	1000	+	.	gene_id "MSTRG.114528"; transcript_id "MSTRG.114528.141"; exon_number "16";
chr21	StringTie	exon	29053802	29053958	1000	+	.	gene_id "MSTRG.114528"; transcript_id "MSTRG.114528.141"; exon_number "17";
chr21	StringTie	exon	29054066	29054589	1000	+	.	gene_id "MSTRG.114528"; transcript_id "MSTRG.114528.141"; exon_number "18";
chr21	StringTie	transcript	29026013	29054488	1000	+	.	gene_id "MSTRG.114528"; transcript_id "MSTRG.114528.142";
chr21	StringTie	exon	29026013	29026082	1000	+	.	gene_id "MSTRG.114528"; transcript_id "MSTRG.114528.142"; exon_number "1";
chr21	StringTie	exon	29027873	29027974	1000	+	.	gene_id "MSTRG.114528"; transcript_id "MSTRG.114528.142"; exon_number "2";
chr21	StringTie	exon	29030595	29030773	1000	+	.	gene_id "MSTRG.114528"; transcript_id "MSTRG.114528.142"; exon_number "3";
chr21	StringTie	exon	29034837	29034940	1000	+	.	gene_id "MSTRG.114528"; transcript_id "MSTRG.114528.142"; exon_number "4";
chr21	StringTie	exon	29036271	29036374	1000	+	.	gene_id "MSTRG.114528"; transcript_id "MSTRG.114528.142"; exon_number "5";
chr21	StringTie	exon	29037276	29037463	1000	+	.	gene_id "MSTRG.114528"; transcript_id "MSTRG.114528.142"; exon_number "6";
chr21	StringTie	exon	29038335	29038430	1000	+	.	gene_id "MSTRG.114528"; transcript_id "MSTRG.114528.142"; exon_number "7";
chr21	StringTie	exon	29039026	29039156	1000	+	.	gene_id "MSTRG.114528"; transcript_id "MSTRG.114528.142"; exon_number "8";
chr21	StringTie	exon	29039481	29039568	1000	+	.	gene_id "MSTRG.114528"; transcript_id "MSTRG.114528.142"; exon_number "9";
chr21	StringTie	exon	29040609	29040687	1000	+	.	gene_id "MSTRG.114528"; transcript_id "MSTRG.114528.142"; exon_number "10";
chr21	StringTie	exon	29042013	29042104	1000	+	.	gene_id "MSTRG.114528"; transcript_id "MSTRG.114528.142"; exon_number "11";
chr21	StringTie	exon	29042472	29042528	1000	+	.	gene_id "MSTRG.114528"; transcript_id "MSTRG.114528.142"; exon_number "12";
chr21	StringTie	exon	29043423	29043599	1000	+	.	gene_id "MSTRG.114528"; transcript_id "MSTRG.114528.142"; exon_number "13";
chr21	StringTie	exon	29046667	29047321	1000	+	.	gene_id "MSTRG.114528"; transcript_id "MSTRG.114528.142"; exon_number "14";
chr21	StringTie	exon	29048761	29048855	1000	+	.	gene_id "MSTRG.114528"; transcript_id "MSTRG.114528.142"; exon_number "15";
chr21	StringTie	exon	29050092	29050178	1000	+	.	gene_id "MSTRG.114528"; transcript_id "MSTRG.114528.142"; exon_number "16";
chr21	StringTie	exon	29053802	29053958	1000	+	.	gene_id "MSTRG.114528"; transcript_id "MSTRG.114528.142"; exon_number "17";
chr21	StringTie	exon	29054066	29054488	1000	+	.	gene_id "MSTRG.114528"; transcript_id "MSTRG.114528.142"; exon_number "18";
chr21	StringTie	transcript	29026053	29054502	1000	+	.	gene_id "MSTRG.114528"; transcript_id "MSTRG.114528.143";
chr21	StringTie	exon	29026053	29026082	1000	+	.	gene_id "MSTRG.114528"; transcript_id "MSTRG.114528.143"; exon_number "1";
chr21	StringTie	exon	29027873	29027974	1000	+	.	gene_id "MSTRG.114528"; transcript_id "MSTRG.114528.143"; exon_number "2";
chr21	StringTie	exon	29030595	29030773	1000	+	.	gene_id "MSTRG.114528"; transcript_id "MSTRG.114528.143"; exon_number "3";
chr21	StringTie	exon	29034837	29034940	1000	+	.	gene_id "MSTRG.114528"; transcript_id "MSTRG.114528.143"; exon_number "4";
chr21	StringTie	exon	29036271	29036374	1000	+	.	gene_id "MSTRG.114528"; transcript_id "MSTRG.114528.143"; exon_number "5";
chr21	StringTie	exon	29037279	29037463	1000	+	.	gene_id "MSTRG.114528"; transcript_id "MSTRG.114528.143"; exon_number "6";
chr21	StringTie	exon	29038335	29038430	1000	+	.	gene_id "MSTRG.114528"; transcript_id "MSTRG.114528.143"; exon_number "7";
chr21	StringTie	exon	29039026	29039145	1000	+	.	gene_id "MSTRG.114528"; transcript_id "MSTRG.114528.143"; exon_number "8";
chr21	StringTie	exon	29039481	29039568	1000	+	.	gene_id "MSTRG.114528"; transcript_id "MSTRG.114528.143"; exon_number "9";
chr21	StringTie	exon	29040609	29040687	1000	+	.	gene_id "MSTRG.114528"; transcript_id "MSTRG.114528.143"; exon_number "10";
chr21	StringTie	exon	29042013	29042104	1000	+	.	gene_id "MSTRG.114528"; transcript_id "MSTRG.114528.143"; exon_number "11";
chr21	StringTie	exon	29042472	29042528	1000	+	.	gene_id "MSTRG.114528"; transcript_id "MSTRG.114528.143"; exon_number "12";
chr21	StringTie	exon	29043423	29043599	1000	+	.	gene_id "MSTRG.114528"; transcript_id "MSTRG.114528.143"; exon_number "13";
chr21	StringTie	exon	29046667	29047321	1000	+	.	gene_id "MSTRG.114528"; transcript_id "MSTRG.114528.143"; exon_number "14";
chr21	StringTie	exon	29048761	29048855	1000	+	.	gene_id "MSTRG.114528"; transcript_id "MSTRG.114528.143"; exon_number "15";
chr21	StringTie	exon	29050092	29050178	1000	+	.	gene_id "MSTRG.114528"; transcript_id "MSTRG.114528.143"; exon_number "16";
chr21	StringTie	exon	29053802	29053958	1000	+	.	gene_id "MSTRG.114528"; transcript_id "MSTRG.114528.143"; exon_number "17";
chr21	StringTie	exon	29054066	29054502	1000	+	.	gene_id "MSTRG.114528"; transcript_id "MSTRG.114528.143"; exon_number "18";
chr21	StringTie	transcript	29026578	29054509	1000	+	.	gene_id "MSTRG.114528"; transcript_id "MSTRG.114528.144";
chr21	StringTie	exon	29026578	29026659	1000	+	.	gene_id "MSTRG.114528"; transcript_id "MSTRG.114528.144"; exon_number "1";
chr21	StringTie	exon	29027873	29027974	1000	+	.	gene_id "MSTRG.114528"; transcript_id "MSTRG.114528.144"; exon_number "2";
chr21	StringTie	exon	29030595	29030773	1000	+	.	gene_id "MSTRG.114528"; transcript_id "MSTRG.114528.144"; exon_number "3";
chr21	StringTie	exon	29034837	29034940	1000	+	.	gene_id "MSTRG.114528"; transcript_id "MSTRG.114528.144"; exon_number "4";
chr21	StringTie	exon	29036271	29036374	1000	+	.	gene_id "MSTRG.114528"; transcript_id "MSTRG.114528.144"; exon_number "5";
chr21	StringTie	exon	29037279	29037463	1000	+	.	gene_id "MSTRG.114528"; transcript_id "MSTRG.114528.144"; exon_number "6";
chr21	StringTie	exon	29038335	29038430	1000	+	.	gene_id "MSTRG.114528"; transcript_id "MSTRG.114528.144"; exon_number "7";
chr21	StringTie	exon	29039026	29039156	1000	+	.	gene_id "MSTRG.114528"; transcript_id "MSTRG.114528.144"; exon_number "8";
chr21	StringTie	exon	29039481	29039568	1000	+	.	gene_id "MSTRG.114528"; transcript_id "MSTRG.114528.144"; exon_number "9";
chr21	StringTie	exon	29042013	29043599	1000	+	.	gene_id "MSTRG.114528"; transcript_id "MSTRG.114528.144"; exon_number "10";
chr21	StringTie	exon	29046667	29047321	1000	+	.	gene_id "MSTRG.114528"; transcript_id "MSTRG.114528.144"; exon_number "11";
chr21	StringTie	exon	29048761	29048855	1000	+	.	gene_id "MSTRG.114528"; transcript_id "MSTRG.114528.144"; exon_number "12";
chr21	StringTie	exon	29050092	29050178	1000	+	.	gene_id "MSTRG.114528"; transcript_id "MSTRG.114528.144"; exon_number "13";
chr21	StringTie	exon	29053802	29053958	1000	+	.	gene_id "MSTRG.114528"; transcript_id "MSTRG.114528.144"; exon_number "14";
chr21	StringTie	exon	29054066	29054509	1000	+	.	gene_id "MSTRG.114528"; transcript_id "MSTRG.114528.144"; exon_number "15";
chr21	StringTie	transcript	29026580	29054649	1000	+	.	gene_id "MSTRG.114528"; transcript_id "MSTRG.114528.145";
chr21	StringTie	exon	29026580	29026707	1000	+	.	gene_id "MSTRG.114528"; transcript_id "MSTRG.114528.145"; exon_number "1";
chr21	StringTie	exon	29027873	29027974	1000	+	.	gene_id "MSTRG.114528"; transcript_id "MSTRG.114528.145"; exon_number "2";
chr21	StringTie	exon	29030595	29030773	1000	+	.	gene_id "MSTRG.114528"; transcript_id "MSTRG.114528.145"; exon_number "3";
chr21	StringTie	exon	29034837	29034940	1000	+	.	gene_id "MSTRG.114528"; transcript_id "MSTRG.114528.145"; exon_number "4";
chr21	StringTie	exon	29036271	29036374	1000	+	.	gene_id "MSTRG.114528"; transcript_id "MSTRG.114528.145"; exon_number "5";
chr21	StringTie	exon	29037279	29037463	1000	+	.	gene_id "MSTRG.114528"; transcript_id "MSTRG.114528.145"; exon_number "6";
chr21	StringTie	exon	29038335	29038430	1000	+	.	gene_id "MSTRG.114528"; transcript_id "MSTRG.114528.145"; exon_number "7";
chr21	StringTie	exon	29039026	29039156	1000	+	.	gene_id "MSTRG.114528"; transcript_id "MSTRG.114528.145"; exon_number "8";
chr21	StringTie	exon	29039481	29039568	1000	+	.	gene_id "MSTRG.114528"; transcript_id "MSTRG.114528.145"; exon_number "9";
chr21	StringTie	exon	29040609	29040687	1000	+	.	gene_id "MSTRG.114528"; transcript_id "MSTRG.114528.145"; exon_number "10";
chr21	StringTie	exon	29042013	29042104	1000	+	.	gene_id "MSTRG.114528"; transcript_id "MSTRG.114528.145"; exon_number "11";
chr21	StringTie	exon	29042472	29042528	1000	+	.	gene_id "MSTRG.114528"; transcript_id "MSTRG.114528.145"; exon_number "12";
chr21	StringTie	exon	29043425	29043599	1000	+	.	gene_id "MSTRG.114528"; transcript_id "MSTRG.114528.145"; exon_number "13";
chr21	StringTie	exon	29046667	29047321	1000	+	.	gene_id "MSTRG.114528"; transcript_id "MSTRG.114528.145"; exon_number "14";
chr21	StringTie	exon	29048761	29048855	1000	+	.	gene_id "MSTRG.114528"; transcript_id "MSTRG.114528.145"; exon_number "15";
chr21	StringTie	exon	29050092	29050178	1000	+	.	gene_id "MSTRG.114528"; transcript_id "MSTRG.114528.145"; exon_number "16";
chr21	StringTie	exon	29053802	29053958	1000	+	.	gene_id "MSTRG.114528"; transcript_id "MSTRG.114528.145"; exon_number "17";
chr21	StringTie	exon	29054066	29054649	1000	+	.	gene_id "MSTRG.114528"; transcript_id "MSTRG.114528.145"; exon_number "18";
chr21	StringTie	transcript	29026594	29054512	1000	+	.	gene_id "MSTRG.114528"; transcript_id "MSTRG.114528.146";
chr21	StringTie	exon	29026594	29026707	1000	+	.	gene_id "MSTRG.114528"; transcript_id "MSTRG.114528.146"; exon_number "1";
chr21	StringTie	exon	29027873	29027974	1000	+	.	gene_id "MSTRG.114528"; transcript_id "MSTRG.114528.146"; exon_number "2";
chr21	StringTie	exon	29030595	29030773	1000	+	.	gene_id "MSTRG.114528"; transcript_id "MSTRG.114528.146"; exon_number "3";
chr21	StringTie	exon	29034837	29034940	1000	+	.	gene_id "MSTRG.114528"; transcript_id "MSTRG.114528.146"; exon_number "4";
chr21	StringTie	exon	29036271	29036374	1000	+	.	gene_id "MSTRG.114528"; transcript_id "MSTRG.114528.146"; exon_number "5";
chr21	StringTie	exon	29037279	29037463	1000	+	.	gene_id "MSTRG.114528"; transcript_id "MSTRG.114528.146"; exon_number "6";
chr21	StringTie	exon	29038335	29038430	1000	+	.	gene_id "MSTRG.114528"; transcript_id "MSTRG.114528.146"; exon_number "7";
chr21	StringTie	exon	29039026	29039156	1000	+	.	gene_id "MSTRG.114528"; transcript_id "MSTRG.114528.146"; exon_number "8";
chr21	StringTie	exon	29039486	29039568	1000	+	.	gene_id "MSTRG.114528"; transcript_id "MSTRG.114528.146"; exon_number "9";
chr21	StringTie	exon	29040609	29040687	1000	+	.	gene_id "MSTRG.114528"; transcript_id "MSTRG.114528.146"; exon_number "10";
chr21	StringTie	exon	29042013	29042104	1000	+	.	gene_id "MSTRG.114528"; transcript_id "MSTRG.114528.146"; exon_number "11";
chr21	StringTie	exon	29042472	29042528	1000	+	.	gene_id "MSTRG.114528"; transcript_id "MSTRG.114528.146"; exon_number "12";
chr21	StringTie	exon	29043423	29043599	1000	+	.	gene_id "MSTRG.114528"; transcript_id "MSTRG.114528.146"; exon_number "13";
chr21	StringTie	exon	29046667	29047321	1000	+	.	gene_id "MSTRG.114528"; transcript_id "MSTRG.114528.146"; exon_number "14";
chr21	StringTie	exon	29048761	29048855	1000	+	.	gene_id "MSTRG.114528"; transcript_id "MSTRG.114528.146"; exon_number "15";
chr21	StringTie	exon	29050092	29050178	1000	+	.	gene_id "MSTRG.114528"; transcript_id "MSTRG.114528.146"; exon_number "16";
chr21	StringTie	exon	29053802	29053958	1000	+	.	gene_id "MSTRG.114528"; transcript_id "MSTRG.114528.146"; exon_number "17";
chr21	StringTie	exon	29054066	29054512	1000	+	.	gene_id "MSTRG.114528"; transcript_id "MSTRG.114528.146"; exon_number "18";
chr21	StringTie	transcript	29026640	29054505	1000	+	.	gene_id "MSTRG.114528"; transcript_id "MSTRG.114528.147";
chr21	StringTie	exon	29026640	29026661	1000	+	.	gene_id "MSTRG.114528"; transcript_id "MSTRG.114528.147"; exon_number "1";
chr21	StringTie	exon	29027873	29027974	1000	+	.	gene_id "MSTRG.114528"; transcript_id "MSTRG.114528.147"; exon_number "2";
chr21	StringTie	exon	29030144	29030223	1000	+	.	gene_id "MSTRG.114528"; transcript_id "MSTRG.114528.147"; exon_number "3";
chr21	StringTie	exon	29030595	29030773	1000	+	.	gene_id "MSTRG.114528"; transcript_id "MSTRG.114528.147"; exon_number "4";
chr21	StringTie	exon	29034837	29034940	1000	+	.	gene_id "MSTRG.114528"; transcript_id "MSTRG.114528.147"; exon_number "5";
chr21	StringTie	exon	29036271	29036374	1000	+	.	gene_id "MSTRG.114528"; transcript_id "MSTRG.114528.147"; exon_number "6";
chr21	StringTie	exon	29037276	29037463	1000	+	.	gene_id "MSTRG.114528"; transcript_id "MSTRG.114528.147"; exon_number "7";
chr21	StringTie	exon	29038335	29038430	1000	+	.	gene_id "MSTRG.114528"; transcript_id "MSTRG.114528.147"; exon_number "8";
chr21	StringTie	exon	29039026	29039145	1000	+	.	gene_id "MSTRG.114528"; transcript_id "MSTRG.114528.147"; exon_number "9";
chr21	StringTie	exon	29039481	29039568	1000	+	.	gene_id "MSTRG.114528"; transcript_id "MSTRG.114528.147"; exon_number "10";
chr21	StringTie	exon	29040609	29040687	1000	+	.	gene_id "MSTRG.114528"; transcript_id "MSTRG.114528.147"; exon_number "11";
chr21	StringTie	exon	29042013	29042104	1000	+	.	gene_id "MSTRG.114528"; transcript_id "MSTRG.114528.147"; exon_number "12";
chr21	StringTie	exon	29042472	29042528	1000	+	.	gene_id "MSTRG.114528"; transcript_id "MSTRG.114528.147"; exon_number "13";
chr21	StringTie	exon	29043423	29043599	1000	+	.	gene_id "MSTRG.114528"; transcript_id "MSTRG.114528.147"; exon_number "14";
chr21	StringTie	exon	29046667	29047321	1000	+	.	gene_id "MSTRG.114528"; transcript_id "MSTRG.114528.147"; exon_number "15";
chr21	StringTie	exon	29048761	29048855	1000	+	.	gene_id "MSTRG.114528"; transcript_id "MSTRG.114528.147"; exon_number "16";
chr21	StringTie	exon	29050092	29050178	1000	+	.	gene_id "MSTRG.114528"; transcript_id "MSTRG.114528.147"; exon_number "17";
chr21	StringTie	exon	29053802	29053958	1000	+	.	gene_id "MSTRG.114528"; transcript_id "MSTRG.114528.147"; exon_number "18";
chr21	StringTie	exon	29054066	29054505	1000	+	.	gene_id "MSTRG.114528"; transcript_id "MSTRG.114528.147"; exon_number "19";
chr21	StringTie	transcript	29026680	29054488	1000	+	.	gene_id "MSTRG.114528"; transcript_id "MSTRG.114528.148";
chr21	StringTie	exon	29026680	29026703	1000	+	.	gene_id "MSTRG.114528"; transcript_id "MSTRG.114528.148"; exon_number "1";
chr21	StringTie	exon	29027873	29027974	1000	+	.	gene_id "MSTRG.114528"; transcript_id "MSTRG.114528.148"; exon_number "2";
chr21	StringTie	exon	29030595	29030773	1000	+	.	gene_id "MSTRG.114528"; transcript_id "MSTRG.114528.148"; exon_number "3";
chr21	StringTie	exon	29034837	29034940	1000	+	.	gene_id "MSTRG.114528"; transcript_id "MSTRG.114528.148"; exon_number "4";
chr21	StringTie	exon	29036271	29036374	1000	+	.	gene_id "MSTRG.114528"; transcript_id "MSTRG.114528.148"; exon_number "5";
chr21	StringTie	exon	29037276	29037463	1000	+	.	gene_id "MSTRG.114528"; transcript_id "MSTRG.114528.148"; exon_number "6";
chr21	StringTie	exon	29038335	29038430	1000	+	.	gene_id "MSTRG.114528"; transcript_id "MSTRG.114528.148"; exon_number "7";
chr21	StringTie	exon	29039026	29039156	1000	+	.	gene_id "MSTRG.114528"; transcript_id "MSTRG.114528.148"; exon_number "8";
chr21	StringTie	exon	29039481	29039568	1000	+	.	gene_id "MSTRG.114528"; transcript_id "MSTRG.114528.148"; exon_number "9";
chr21	StringTie	exon	29040609	29040687	1000	+	.	gene_id "MSTRG.114528"; transcript_id "MSTRG.114528.148"; exon_number "10";
chr21	StringTie	exon	29042013	29042104	1000	+	.	gene_id "MSTRG.114528"; transcript_id "MSTRG.114528.148"; exon_number "11";
chr21	StringTie	exon	29042472	29042528	1000	+	.	gene_id "MSTRG.114528"; transcript_id "MSTRG.114528.148"; exon_number "12";
chr21	StringTie	exon	29043425	29043599	1000	+	.	gene_id "MSTRG.114528"; transcript_id "MSTRG.114528.148"; exon_number "13";
chr21	StringTie	exon	29047228	29047321	1000	+	.	gene_id "MSTRG.114528"; transcript_id "MSTRG.114528.148"; exon_number "14";
chr21	StringTie	exon	29048761	29048855	1000	+	.	gene_id "MSTRG.114528"; transcript_id "MSTRG.114528.148"; exon_number "15";
chr21	StringTie	exon	29050092	29050178	1000	+	.	gene_id "MSTRG.114528"; transcript_id "MSTRG.114528.148"; exon_number "16";
chr21	StringTie	exon	29053802	29053958	1000	+	.	gene_id "MSTRG.114528"; transcript_id "MSTRG.114528.148"; exon_number "17";
chr21	StringTie	exon	29054066	29054488	1000	+	.	gene_id "MSTRG.114528"; transcript_id "MSTRG.114528.148"; exon_number "18";
chr21	StringTie	transcript	29026854	29054564	1000	+	.	gene_id "MSTRG.114528"; transcript_id "MSTRG.114528.149";
chr21	StringTie	exon	29026854	29027051	1000	+	.	gene_id "MSTRG.114528"; transcript_id "MSTRG.114528.149"; exon_number "1";
chr21	StringTie	exon	29027873	29027974	1000	+	.	gene_id "MSTRG.114528"; transcript_id "MSTRG.114528.149"; exon_number "2";
chr21	StringTie	exon	29030595	29030773	1000	+	.	gene_id "MSTRG.114528"; transcript_id "MSTRG.114528.149"; exon_number "3";
chr21	StringTie	exon	29034837	29034940	1000	+	.	gene_id "MSTRG.114528"; transcript_id "MSTRG.114528.149"; exon_number "4";
chr21	StringTie	exon	29036271	29036374	1000	+	.	gene_id "MSTRG.114528"; transcript_id "MSTRG.114528.149"; exon_number "5";
chr21	StringTie	exon	29037279	29037463	1000	+	.	gene_id "MSTRG.114528"; transcript_id "MSTRG.114528.149"; exon_number "6";
chr21	StringTie	exon	29038335	29038430	1000	+	.	gene_id "MSTRG.114528"; transcript_id "MSTRG.114528.149"; exon_number "7";
chr21	StringTie	exon	29039026	29039156	1000	+	.	gene_id "MSTRG.114528"; transcript_id "MSTRG.114528.149"; exon_number "8";
chr21	StringTie	exon	29039481	29039568	1000	+	.	gene_id "MSTRG.114528"; transcript_id "MSTRG.114528.149"; exon_number "9";
chr21	StringTie	exon	29040609	29040687	1000	+	.	gene_id "MSTRG.114528"; transcript_id "MSTRG.114528.149"; exon_number "10";
chr21	StringTie	exon	29042013	29042104	1000	+	.	gene_id "MSTRG.114528"; transcript_id "MSTRG.114528.149"; exon_number "11";
chr21	StringTie	exon	29042472	29042528	1000	+	.	gene_id "MSTRG.114528"; transcript_id "MSTRG.114528.149"; exon_number "12";
chr21	StringTie	exon	29043423	29043599	1000	+	.	gene_id "MSTRG.114528"; transcript_id "MSTRG.114528.149"; exon_number "13";
chr21	StringTie	exon	29046667	29047321	1000	+	.	gene_id "MSTRG.114528"; transcript_id "MSTRG.114528.149"; exon_number "14";
chr21	StringTie	exon	29048761	29048855	1000	+	.	gene_id "MSTRG.114528"; transcript_id "MSTRG.114528.149"; exon_number "15";
chr21	StringTie	exon	29050092	29050178	1000	+	.	gene_id "MSTRG.114528"; transcript_id "MSTRG.114528.149"; exon_number "16";
chr21	StringTie	exon	29053802	29053958	1000	+	.	gene_id "MSTRG.114528"; transcript_id "MSTRG.114528.149"; exon_number "17";
chr21	StringTie	exon	29054066	29054564	1000	+	.	gene_id "MSTRG.114528"; transcript_id "MSTRG.114528.149"; exon_number "18";
chr21	StringTie	transcript	29024602	29054924	1000	+	.	gene_id "MSTRG.114528"; transcript_id "MSTRG.114528.15";
chr21	StringTie	exon	29024602	29024777	1000	+	.	gene_id "MSTRG.114528"; transcript_id "MSTRG.114528.15"; exon_number "1";
chr21	StringTie	exon	29026567	29026661	1000	+	.	gene_id "MSTRG.114528"; transcript_id "MSTRG.114528.15"; exon_number "2";
chr21	StringTie	exon	29027873	29027974	1000	+	.	gene_id "MSTRG.114528"; transcript_id "MSTRG.114528.15"; exon_number "3";
chr21	StringTie	exon	29030595	29030773	1000	+	.	gene_id "MSTRG.114528"; transcript_id "MSTRG.114528.15"; exon_number "4";
chr21	StringTie	exon	29034837	29034940	1000	+	.	gene_id "MSTRG.114528"; transcript_id "MSTRG.114528.15"; exon_number "5";
chr21	StringTie	exon	29036271	29036374	1000	+	.	gene_id "MSTRG.114528"; transcript_id "MSTRG.114528.15"; exon_number "6";
chr21	StringTie	exon	29037279	29037463	1000	+	.	gene_id "MSTRG.114528"; transcript_id "MSTRG.114528.15"; exon_number "7";
chr21	StringTie	exon	29038335	29038430	1000	+	.	gene_id "MSTRG.114528"; transcript_id "MSTRG.114528.15"; exon_number "8";
chr21	StringTie	exon	29039026	29039156	1000	+	.	gene_id "MSTRG.114528"; transcript_id "MSTRG.114528.15"; exon_number "9";
chr21	StringTie	exon	29039481	29039568	1000	+	.	gene_id "MSTRG.114528"; transcript_id "MSTRG.114528.15"; exon_number "10";
chr21	StringTie	exon	29040609	29040687	1000	+	.	gene_id "MSTRG.114528"; transcript_id "MSTRG.114528.15"; exon_number "11";
chr21	StringTie	exon	29042013	29042104	1000	+	.	gene_id "MSTRG.114528"; transcript_id "MSTRG.114528.15"; exon_number "12";
chr21	StringTie	exon	29042472	29042528	1000	+	.	gene_id "MSTRG.114528"; transcript_id "MSTRG.114528.15"; exon_number "13";
chr21	StringTie	exon	29043423	29043599	1000	+	.	gene_id "MSTRG.114528"; transcript_id "MSTRG.114528.15"; exon_number "14";
chr21	StringTie	exon	29047228	29047321	1000	+	.	gene_id "MSTRG.114528"; transcript_id "MSTRG.114528.15"; exon_number "15";
chr21	StringTie	exon	29048761	29048855	1000	+	.	gene_id "MSTRG.114528"; transcript_id "MSTRG.114528.15"; exon_number "16";
chr21	StringTie	exon	29050092	29050178	1000	+	.	gene_id "MSTRG.114528"; transcript_id "MSTRG.114528.15"; exon_number "17";
chr21	StringTie	exon	29053802	29053958	1000	+	.	gene_id "MSTRG.114528"; transcript_id "MSTRG.114528.15"; exon_number "18";
chr21	StringTie	exon	29054066	29054924	1000	+	.	gene_id "MSTRG.114528"; transcript_id "MSTRG.114528.15"; exon_number "19";
chr21	StringTie	transcript	29027037	29054509	1000	+	.	gene_id "MSTRG.114528"; transcript_id "MSTRG.114528.150";
chr21	StringTie	exon	29027037	29027051	1000	+	.	gene_id "MSTRG.114528"; transcript_id "MSTRG.114528.150"; exon_number "1";
chr21	StringTie	exon	29027873	29027974	1000	+	.	gene_id "MSTRG.114528"; transcript_id "MSTRG.114528.150"; exon_number "2";
chr21	StringTie	exon	29030595	29030773	1000	+	.	gene_id "MSTRG.114528"; transcript_id "MSTRG.114528.150"; exon_number "3";
chr21	StringTie	exon	29034837	29034940	1000	+	.	gene_id "MSTRG.114528"; transcript_id "MSTRG.114528.150"; exon_number "4";
chr21	StringTie	exon	29036271	29036374	1000	+	.	gene_id "MSTRG.114528"; transcript_id "MSTRG.114528.150"; exon_number "5";
chr21	StringTie	exon	29037276	29037463	1000	+	.	gene_id "MSTRG.114528"; transcript_id "MSTRG.114528.150"; exon_number "6";
chr21	StringTie	exon	29038335	29038430	1000	+	.	gene_id "MSTRG.114528"; transcript_id "MSTRG.114528.150"; exon_number "7";
chr21	StringTie	exon	29039026	29039156	1000	+	.	gene_id "MSTRG.114528"; transcript_id "MSTRG.114528.150"; exon_number "8";
chr21	StringTie	exon	29039481	29039568	1000	+	.	gene_id "MSTRG.114528"; transcript_id "MSTRG.114528.150"; exon_number "9";
chr21	StringTie	exon	29040609	29040687	1000	+	.	gene_id "MSTRG.114528"; transcript_id "MSTRG.114528.150"; exon_number "10";
chr21	StringTie	exon	29042013	29042104	1000	+	.	gene_id "MSTRG.114528"; transcript_id "MSTRG.114528.150"; exon_number "11";
chr21	StringTie	exon	29042472	29042528	1000	+	.	gene_id "MSTRG.114528"; transcript_id "MSTRG.114528.150"; exon_number "12";
chr21	StringTie	exon	29043423	29043599	1000	+	.	gene_id "MSTRG.114528"; transcript_id "MSTRG.114528.150"; exon_number "13";
chr21	StringTie	exon	29046667	29047321	1000	+	.	gene_id "MSTRG.114528"; transcript_id "MSTRG.114528.150"; exon_number "14";
chr21	StringTie	exon	29048761	29048855	1000	+	.	gene_id "MSTRG.114528"; transcript_id "MSTRG.114528.150"; exon_number "15";
chr21	StringTie	exon	29050092	29050178	1000	+	.	gene_id "MSTRG.114528"; transcript_id "MSTRG.114528.150"; exon_number "16";
chr21	StringTie	exon	29053802	29053958	1000	+	.	gene_id "MSTRG.114528"; transcript_id "MSTRG.114528.150"; exon_number "17";
chr21	StringTie	exon	29054066	29054509	1000	+	.	gene_id "MSTRG.114528"; transcript_id "MSTRG.114528.150"; exon_number "18";
chr21	StringTie	transcript	29027425	29054522	1000	+	.	gene_id "MSTRG.114528"; transcript_id "MSTRG.114528.151";
chr21	StringTie	exon	29027425	29027974	1000	+	.	gene_id "MSTRG.114528"; transcript_id "MSTRG.114528.151"; exon_number "1";
chr21	StringTie	exon	29030595	29030773	1000	+	.	gene_id "MSTRG.114528"; transcript_id "MSTRG.114528.151"; exon_number "2";
chr21	StringTie	exon	29034837	29034940	1000	+	.	gene_id "MSTRG.114528"; transcript_id "MSTRG.114528.151"; exon_number "3";
chr21	StringTie	exon	29036271	29036374	1000	+	.	gene_id "MSTRG.114528"; transcript_id "MSTRG.114528.151"; exon_number "4";
chr21	StringTie	exon	29037279	29037463	1000	+	.	gene_id "MSTRG.114528"; transcript_id "MSTRG.114528.151"; exon_number "5";
chr21	StringTie	exon	29038335	29038430	1000	+	.	gene_id "MSTRG.114528"; transcript_id "MSTRG.114528.151"; exon_number "6";
chr21	StringTie	exon	29039026	29039156	1000	+	.	gene_id "MSTRG.114528"; transcript_id "MSTRG.114528.151"; exon_number "7";
chr21	StringTie	exon	29039481	29039568	1000	+	.	gene_id "MSTRG.114528"; transcript_id "MSTRG.114528.151"; exon_number "8";
chr21	StringTie	exon	29040609	29040687	1000	+	.	gene_id "MSTRG.114528"; transcript_id "MSTRG.114528.151"; exon_number "9";
chr21	StringTie	exon	29042013	29042104	1000	+	.	gene_id "MSTRG.114528"; transcript_id "MSTRG.114528.151"; exon_number "10";
chr21	StringTie	exon	29042472	29044590	1000	+	.	gene_id "MSTRG.114528"; transcript_id "MSTRG.114528.151"; exon_number "11";
chr21	StringTie	exon	29046667	29047321	1000	+	.	gene_id "MSTRG.114528"; transcript_id "MSTRG.114528.151"; exon_number "12";
chr21	StringTie	exon	29048761	29048855	1000	+	.	gene_id "MSTRG.114528"; transcript_id "MSTRG.114528.151"; exon_number "13";
chr21	StringTie	exon	29050092	29050178	1000	+	.	gene_id "MSTRG.114528"; transcript_id "MSTRG.114528.151"; exon_number "14";
chr21	StringTie	exon	29053802	29053958	1000	+	.	gene_id "MSTRG.114528"; transcript_id "MSTRG.114528.151"; exon_number "15";
chr21	StringTie	exon	29054066	29054522	1000	+	.	gene_id "MSTRG.114528"; transcript_id "MSTRG.114528.151"; exon_number "16";
chr21	StringTie	transcript	29027608	29055802	1000	+	.	gene_id "MSTRG.114528"; transcript_id "MSTRG.114528.152";
chr21	StringTie	exon	29027608	29027974	1000	+	.	gene_id "MSTRG.114528"; transcript_id "MSTRG.114528.152"; exon_number "1";
chr21	StringTie	exon	29030144	29030223	1000	+	.	gene_id "MSTRG.114528"; transcript_id "MSTRG.114528.152"; exon_number "2";
chr21	StringTie	exon	29030595	29030773	1000	+	.	gene_id "MSTRG.114528"; transcript_id "MSTRG.114528.152"; exon_number "3";
chr21	StringTie	exon	29034837	29034940	1000	+	.	gene_id "MSTRG.114528"; transcript_id "MSTRG.114528.152"; exon_number "4";
chr21	StringTie	exon	29036271	29036374	1000	+	.	gene_id "MSTRG.114528"; transcript_id "MSTRG.114528.152"; exon_number "5";
chr21	StringTie	exon	29037279	29037463	1000	+	.	gene_id "MSTRG.114528"; transcript_id "MSTRG.114528.152"; exon_number "6";
chr21	StringTie	exon	29038335	29038430	1000	+	.	gene_id "MSTRG.114528"; transcript_id "MSTRG.114528.152"; exon_number "7";
chr21	StringTie	exon	29039026	29039156	1000	+	.	gene_id "MSTRG.114528"; transcript_id "MSTRG.114528.152"; exon_number "8";
chr21	StringTie	exon	29039481	29039568	1000	+	.	gene_id "MSTRG.114528"; transcript_id "MSTRG.114528.152"; exon_number "9";
chr21	StringTie	exon	29040609	29040687	1000	+	.	gene_id "MSTRG.114528"; transcript_id "MSTRG.114528.152"; exon_number "10";
chr21	StringTie	exon	29042013	29042104	1000	+	.	gene_id "MSTRG.114528"; transcript_id "MSTRG.114528.152"; exon_number "11";
chr21	StringTie	exon	29042472	29042528	1000	+	.	gene_id "MSTRG.114528"; transcript_id "MSTRG.114528.152"; exon_number "12";
chr21	StringTie	exon	29043423	29043599	1000	+	.	gene_id "MSTRG.114528"; transcript_id "MSTRG.114528.152"; exon_number "13";
chr21	StringTie	exon	29047228	29047321	1000	+	.	gene_id "MSTRG.114528"; transcript_id "MSTRG.114528.152"; exon_number "14";
chr21	StringTie	exon	29048761	29048855	1000	+	.	gene_id "MSTRG.114528"; transcript_id "MSTRG.114528.152"; exon_number "15";
chr21	StringTie	exon	29050092	29050178	1000	+	.	gene_id "MSTRG.114528"; transcript_id "MSTRG.114528.152"; exon_number "16";
chr21	StringTie	exon	29053802	29053958	1000	+	.	gene_id "MSTRG.114528"; transcript_id "MSTRG.114528.152"; exon_number "17";
chr21	StringTie	exon	29054066	29055802	1000	+	.	gene_id "MSTRG.114528"; transcript_id "MSTRG.114528.152"; exon_number "18";
chr21	StringTie	transcript	29027769	29054483	1000	+	.	gene_id "MSTRG.114528"; transcript_id "MSTRG.114528.153";
chr21	StringTie	exon	29027769	29027974	1000	+	.	gene_id "MSTRG.114528"; transcript_id "MSTRG.114528.153"; exon_number "1";
chr21	StringTie	exon	29030595	29030773	1000	+	.	gene_id "MSTRG.114528"; transcript_id "MSTRG.114528.153"; exon_number "2";
chr21	StringTie	exon	29034837	29034940	1000	+	.	gene_id "MSTRG.114528"; transcript_id "MSTRG.114528.153"; exon_number "3";
chr21	StringTie	exon	29036271	29036374	1000	+	.	gene_id "MSTRG.114528"; transcript_id "MSTRG.114528.153"; exon_number "4";
chr21	StringTie	exon	29037279	29037463	1000	+	.	gene_id "MSTRG.114528"; transcript_id "MSTRG.114528.153"; exon_number "5";
chr21	StringTie	exon	29038335	29038430	1000	+	.	gene_id "MSTRG.114528"; transcript_id "MSTRG.114528.153"; exon_number "6";
chr21	StringTie	exon	29039026	29039156	1000	+	.	gene_id "MSTRG.114528"; transcript_id "MSTRG.114528.153"; exon_number "7";
chr21	StringTie	exon	29039481	29039568	1000	+	.	gene_id "MSTRG.114528"; transcript_id "MSTRG.114528.153"; exon_number "8";
chr21	StringTie	exon	29040609	29040687	1000	+	.	gene_id "MSTRG.114528"; transcript_id "MSTRG.114528.153"; exon_number "9";
chr21	StringTie	exon	29042013	29042104	1000	+	.	gene_id "MSTRG.114528"; transcript_id "MSTRG.114528.153"; exon_number "10";
chr21	StringTie	exon	29042472	29042528	1000	+	.	gene_id "MSTRG.114528"; transcript_id "MSTRG.114528.153"; exon_number "11";
chr21	StringTie	exon	29043423	29044590	1000	+	.	gene_id "MSTRG.114528"; transcript_id "MSTRG.114528.153"; exon_number "12";
chr21	StringTie	exon	29046667	29047321	1000	+	.	gene_id "MSTRG.114528"; transcript_id "MSTRG.114528.153"; exon_number "13";
chr21	StringTie	exon	29048761	29048855	1000	+	.	gene_id "MSTRG.114528"; transcript_id "MSTRG.114528.153"; exon_number "14";
chr21	StringTie	exon	29050092	29053958	1000	+	.	gene_id "MSTRG.114528"; transcript_id "MSTRG.114528.153"; exon_number "15";
chr21	StringTie	exon	29054066	29054483	1000	+	.	gene_id "MSTRG.114528"; transcript_id "MSTRG.114528.153"; exon_number "16";
chr21	StringTie	transcript	29027851	29054591	1000	+	.	gene_id "MSTRG.114528"; transcript_id "MSTRG.114528.154";
chr21	StringTie	exon	29027851	29027974	1000	+	.	gene_id "MSTRG.114528"; transcript_id "MSTRG.114528.154"; exon_number "1";
chr21	StringTie	exon	29030595	29030773	1000	+	.	gene_id "MSTRG.114528"; transcript_id "MSTRG.114528.154"; exon_number "2";
chr21	StringTie	exon	29034848	29034940	1000	+	.	gene_id "MSTRG.114528"; transcript_id "MSTRG.114528.154"; exon_number "3";
chr21	StringTie	exon	29036271	29036374	1000	+	.	gene_id "MSTRG.114528"; transcript_id "MSTRG.114528.154"; exon_number "4";
chr21	StringTie	exon	29037279	29037463	1000	+	.	gene_id "MSTRG.114528"; transcript_id "MSTRG.114528.154"; exon_number "5";
chr21	StringTie	exon	29038335	29038430	1000	+	.	gene_id "MSTRG.114528"; transcript_id "MSTRG.114528.154"; exon_number "6";
chr21	StringTie	exon	29039026	29039145	1000	+	.	gene_id "MSTRG.114528"; transcript_id "MSTRG.114528.154"; exon_number "7";
chr21	StringTie	exon	29039481	29039568	1000	+	.	gene_id "MSTRG.114528"; transcript_id "MSTRG.114528.154"; exon_number "8";
chr21	StringTie	exon	29040609	29040687	1000	+	.	gene_id "MSTRG.114528"; transcript_id "MSTRG.114528.154"; exon_number "9";
chr21	StringTie	exon	29042013	29042104	1000	+	.	gene_id "MSTRG.114528"; transcript_id "MSTRG.114528.154"; exon_number "10";
chr21	StringTie	exon	29042472	29042528	1000	+	.	gene_id "MSTRG.114528"; transcript_id "MSTRG.114528.154"; exon_number "11";
chr21	StringTie	exon	29043423	29043599	1000	+	.	gene_id "MSTRG.114528"; transcript_id "MSTRG.114528.154"; exon_number "12";
chr21	StringTie	exon	29046667	29047321	1000	+	.	gene_id "MSTRG.114528"; transcript_id "MSTRG.114528.154"; exon_number "13";
chr21	StringTie	exon	29048761	29048855	1000	+	.	gene_id "MSTRG.114528"; transcript_id "MSTRG.114528.154"; exon_number "14";
chr21	StringTie	exon	29050092	29050178	1000	+	.	gene_id "MSTRG.114528"; transcript_id "MSTRG.114528.154"; exon_number "15";
chr21	StringTie	exon	29052183	29053958	1000	+	.	gene_id "MSTRG.114528"; transcript_id "MSTRG.114528.154"; exon_number "16";
chr21	StringTie	exon	29054066	29054591	1000	+	.	gene_id "MSTRG.114528"; transcript_id "MSTRG.114528.154"; exon_number "17";
chr21	StringTie	transcript	29027879	29054518	1000	+	.	gene_id "MSTRG.114528"; transcript_id "MSTRG.114528.155";
chr21	StringTie	exon	29027879	29027974	1000	+	.	gene_id "MSTRG.114528"; transcript_id "MSTRG.114528.155"; exon_number "1";
chr21	StringTie	exon	29030595	29030773	1000	+	.	gene_id "MSTRG.114528"; transcript_id "MSTRG.114528.155"; exon_number "2";
chr21	StringTie	exon	29034837	29034940	1000	+	.	gene_id "MSTRG.114528"; transcript_id "MSTRG.114528.155"; exon_number "3";
chr21	StringTie	exon	29036271	29036374	1000	+	.	gene_id "MSTRG.114528"; transcript_id "MSTRG.114528.155"; exon_number "4";
chr21	StringTie	exon	29037276	29037463	1000	+	.	gene_id "MSTRG.114528"; transcript_id "MSTRG.114528.155"; exon_number "5";
chr21	StringTie	exon	29038335	29038430	1000	+	.	gene_id "MSTRG.114528"; transcript_id "MSTRG.114528.155"; exon_number "6";
chr21	StringTie	exon	29039026	29039156	1000	+	.	gene_id "MSTRG.114528"; transcript_id "MSTRG.114528.155"; exon_number "7";
chr21	StringTie	exon	29039481	29039576	1000	+	.	gene_id "MSTRG.114528"; transcript_id "MSTRG.114528.155"; exon_number "8";
chr21	StringTie	exon	29040611	29040687	1000	+	.	gene_id "MSTRG.114528"; transcript_id "MSTRG.114528.155"; exon_number "9";
chr21	StringTie	exon	29042013	29042104	1000	+	.	gene_id "MSTRG.114528"; transcript_id "MSTRG.114528.155"; exon_number "10";
chr21	StringTie	exon	29042472	29042528	1000	+	.	gene_id "MSTRG.114528"; transcript_id "MSTRG.114528.155"; exon_number "11";
chr21	StringTie	exon	29043423	29043599	1000	+	.	gene_id "MSTRG.114528"; transcript_id "MSTRG.114528.155"; exon_number "12";
chr21	StringTie	exon	29046667	29047321	1000	+	.	gene_id "MSTRG.114528"; transcript_id "MSTRG.114528.155"; exon_number "13";
chr21	StringTie	exon	29048761	29048855	1000	+	.	gene_id "MSTRG.114528"; transcript_id "MSTRG.114528.155"; exon_number "14";
chr21	StringTie	exon	29050092	29050178	1000	+	.	gene_id "MSTRG.114528"; transcript_id "MSTRG.114528.155"; exon_number "15";
chr21	StringTie	exon	29053802	29053958	1000	+	.	gene_id "MSTRG.114528"; transcript_id "MSTRG.114528.155"; exon_number "16";
chr21	StringTie	exon	29054066	29054518	1000	+	.	gene_id "MSTRG.114528"; transcript_id "MSTRG.114528.155"; exon_number "17";
chr21	StringTie	transcript	29030006	29054517	1000	+	.	gene_id "MSTRG.114528"; transcript_id "MSTRG.114528.156";
chr21	StringTie	exon	29030006	29030223	1000	+	.	gene_id "MSTRG.114528"; transcript_id "MSTRG.114528.156"; exon_number "1";
chr21	StringTie	exon	29030595	29030773	1000	+	.	gene_id "MSTRG.114528"; transcript_id "MSTRG.114528.156"; exon_number "2";
chr21	StringTie	exon	29034837	29034940	1000	+	.	gene_id "MSTRG.114528"; transcript_id "MSTRG.114528.156"; exon_number "3";
chr21	StringTie	exon	29036271	29036374	1000	+	.	gene_id "MSTRG.114528"; transcript_id "MSTRG.114528.156"; exon_number "4";
chr21	StringTie	exon	29037276	29037463	1000	+	.	gene_id "MSTRG.114528"; transcript_id "MSTRG.114528.156"; exon_number "5";
chr21	StringTie	exon	29038335	29038430	1000	+	.	gene_id "MSTRG.114528"; transcript_id "MSTRG.114528.156"; exon_number "6";
chr21	StringTie	exon	29039026	29039156	1000	+	.	gene_id "MSTRG.114528"; transcript_id "MSTRG.114528.156"; exon_number "7";
chr21	StringTie	exon	29039481	29039568	1000	+	.	gene_id "MSTRG.114528"; transcript_id "MSTRG.114528.156"; exon_number "8";
chr21	StringTie	exon	29040609	29040687	1000	+	.	gene_id "MSTRG.114528"; transcript_id "MSTRG.114528.156"; exon_number "9";
chr21	StringTie	exon	29042013	29042104	1000	+	.	gene_id "MSTRG.114528"; transcript_id "MSTRG.114528.156"; exon_number "10";
chr21	StringTie	exon	29042472	29042528	1000	+	.	gene_id "MSTRG.114528"; transcript_id "MSTRG.114528.156"; exon_number "11";
chr21	StringTie	exon	29043423	29043599	1000	+	.	gene_id "MSTRG.114528"; transcript_id "MSTRG.114528.156"; exon_number "12";
chr21	StringTie	exon	29047228	29047321	1000	+	.	gene_id "MSTRG.114528"; transcript_id "MSTRG.114528.156"; exon_number "13";
chr21	StringTie	exon	29048761	29048855	1000	+	.	gene_id "MSTRG.114528"; transcript_id "MSTRG.114528.156"; exon_number "14";
chr21	StringTie	exon	29050092	29050178	1000	+	.	gene_id "MSTRG.114528"; transcript_id "MSTRG.114528.156"; exon_number "15";
chr21	StringTie	exon	29053802	29053958	1000	+	.	gene_id "MSTRG.114528"; transcript_id "MSTRG.114528.156"; exon_number "16";
chr21	StringTie	exon	29054066	29054517	1000	+	.	gene_id "MSTRG.114528"; transcript_id "MSTRG.114528.156"; exon_number "17";
chr21	StringTie	transcript	29030019	29054589	1000	+	.	gene_id "MSTRG.114528"; transcript_id "MSTRG.114528.157";
chr21	StringTie	exon	29030019	29030223	1000	+	.	gene_id "MSTRG.114528"; transcript_id "MSTRG.114528.157"; exon_number "1";
chr21	StringTie	exon	29030595	29030773	1000	+	.	gene_id "MSTRG.114528"; transcript_id "MSTRG.114528.157"; exon_number "2";
chr21	StringTie	exon	29034837	29034940	1000	+	.	gene_id "MSTRG.114528"; transcript_id "MSTRG.114528.157"; exon_number "3";
chr21	StringTie	exon	29036271	29036374	1000	+	.	gene_id "MSTRG.114528"; transcript_id "MSTRG.114528.157"; exon_number "4";
chr21	StringTie	exon	29037276	29037463	1000	+	.	gene_id "MSTRG.114528"; transcript_id "MSTRG.114528.157"; exon_number "5";
chr21	StringTie	exon	29038335	29038430	1000	+	.	gene_id "MSTRG.114528"; transcript_id "MSTRG.114528.157"; exon_number "6";
chr21	StringTie	exon	29039026	29039156	1000	+	.	gene_id "MSTRG.114528"; transcript_id "MSTRG.114528.157"; exon_number "7";
chr21	StringTie	exon	29039481	29039568	1000	+	.	gene_id "MSTRG.114528"; transcript_id "MSTRG.114528.157"; exon_number "8";
chr21	StringTie	exon	29040609	29040687	1000	+	.	gene_id "MSTRG.114528"; transcript_id "MSTRG.114528.157"; exon_number "9";
chr21	StringTie	exon	29042013	29042104	1000	+	.	gene_id "MSTRG.114528"; transcript_id "MSTRG.114528.157"; exon_number "10";
chr21	StringTie	exon	29042472	29042528	1000	+	.	gene_id "MSTRG.114528"; transcript_id "MSTRG.114528.157"; exon_number "11";
chr21	StringTie	exon	29043423	29043599	1000	+	.	gene_id "MSTRG.114528"; transcript_id "MSTRG.114528.157"; exon_number "12";
chr21	StringTie	exon	29046667	29047321	1000	+	.	gene_id "MSTRG.114528"; transcript_id "MSTRG.114528.157"; exon_number "13";
chr21	StringTie	exon	29048761	29048855	1000	+	.	gene_id "MSTRG.114528"; transcript_id "MSTRG.114528.157"; exon_number "14";
chr21	StringTie	exon	29050092	29050178	1000	+	.	gene_id "MSTRG.114528"; transcript_id "MSTRG.114528.157"; exon_number "15";
chr21	StringTie	exon	29053802	29053958	1000	+	.	gene_id "MSTRG.114528"; transcript_id "MSTRG.114528.157"; exon_number "16";
chr21	StringTie	exon	29054066	29054589	1000	+	.	gene_id "MSTRG.114528"; transcript_id "MSTRG.114528.157"; exon_number "17";
chr21	StringTie	transcript	29030202	29054647	1000	+	.	gene_id "MSTRG.114528"; transcript_id "MSTRG.114528.158";
chr21	StringTie	exon	29030202	29030223	1000	+	.	gene_id "MSTRG.114528"; transcript_id "MSTRG.114528.158"; exon_number "1";
chr21	StringTie	exon	29030595	29030773	1000	+	.	gene_id "MSTRG.114528"; transcript_id "MSTRG.114528.158"; exon_number "2";
chr21	StringTie	exon	29034837	29034940	1000	+	.	gene_id "MSTRG.114528"; transcript_id "MSTRG.114528.158"; exon_number "3";
chr21	StringTie	exon	29036271	29036374	1000	+	.	gene_id "MSTRG.114528"; transcript_id "MSTRG.114528.158"; exon_number "4";
chr21	StringTie	exon	29037276	29037463	1000	+	.	gene_id "MSTRG.114528"; transcript_id "MSTRG.114528.158"; exon_number "5";
chr21	StringTie	exon	29038335	29038430	1000	+	.	gene_id "MSTRG.114528"; transcript_id "MSTRG.114528.158"; exon_number "6";
chr21	StringTie	exon	29039026	29039156	1000	+	.	gene_id "MSTRG.114528"; transcript_id "MSTRG.114528.158"; exon_number "7";
chr21	StringTie	exon	29039481	29039568	1000	+	.	gene_id "MSTRG.114528"; transcript_id "MSTRG.114528.158"; exon_number "8";
chr21	StringTie	exon	29040609	29040687	1000	+	.	gene_id "MSTRG.114528"; transcript_id "MSTRG.114528.158"; exon_number "9";
chr21	StringTie	exon	29042013	29042104	1000	+	.	gene_id "MSTRG.114528"; transcript_id "MSTRG.114528.158"; exon_number "10";
chr21	StringTie	exon	29042472	29042528	1000	+	.	gene_id "MSTRG.114528"; transcript_id "MSTRG.114528.158"; exon_number "11";
chr21	StringTie	exon	29043423	29043599	1000	+	.	gene_id "MSTRG.114528"; transcript_id "MSTRG.114528.158"; exon_number "12";
chr21	StringTie	exon	29046667	29047321	1000	+	.	gene_id "MSTRG.114528"; transcript_id "MSTRG.114528.158"; exon_number "13";
chr21	StringTie	exon	29048761	29048855	1000	+	.	gene_id "MSTRG.114528"; transcript_id "MSTRG.114528.158"; exon_number "14";
chr21	StringTie	exon	29050092	29050178	1000	+	.	gene_id "MSTRG.114528"; transcript_id "MSTRG.114528.158"; exon_number "15";
chr21	StringTie	exon	29053802	29054647	1000	+	.	gene_id "MSTRG.114528"; transcript_id "MSTRG.114528.158"; exon_number "16";
chr21	StringTie	transcript	29034053	29054497	1000	+	.	gene_id "MSTRG.114528"; transcript_id "MSTRG.114528.159";
chr21	StringTie	exon	29034053	29034071	1000	+	.	gene_id "MSTRG.114528"; transcript_id "MSTRG.114528.159"; exon_number "1";
chr21	StringTie	exon	29034837	29034940	1000	+	.	gene_id "MSTRG.114528"; transcript_id "MSTRG.114528.159"; exon_number "2";
chr21	StringTie	exon	29036271	29036374	1000	+	.	gene_id "MSTRG.114528"; transcript_id "MSTRG.114528.159"; exon_number "3";
chr21	StringTie	exon	29037276	29037463	1000	+	.	gene_id "MSTRG.114528"; transcript_id "MSTRG.114528.159"; exon_number "4";
chr21	StringTie	exon	29038335	29038430	1000	+	.	gene_id "MSTRG.114528"; transcript_id "MSTRG.114528.159"; exon_number "5";
chr21	StringTie	exon	29039026	29039156	1000	+	.	gene_id "MSTRG.114528"; transcript_id "MSTRG.114528.159"; exon_number "6";
chr21	StringTie	exon	29039481	29039568	1000	+	.	gene_id "MSTRG.114528"; transcript_id "MSTRG.114528.159"; exon_number "7";
chr21	StringTie	exon	29040609	29040687	1000	+	.	gene_id "MSTRG.114528"; transcript_id "MSTRG.114528.159"; exon_number "8";
chr21	StringTie	exon	29042013	29042104	1000	+	.	gene_id "MSTRG.114528"; transcript_id "MSTRG.114528.159"; exon_number "9";
chr21	StringTie	exon	29042472	29042528	1000	+	.	gene_id "MSTRG.114528"; transcript_id "MSTRG.114528.159"; exon_number "10";
chr21	StringTie	exon	29043423	29043599	1000	+	.	gene_id "MSTRG.114528"; transcript_id "MSTRG.114528.159"; exon_number "11";
chr21	StringTie	exon	29046667	29047321	1000	+	.	gene_id "MSTRG.114528"; transcript_id "MSTRG.114528.159"; exon_number "12";
chr21	StringTie	exon	29048761	29048855	1000	+	.	gene_id "MSTRG.114528"; transcript_id "MSTRG.114528.159"; exon_number "13";
chr21	StringTie	exon	29050092	29050178	1000	+	.	gene_id "MSTRG.114528"; transcript_id "MSTRG.114528.159"; exon_number "14";
chr21	StringTie	exon	29053802	29053958	1000	+	.	gene_id "MSTRG.114528"; transcript_id "MSTRG.114528.159"; exon_number "15";
chr21	StringTie	exon	29054066	29054497	1000	+	.	gene_id "MSTRG.114528"; transcript_id "MSTRG.114528.159"; exon_number "16";
chr21	StringTie	transcript	29024619	29054494	1000	+	.	gene_id "MSTRG.114528"; transcript_id "MSTRG.114528.16";
chr21	StringTie	exon	29024619	29024777	1000	+	.	gene_id "MSTRG.114528"; transcript_id "MSTRG.114528.16"; exon_number "1";
chr21	StringTie	exon	29027851	29027974	1000	+	.	gene_id "MSTRG.114528"; transcript_id "MSTRG.114528.16"; exon_number "2";
chr21	StringTie	exon	29030595	29030773	1000	+	.	gene_id "MSTRG.114528"; transcript_id "MSTRG.114528.16"; exon_number "3";
chr21	StringTie	exon	29034837	29034940	1000	+	.	gene_id "MSTRG.114528"; transcript_id "MSTRG.114528.16"; exon_number "4";
chr21	StringTie	exon	29036271	29036374	1000	+	.	gene_id "MSTRG.114528"; transcript_id "MSTRG.114528.16"; exon_number "5";
chr21	StringTie	exon	29037279	29037463	1000	+	.	gene_id "MSTRG.114528"; transcript_id "MSTRG.114528.16"; exon_number "6";
chr21	StringTie	exon	29038335	29038430	1000	+	.	gene_id "MSTRG.114528"; transcript_id "MSTRG.114528.16"; exon_number "7";
chr21	StringTie	exon	29039026	29039156	1000	+	.	gene_id "MSTRG.114528"; transcript_id "MSTRG.114528.16"; exon_number "8";
chr21	StringTie	exon	29039481	29039568	1000	+	.	gene_id "MSTRG.114528"; transcript_id "MSTRG.114528.16"; exon_number "9";
chr21	StringTie	exon	29040609	29040687	1000	+	.	gene_id "MSTRG.114528"; transcript_id "MSTRG.114528.16"; exon_number "10";
chr21	StringTie	exon	29042013	29042104	1000	+	.	gene_id "MSTRG.114528"; transcript_id "MSTRG.114528.16"; exon_number "11";
chr21	StringTie	exon	29042472	29042528	1000	+	.	gene_id "MSTRG.114528"; transcript_id "MSTRG.114528.16"; exon_number "12";
chr21	StringTie	exon	29043423	29043599	1000	+	.	gene_id "MSTRG.114528"; transcript_id "MSTRG.114528.16"; exon_number "13";
chr21	StringTie	exon	29046667	29047321	1000	+	.	gene_id "MSTRG.114528"; transcript_id "MSTRG.114528.16"; exon_number "14";
chr21	StringTie	exon	29048761	29048855	1000	+	.	gene_id "MSTRG.114528"; transcript_id "MSTRG.114528.16"; exon_number "15";
chr21	StringTie	exon	29050092	29050178	1000	+	.	gene_id "MSTRG.114528"; transcript_id "MSTRG.114528.16"; exon_number "16";
chr21	StringTie	exon	29053802	29053958	1000	+	.	gene_id "MSTRG.114528"; transcript_id "MSTRG.114528.16"; exon_number "17";
chr21	StringTie	exon	29054066	29054494	1000	+	.	gene_id "MSTRG.114528"; transcript_id "MSTRG.114528.16"; exon_number "18";
chr21	StringTie	transcript	29036331	29054495	1000	+	.	gene_id "MSTRG.114528"; transcript_id "MSTRG.114528.160";
chr21	StringTie	exon	29036331	29036374	1000	+	.	gene_id "MSTRG.114528"; transcript_id "MSTRG.114528.160"; exon_number "1";
chr21	StringTie	exon	29037276	29037463	1000	+	.	gene_id "MSTRG.114528"; transcript_id "MSTRG.114528.160"; exon_number "2";
chr21	StringTie	exon	29038335	29038430	1000	+	.	gene_id "MSTRG.114528"; transcript_id "MSTRG.114528.160"; exon_number "3";
chr21	StringTie	exon	29039026	29039156	1000	+	.	gene_id "MSTRG.114528"; transcript_id "MSTRG.114528.160"; exon_number "4";
chr21	StringTie	exon	29039481	29039568	1000	+	.	gene_id "MSTRG.114528"; transcript_id "MSTRG.114528.160"; exon_number "5";
chr21	StringTie	exon	29040609	29040687	1000	+	.	gene_id "MSTRG.114528"; transcript_id "MSTRG.114528.160"; exon_number "6";
chr21	StringTie	exon	29042013	29042104	1000	+	.	gene_id "MSTRG.114528"; transcript_id "MSTRG.114528.160"; exon_number "7";
chr21	StringTie	exon	29042472	29043599	1000	+	.	gene_id "MSTRG.114528"; transcript_id "MSTRG.114528.160"; exon_number "8";
chr21	StringTie	exon	29046975	29047321	1000	+	.	gene_id "MSTRG.114528"; transcript_id "MSTRG.114528.160"; exon_number "9";
chr21	StringTie	exon	29048761	29048855	1000	+	.	gene_id "MSTRG.114528"; transcript_id "MSTRG.114528.160"; exon_number "10";
chr21	StringTie	exon	29050092	29050178	1000	+	.	gene_id "MSTRG.114528"; transcript_id "MSTRG.114528.160"; exon_number "11";
chr21	StringTie	exon	29053802	29053957	1000	+	.	gene_id "MSTRG.114528"; transcript_id "MSTRG.114528.160"; exon_number "12";
chr21	StringTie	exon	29054061	29054495	1000	+	.	gene_id "MSTRG.114528"; transcript_id "MSTRG.114528.160"; exon_number "13";
chr21	StringTie	transcript	29040607	29054498	1000	+	.	gene_id "MSTRG.114528"; transcript_id "MSTRG.114528.161";
chr21	StringTie	exon	29040607	29040687	1000	+	.	gene_id "MSTRG.114528"; transcript_id "MSTRG.114528.161"; exon_number "1";
chr21	StringTie	exon	29042013	29042104	1000	+	.	gene_id "MSTRG.114528"; transcript_id "MSTRG.114528.161"; exon_number "2";
chr21	StringTie	exon	29042472	29042528	1000	+	.	gene_id "MSTRG.114528"; transcript_id "MSTRG.114528.161"; exon_number "3";
chr21	StringTie	exon	29046667	29047321	1000	+	.	gene_id "MSTRG.114528"; transcript_id "MSTRG.114528.161"; exon_number "4";
chr21	StringTie	exon	29048761	29048855	1000	+	.	gene_id "MSTRG.114528"; transcript_id "MSTRG.114528.161"; exon_number "5";
chr21	StringTie	exon	29050092	29050178	1000	+	.	gene_id "MSTRG.114528"; transcript_id "MSTRG.114528.161"; exon_number "6";
chr21	StringTie	exon	29053802	29053958	1000	+	.	gene_id "MSTRG.114528"; transcript_id "MSTRG.114528.161"; exon_number "7";
chr21	StringTie	exon	29054066	29054498	1000	+	.	gene_id "MSTRG.114528"; transcript_id "MSTRG.114528.161"; exon_number "8";
chr21	StringTie	transcript	29040997	29054589	1000	+	.	gene_id "MSTRG.114528"; transcript_id "MSTRG.114528.162";
chr21	StringTie	exon	29040997	29041934	1000	+	.	gene_id "MSTRG.114528"; transcript_id "MSTRG.114528.162"; exon_number "1";
chr21	StringTie	exon	29042013	29042104	1000	+	.	gene_id "MSTRG.114528"; transcript_id "MSTRG.114528.162"; exon_number "2";
chr21	StringTie	exon	29042472	29042528	1000	+	.	gene_id "MSTRG.114528"; transcript_id "MSTRG.114528.162"; exon_number "3";
chr21	StringTie	exon	29043425	29043599	1000	+	.	gene_id "MSTRG.114528"; transcript_id "MSTRG.114528.162"; exon_number "4";
chr21	StringTie	exon	29046667	29047321	1000	+	.	gene_id "MSTRG.114528"; transcript_id "MSTRG.114528.162"; exon_number "5";
chr21	StringTie	exon	29048761	29048855	1000	+	.	gene_id "MSTRG.114528"; transcript_id "MSTRG.114528.162"; exon_number "6";
chr21	StringTie	exon	29050092	29050178	1000	+	.	gene_id "MSTRG.114528"; transcript_id "MSTRG.114528.162"; exon_number "7";
chr21	StringTie	exon	29053802	29053958	1000	+	.	gene_id "MSTRG.114528"; transcript_id "MSTRG.114528.162"; exon_number "8";
chr21	StringTie	exon	29054066	29054589	1000	+	.	gene_id "MSTRG.114528"; transcript_id "MSTRG.114528.162"; exon_number "9";
chr21	StringTie	transcript	29041836	29055750	1000	+	.	gene_id "MSTRG.114528"; transcript_id "MSTRG.114528.163";
chr21	StringTie	exon	29041836	29041934	1000	+	.	gene_id "MSTRG.114528"; transcript_id "MSTRG.114528.163"; exon_number "1";
chr21	StringTie	exon	29042013	29042104	1000	+	.	gene_id "MSTRG.114528"; transcript_id "MSTRG.114528.163"; exon_number "2";
chr21	StringTie	exon	29042472	29042528	1000	+	.	gene_id "MSTRG.114528"; transcript_id "MSTRG.114528.163"; exon_number "3";
chr21	StringTie	exon	29043423	29043599	1000	+	.	gene_id "MSTRG.114528"; transcript_id "MSTRG.114528.163"; exon_number "4";
chr21	StringTie	exon	29046667	29047321	1000	+	.	gene_id "MSTRG.114528"; transcript_id "MSTRG.114528.163"; exon_number "5";
chr21	StringTie	exon	29048761	29048855	1000	+	.	gene_id "MSTRG.114528"; transcript_id "MSTRG.114528.163"; exon_number "6";
chr21	StringTie	exon	29050092	29050178	1000	+	.	gene_id "MSTRG.114528"; transcript_id "MSTRG.114528.163"; exon_number "7";
chr21	StringTie	exon	29053802	29053958	1000	+	.	gene_id "MSTRG.114528"; transcript_id "MSTRG.114528.163"; exon_number "8";
chr21	StringTie	exon	29054066	29055750	1000	+	.	gene_id "MSTRG.114528"; transcript_id "MSTRG.114528.163"; exon_number "9";
chr21	StringTie	transcript	29044561	29054492	1000	+	.	gene_id "MSTRG.114528"; transcript_id "MSTRG.114528.164";
chr21	StringTie	exon	29044561	29045976	1000	+	.	gene_id "MSTRG.114528"; transcript_id "MSTRG.114528.164"; exon_number "1";
chr21	StringTie	exon	29051690	29053958	1000	+	.	gene_id "MSTRG.114528"; transcript_id "MSTRG.114528.164"; exon_number "2";
chr21	StringTie	exon	29054066	29054492	1000	+	.	gene_id "MSTRG.114528"; transcript_id "MSTRG.114528.164"; exon_number "3";
chr21	StringTie	transcript	29045064	29054491	1000	+	.	gene_id "MSTRG.114528"; transcript_id "MSTRG.114528.165";
chr21	StringTie	exon	29045064	29047321	1000	+	.	gene_id "MSTRG.114528"; transcript_id "MSTRG.114528.165"; exon_number "1";
chr21	StringTie	exon	29048763	29048855	1000	+	.	gene_id "MSTRG.114528"; transcript_id "MSTRG.114528.165"; exon_number "2";
chr21	StringTie	exon	29050092	29050178	1000	+	.	gene_id "MSTRG.114528"; transcript_id "MSTRG.114528.165"; exon_number "3";
chr21	StringTie	exon	29053802	29053958	1000	+	.	gene_id "MSTRG.114528"; transcript_id "MSTRG.114528.165"; exon_number "4";
chr21	StringTie	exon	29054066	29054491	1000	+	.	gene_id "MSTRG.114528"; transcript_id "MSTRG.114528.165"; exon_number "5";
chr21	StringTie	transcript	29024624	29055805	1000	+	.	gene_id "MSTRG.114528"; transcript_id "MSTRG.114528.17";
chr21	StringTie	exon	29024624	29024777	1000	+	.	gene_id "MSTRG.114528"; transcript_id "MSTRG.114528.17"; exon_number "1";
chr21	StringTie	exon	29025709	29025771	1000	+	.	gene_id "MSTRG.114528"; transcript_id "MSTRG.114528.17"; exon_number "2";
chr21	StringTie	exon	29027873	29027974	1000	+	.	gene_id "MSTRG.114528"; transcript_id "MSTRG.114528.17"; exon_number "3";
chr21	StringTie	exon	29030595	29030773	1000	+	.	gene_id "MSTRG.114528"; transcript_id "MSTRG.114528.17"; exon_number "4";
chr21	StringTie	exon	29034837	29034940	1000	+	.	gene_id "MSTRG.114528"; transcript_id "MSTRG.114528.17"; exon_number "5";
chr21	StringTie	exon	29036271	29036374	1000	+	.	gene_id "MSTRG.114528"; transcript_id "MSTRG.114528.17"; exon_number "6";
chr21	StringTie	exon	29037279	29037463	1000	+	.	gene_id "MSTRG.114528"; transcript_id "MSTRG.114528.17"; exon_number "7";
chr21	StringTie	exon	29038335	29038430	1000	+	.	gene_id "MSTRG.114528"; transcript_id "MSTRG.114528.17"; exon_number "8";
chr21	StringTie	exon	29039026	29039156	1000	+	.	gene_id "MSTRG.114528"; transcript_id "MSTRG.114528.17"; exon_number "9";
chr21	StringTie	exon	29039481	29039568	1000	+	.	gene_id "MSTRG.114528"; transcript_id "MSTRG.114528.17"; exon_number "10";
chr21	StringTie	exon	29040609	29040687	1000	+	.	gene_id "MSTRG.114528"; transcript_id "MSTRG.114528.17"; exon_number "11";
chr21	StringTie	exon	29042013	29042104	1000	+	.	gene_id "MSTRG.114528"; transcript_id "MSTRG.114528.17"; exon_number "12";
chr21	StringTie	exon	29042472	29042528	1000	+	.	gene_id "MSTRG.114528"; transcript_id "MSTRG.114528.17"; exon_number "13";
chr21	StringTie	exon	29043423	29043599	1000	+	.	gene_id "MSTRG.114528"; transcript_id "MSTRG.114528.17"; exon_number "14";
chr21	StringTie	exon	29046667	29047321	1000	+	.	gene_id "MSTRG.114528"; transcript_id "MSTRG.114528.17"; exon_number "15";
chr21	StringTie	exon	29048761	29048855	1000	+	.	gene_id "MSTRG.114528"; transcript_id "MSTRG.114528.17"; exon_number "16";
chr21	StringTie	exon	29050092	29050178	1000	+	.	gene_id "MSTRG.114528"; transcript_id "MSTRG.114528.17"; exon_number "17";
chr21	StringTie	exon	29053802	29053958	1000	+	.	gene_id "MSTRG.114528"; transcript_id "MSTRG.114528.17"; exon_number "18";
chr21	StringTie	exon	29054066	29055805	1000	+	.	gene_id "MSTRG.114528"; transcript_id "MSTRG.114528.17"; exon_number "19";
chr21	StringTie	transcript	29024624	29055800	1000	+	.	gene_id "MSTRG.114528"; transcript_id "MSTRG.114528.18";
chr21	StringTie	exon	29024624	29024777	1000	+	.	gene_id "MSTRG.114528"; transcript_id "MSTRG.114528.18"; exon_number "1";
chr21	StringTie	exon	29027873	29027974	1000	+	.	gene_id "MSTRG.114528"; transcript_id "MSTRG.114528.18"; exon_number "2";
chr21	StringTie	exon	29030595	29030773	1000	+	.	gene_id "MSTRG.114528"; transcript_id "MSTRG.114528.18"; exon_number "3";
chr21	StringTie	exon	29034837	29034940	1000	+	.	gene_id "MSTRG.114528"; transcript_id "MSTRG.114528.18"; exon_number "4";
chr21	StringTie	exon	29036271	29036374	1000	+	.	gene_id "MSTRG.114528"; transcript_id "MSTRG.114528.18"; exon_number "5";
chr21	StringTie	exon	29037279	29037463	1000	+	.	gene_id "MSTRG.114528"; transcript_id "MSTRG.114528.18"; exon_number "6";
chr21	StringTie	exon	29038335	29038430	1000	+	.	gene_id "MSTRG.114528"; transcript_id "MSTRG.114528.18"; exon_number "7";
chr21	StringTie	exon	29039026	29039156	1000	+	.	gene_id "MSTRG.114528"; transcript_id "MSTRG.114528.18"; exon_number "8";
chr21	StringTie	exon	29039481	29039568	1000	+	.	gene_id "MSTRG.114528"; transcript_id "MSTRG.114528.18"; exon_number "9";
chr21	StringTie	exon	29040609	29040687	1000	+	.	gene_id "MSTRG.114528"; transcript_id "MSTRG.114528.18"; exon_number "10";
chr21	StringTie	exon	29042013	29042104	1000	+	.	gene_id "MSTRG.114528"; transcript_id "MSTRG.114528.18"; exon_number "11";
chr21	StringTie	exon	29042472	29042528	1000	+	.	gene_id "MSTRG.114528"; transcript_id "MSTRG.114528.18"; exon_number "12";
chr21	StringTie	exon	29043423	29043599	1000	+	.	gene_id "MSTRG.114528"; transcript_id "MSTRG.114528.18"; exon_number "13";
chr21	StringTie	exon	29047228	29047321	1000	+	.	gene_id "MSTRG.114528"; transcript_id "MSTRG.114528.18"; exon_number "14";
chr21	StringTie	exon	29048761	29048855	1000	+	.	gene_id "MSTRG.114528"; transcript_id "MSTRG.114528.18"; exon_number "15";
chr21	StringTie	exon	29050092	29050178	1000	+	.	gene_id "MSTRG.114528"; transcript_id "MSTRG.114528.18"; exon_number "16";
chr21	StringTie	exon	29053802	29053958	1000	+	.	gene_id "MSTRG.114528"; transcript_id "MSTRG.114528.18"; exon_number "17";
chr21	StringTie	exon	29054066	29055800	1000	+	.	gene_id "MSTRG.114528"; transcript_id "MSTRG.114528.18"; exon_number "18";
chr21	StringTie	transcript	29024624	29055804	1000	+	.	gene_id "MSTRG.114528"; transcript_id "MSTRG.114528.19";
chr21	StringTie	exon	29024624	29024777	1000	+	.	gene_id "MSTRG.114528"; transcript_id "MSTRG.114528.19"; exon_number "1";
chr21	StringTie	exon	29025709	29025771	1000	+	.	gene_id "MSTRG.114528"; transcript_id "MSTRG.114528.19"; exon_number "2";
chr21	StringTie	exon	29027873	29027974	1000	+	.	gene_id "MSTRG.114528"; transcript_id "MSTRG.114528.19"; exon_number "3";
chr21	StringTie	exon	29030595	29030773	1000	+	.	gene_id "MSTRG.114528"; transcript_id "MSTRG.114528.19"; exon_number "4";
chr21	StringTie	exon	29034837	29034940	1000	+	.	gene_id "MSTRG.114528"; transcript_id "MSTRG.114528.19"; exon_number "5";
chr21	StringTie	exon	29036271	29036374	1000	+	.	gene_id "MSTRG.114528"; transcript_id "MSTRG.114528.19"; exon_number "6";
chr21	StringTie	exon	29037279	29037463	1000	+	.	gene_id "MSTRG.114528"; transcript_id "MSTRG.114528.19"; exon_number "7";
chr21	StringTie	exon	29038335	29038430	1000	+	.	gene_id "MSTRG.114528"; transcript_id "MSTRG.114528.19"; exon_number "8";
chr21	StringTie	exon	29039026	29039145	1000	+	.	gene_id "MSTRG.114528"; transcript_id "MSTRG.114528.19"; exon_number "9";
chr21	StringTie	exon	29039481	29039568	1000	+	.	gene_id "MSTRG.114528"; transcript_id "MSTRG.114528.19"; exon_number "10";
chr21	StringTie	exon	29040609	29040687	1000	+	.	gene_id "MSTRG.114528"; transcript_id "MSTRG.114528.19"; exon_number "11";
chr21	StringTie	exon	29042013	29042104	1000	+	.	gene_id "MSTRG.114528"; transcript_id "MSTRG.114528.19"; exon_number "12";
chr21	StringTie	exon	29042472	29042528	1000	+	.	gene_id "MSTRG.114528"; transcript_id "MSTRG.114528.19"; exon_number "13";
chr21	StringTie	exon	29043423	29043599	1000	+	.	gene_id "MSTRG.114528"; transcript_id "MSTRG.114528.19"; exon_number "14";
chr21	StringTie	exon	29046667	29047321	1000	+	.	gene_id "MSTRG.114528"; transcript_id "MSTRG.114528.19"; exon_number "15";
chr21	StringTie	exon	29048761	29048855	1000	+	.	gene_id "MSTRG.114528"; transcript_id "MSTRG.114528.19"; exon_number "16";
chr21	StringTie	exon	29050092	29050178	1000	+	.	gene_id "MSTRG.114528"; transcript_id "MSTRG.114528.19"; exon_number "17";
chr21	StringTie	exon	29053802	29053958	1000	+	.	gene_id "MSTRG.114528"; transcript_id "MSTRG.114528.19"; exon_number "18";
chr21	StringTie	exon	29054066	29055804	1000	+	.	gene_id "MSTRG.114528"; transcript_id "MSTRG.114528.19"; exon_number "19";
chr21	StringTie	transcript	29019425	29055659	1000	+	.	gene_id "MSTRG.114528"; transcript_id "MSTRG.114528.2";
chr21	StringTie	exon	29019425	29019488	1000	+	.	gene_id "MSTRG.114528"; transcript_id "MSTRG.114528.2"; exon_number "1";
chr21	StringTie	exon	29024649	29024777	1000	+	.	gene_id "MSTRG.114528"; transcript_id "MSTRG.114528.2"; exon_number "2";
chr21	StringTie	exon	29027873	29027974	1000	+	.	gene_id "MSTRG.114528"; transcript_id "MSTRG.114528.2"; exon_number "3";
chr21	StringTie	exon	29030595	29030773	1000	+	.	gene_id "MSTRG.114528"; transcript_id "MSTRG.114528.2"; exon_number "4";
chr21	StringTie	exon	29034837	29034940	1000	+	.	gene_id "MSTRG.114528"; transcript_id "MSTRG.114528.2"; exon_number "5";
chr21	StringTie	exon	29036271	29036374	1000	+	.	gene_id "MSTRG.114528"; transcript_id "MSTRG.114528.2"; exon_number "6";
chr21	StringTie	exon	29037279	29037463	1000	+	.	gene_id "MSTRG.114528"; transcript_id "MSTRG.114528.2"; exon_number "7";
chr21	StringTie	exon	29038335	29038430	1000	+	.	gene_id "MSTRG.114528"; transcript_id "MSTRG.114528.2"; exon_number "8";
chr21	StringTie	exon	29039026	29039156	1000	+	.	gene_id "MSTRG.114528"; transcript_id "MSTRG.114528.2"; exon_number "9";
chr21	StringTie	exon	29039481	29039568	1000	+	.	gene_id "MSTRG.114528"; transcript_id "MSTRG.114528.2"; exon_number "10";
chr21	StringTie	exon	29040609	29040687	1000	+	.	gene_id "MSTRG.114528"; transcript_id "MSTRG.114528.2"; exon_number "11";
chr21	StringTie	exon	29042013	29042104	1000	+	.	gene_id "MSTRG.114528"; transcript_id "MSTRG.114528.2"; exon_number "12";
chr21	StringTie	exon	29042472	29042528	1000	+	.	gene_id "MSTRG.114528"; transcript_id "MSTRG.114528.2"; exon_number "13";
chr21	StringTie	exon	29043423	29043599	1000	+	.	gene_id "MSTRG.114528"; transcript_id "MSTRG.114528.2"; exon_number "14";
chr21	StringTie	exon	29046667	29047321	1000	+	.	gene_id "MSTRG.114528"; transcript_id "MSTRG.114528.2"; exon_number "15";
chr21	StringTie	exon	29048761	29048855	1000	+	.	gene_id "MSTRG.114528"; transcript_id "MSTRG.114528.2"; exon_number "16";
chr21	StringTie	exon	29050092	29050178	1000	+	.	gene_id "MSTRG.114528"; transcript_id "MSTRG.114528.2"; exon_number "17";
chr21	StringTie	exon	29053802	29053958	1000	+	.	gene_id "MSTRG.114528"; transcript_id "MSTRG.114528.2"; exon_number "18";
chr21	StringTie	exon	29054066	29055659	1000	+	.	gene_id "MSTRG.114528"; transcript_id "MSTRG.114528.2"; exon_number "19";
chr21	StringTie	transcript	29024626	29054678	1000	+	.	gene_id "MSTRG.114528"; transcript_id "MSTRG.114528.20";
chr21	StringTie	exon	29024626	29024777	1000	+	.	gene_id "MSTRG.114528"; transcript_id "MSTRG.114528.20"; exon_number "1";
chr21	StringTie	exon	29027873	29027974	1000	+	.	gene_id "MSTRG.114528"; transcript_id "MSTRG.114528.20"; exon_number "2";
chr21	StringTie	exon	29030595	29030773	1000	+	.	gene_id "MSTRG.114528"; transcript_id "MSTRG.114528.20"; exon_number "3";
chr21	StringTie	exon	29034837	29034940	1000	+	.	gene_id "MSTRG.114528"; transcript_id "MSTRG.114528.20"; exon_number "4";
chr21	StringTie	exon	29036271	29036374	1000	+	.	gene_id "MSTRG.114528"; transcript_id "MSTRG.114528.20"; exon_number "5";
chr21	StringTie	exon	29037279	29037463	1000	+	.	gene_id "MSTRG.114528"; transcript_id "MSTRG.114528.20"; exon_number "6";
chr21	StringTie	exon	29038335	29038430	1000	+	.	gene_id "MSTRG.114528"; transcript_id "MSTRG.114528.20"; exon_number "7";
chr21	StringTie	exon	29039004	29039156	1000	+	.	gene_id "MSTRG.114528"; transcript_id "MSTRG.114528.20"; exon_number "8";
chr21	StringTie	exon	29039481	29039568	1000	+	.	gene_id "MSTRG.114528"; transcript_id "MSTRG.114528.20"; exon_number "9";
chr21	StringTie	exon	29040609	29040687	1000	+	.	gene_id "MSTRG.114528"; transcript_id "MSTRG.114528.20"; exon_number "10";
chr21	StringTie	exon	29042013	29042104	1000	+	.	gene_id "MSTRG.114528"; transcript_id "MSTRG.114528.20"; exon_number "11";
chr21	StringTie	exon	29042472	29042528	1000	+	.	gene_id "MSTRG.114528"; transcript_id "MSTRG.114528.20"; exon_number "12";
chr21	StringTie	exon	29043423	29043599	1000	+	.	gene_id "MSTRG.114528"; transcript_id "MSTRG.114528.20"; exon_number "13";
chr21	StringTie	exon	29046667	29047321	1000	+	.	gene_id "MSTRG.114528"; transcript_id "MSTRG.114528.20"; exon_number "14";
chr21	StringTie	exon	29048761	29048855	1000	+	.	gene_id "MSTRG.114528"; transcript_id "MSTRG.114528.20"; exon_number "15";
chr21	StringTie	exon	29050092	29050178	1000	+	.	gene_id "MSTRG.114528"; transcript_id "MSTRG.114528.20"; exon_number "16";
chr21	StringTie	exon	29053802	29053958	1000	+	.	gene_id "MSTRG.114528"; transcript_id "MSTRG.114528.20"; exon_number "17";
chr21	StringTie	exon	29054066	29054678	1000	+	.	gene_id "MSTRG.114528"; transcript_id "MSTRG.114528.20"; exon_number "18";
chr21	StringTie	transcript	29024627	29055773	1000	+	.	gene_id "MSTRG.114528"; transcript_id "MSTRG.114528.21";
chr21	StringTie	exon	29024627	29024777	1000	+	.	gene_id "MSTRG.114528"; transcript_id "MSTRG.114528.21"; exon_number "1";
chr21	StringTie	exon	29027873	29027974	1000	+	.	gene_id "MSTRG.114528"; transcript_id "MSTRG.114528.21"; exon_number "2";
chr21	StringTie	exon	29030595	29030773	1000	+	.	gene_id "MSTRG.114528"; transcript_id "MSTRG.114528.21"; exon_number "3";
chr21	StringTie	exon	29034837	29034940	1000	+	.	gene_id "MSTRG.114528"; transcript_id "MSTRG.114528.21"; exon_number "4";
chr21	StringTie	exon	29036271	29036374	1000	+	.	gene_id "MSTRG.114528"; transcript_id "MSTRG.114528.21"; exon_number "5";
chr21	StringTie	exon	29037279	29037463	1000	+	.	gene_id "MSTRG.114528"; transcript_id "MSTRG.114528.21"; exon_number "6";
chr21	StringTie	exon	29038335	29038430	1000	+	.	gene_id "MSTRG.114528"; transcript_id "MSTRG.114528.21"; exon_number "7";
chr21	StringTie	exon	29039026	29039156	1000	+	.	gene_id "MSTRG.114528"; transcript_id "MSTRG.114528.21"; exon_number "8";
chr21	StringTie	exon	29039486	29039568	1000	+	.	gene_id "MSTRG.114528"; transcript_id "MSTRG.114528.21"; exon_number "9";
chr21	StringTie	exon	29040609	29040687	1000	+	.	gene_id "MSTRG.114528"; transcript_id "MSTRG.114528.21"; exon_number "10";
chr21	StringTie	exon	29042013	29042104	1000	+	.	gene_id "MSTRG.114528"; transcript_id "MSTRG.114528.21"; exon_number "11";
chr21	StringTie	exon	29042472	29042528	1000	+	.	gene_id "MSTRG.114528"; transcript_id "MSTRG.114528.21"; exon_number "12";
chr21	StringTie	exon	29043423	29043599	1000	+	.	gene_id "MSTRG.114528"; transcript_id "MSTRG.114528.21"; exon_number "13";
chr21	StringTie	exon	29046667	29047321	1000	+	.	gene_id "MSTRG.114528"; transcript_id "MSTRG.114528.21"; exon_number "14";
chr21	StringTie	exon	29048761	29048855	1000	+	.	gene_id "MSTRG.114528"; transcript_id "MSTRG.114528.21"; exon_number "15";
chr21	StringTie	exon	29050092	29050178	1000	+	.	gene_id "MSTRG.114528"; transcript_id "MSTRG.114528.21"; exon_number "16";
chr21	StringTie	exon	29053802	29053958	1000	+	.	gene_id "MSTRG.114528"; transcript_id "MSTRG.114528.21"; exon_number "17";
chr21	StringTie	exon	29054066	29055773	1000	+	.	gene_id "MSTRG.114528"; transcript_id "MSTRG.114528.21"; exon_number "18";
chr21	StringTie	transcript	29024627	29054522	1000	+	.	gene_id "MSTRG.114528"; transcript_id "MSTRG.114528.22";
chr21	StringTie	exon	29024627	29024777	1000	+	.	gene_id "MSTRG.114528"; transcript_id "MSTRG.114528.22"; exon_number "1";
chr21	StringTie	exon	29030595	29030773	1000	+	.	gene_id "MSTRG.114528"; transcript_id "MSTRG.114528.22"; exon_number "2";
chr21	StringTie	exon	29034837	29034940	1000	+	.	gene_id "MSTRG.114528"; transcript_id "MSTRG.114528.22"; exon_number "3";
chr21	StringTie	exon	29036271	29036374	1000	+	.	gene_id "MSTRG.114528"; transcript_id "MSTRG.114528.22"; exon_number "4";
chr21	StringTie	exon	29037276	29037463	1000	+	.	gene_id "MSTRG.114528"; transcript_id "MSTRG.114528.22"; exon_number "5";
chr21	StringTie	exon	29038335	29038430	1000	+	.	gene_id "MSTRG.114528"; transcript_id "MSTRG.114528.22"; exon_number "6";
chr21	StringTie	exon	29039026	29039145	1000	+	.	gene_id "MSTRG.114528"; transcript_id "MSTRG.114528.22"; exon_number "7";
chr21	StringTie	exon	29039481	29039568	1000	+	.	gene_id "MSTRG.114528"; transcript_id "MSTRG.114528.22"; exon_number "8";
chr21	StringTie	exon	29040609	29040687	1000	+	.	gene_id "MSTRG.114528"; transcript_id "MSTRG.114528.22"; exon_number "9";
chr21	StringTie	exon	29042013	29042104	1000	+	.	gene_id "MSTRG.114528"; transcript_id "MSTRG.114528.22"; exon_number "10";
chr21	StringTie	exon	29042472	29042528	1000	+	.	gene_id "MSTRG.114528"; transcript_id "MSTRG.114528.22"; exon_number "11";
chr21	StringTie	exon	29043423	29043599	1000	+	.	gene_id "MSTRG.114528"; transcript_id "MSTRG.114528.22"; exon_number "12";
chr21	StringTie	exon	29046667	29047321	1000	+	.	gene_id "MSTRG.114528"; transcript_id "MSTRG.114528.22"; exon_number "13";
chr21	StringTie	exon	29048761	29048855	1000	+	.	gene_id "MSTRG.114528"; transcript_id "MSTRG.114528.22"; exon_number "14";
chr21	StringTie	exon	29050092	29050178	1000	+	.	gene_id "MSTRG.114528"; transcript_id "MSTRG.114528.22"; exon_number "15";
chr21	StringTie	exon	29053802	29053958	1000	+	.	gene_id "MSTRG.114528"; transcript_id "MSTRG.114528.22"; exon_number "16";
chr21	StringTie	exon	29054066	29054522	1000	+	.	gene_id "MSTRG.114528"; transcript_id "MSTRG.114528.22"; exon_number "17";
chr21	StringTie	transcript	29024630	29054583	1000	+	.	gene_id "MSTRG.114528"; transcript_id "MSTRG.114528.25";
chr21	StringTie	exon	29024630	29024777	1000	+	.	gene_id "MSTRG.114528"; transcript_id "MSTRG.114528.25"; exon_number "1";
chr21	StringTie	exon	29027873	29027974	1000	+	.	gene_id "MSTRG.114528"; transcript_id "MSTRG.114528.25"; exon_number "2";
chr21	StringTie	exon	29030595	29030773	1000	+	.	gene_id "MSTRG.114528"; transcript_id "MSTRG.114528.25"; exon_number "3";
chr21	StringTie	exon	29034848	29034940	1000	+	.	gene_id "MSTRG.114528"; transcript_id "MSTRG.114528.25"; exon_number "4";
chr21	StringTie	exon	29036271	29036374	1000	+	.	gene_id "MSTRG.114528"; transcript_id "MSTRG.114528.25"; exon_number "5";
chr21	StringTie	exon	29037279	29037463	1000	+	.	gene_id "MSTRG.114528"; transcript_id "MSTRG.114528.25"; exon_number "6";
chr21	StringTie	exon	29038335	29038430	1000	+	.	gene_id "MSTRG.114528"; transcript_id "MSTRG.114528.25"; exon_number "7";
chr21	StringTie	exon	29039026	29039145	1000	+	.	gene_id "MSTRG.114528"; transcript_id "MSTRG.114528.25"; exon_number "8";
chr21	StringTie	exon	29039481	29039568	1000	+	.	gene_id "MSTRG.114528"; transcript_id "MSTRG.114528.25"; exon_number "9";
chr21	StringTie	exon	29040609	29040687	1000	+	.	gene_id "MSTRG.114528"; transcript_id "MSTRG.114528.25"; exon_number "10";
chr21	StringTie	exon	29042013	29042104	1000	+	.	gene_id "MSTRG.114528"; transcript_id "MSTRG.114528.25"; exon_number "11";
chr21	StringTie	exon	29042472	29042528	1000	+	.	gene_id "MSTRG.114528"; transcript_id "MSTRG.114528.25"; exon_number "12";
chr21	StringTie	exon	29043423	29043599	1000	+	.	gene_id "MSTRG.114528"; transcript_id "MSTRG.114528.25"; exon_number "13";
chr21	StringTie	exon	29046667	29047321	1000	+	.	gene_id "MSTRG.114528"; transcript_id "MSTRG.114528.25"; exon_number "14";
chr21	StringTie	exon	29048761	29048855	1000	+	.	gene_id "MSTRG.114528"; transcript_id "MSTRG.114528.25"; exon_number "15";
chr21	StringTie	exon	29050092	29050178	1000	+	.	gene_id "MSTRG.114528"; transcript_id "MSTRG.114528.25"; exon_number "16";
chr21	StringTie	exon	29053802	29053958	1000	+	.	gene_id "MSTRG.114528"; transcript_id "MSTRG.114528.25"; exon_number "17";
chr21	StringTie	exon	29054066	29054583	1000	+	.	gene_id "MSTRG.114528"; transcript_id "MSTRG.114528.25"; exon_number "18";
chr21	StringTie	transcript	29024630	29054489	1000	+	.	gene_id "MSTRG.114528"; transcript_id "MSTRG.114528.26";
chr21	StringTie	exon	29024630	29024777	1000	+	.	gene_id "MSTRG.114528"; transcript_id "MSTRG.114528.26"; exon_number "1";
chr21	StringTie	exon	29027873	29027974	1000	+	.	gene_id "MSTRG.114528"; transcript_id "MSTRG.114528.26"; exon_number "2";
chr21	StringTie	exon	29030595	29030773	1000	+	.	gene_id "MSTRG.114528"; transcript_id "MSTRG.114528.26"; exon_number "3";
chr21	StringTie	exon	29034837	29034940	1000	+	.	gene_id "MSTRG.114528"; transcript_id "MSTRG.114528.26"; exon_number "4";
chr21	StringTie	exon	29036271	29036374	1000	+	.	gene_id "MSTRG.114528"; transcript_id "MSTRG.114528.26"; exon_number "5";
chr21	StringTie	exon	29037279	29037463	1000	+	.	gene_id "MSTRG.114528"; transcript_id "MSTRG.114528.26"; exon_number "6";
chr21	StringTie	exon	29038335	29038430	1000	+	.	gene_id "MSTRG.114528"; transcript_id "MSTRG.114528.26"; exon_number "7";
chr21	StringTie	exon	29039026	29039145	1000	+	.	gene_id "MSTRG.114528"; transcript_id "MSTRG.114528.26"; exon_number "8";
chr21	StringTie	exon	29039481	29039568	1000	+	.	gene_id "MSTRG.114528"; transcript_id "MSTRG.114528.26"; exon_number "9";
chr21	StringTie	exon	29040609	29040687	1000	+	.	gene_id "MSTRG.114528"; transcript_id "MSTRG.114528.26"; exon_number "10";
chr21	StringTie	exon	29042013	29042104	1000	+	.	gene_id "MSTRG.114528"; transcript_id "MSTRG.114528.26"; exon_number "11";
chr21	StringTie	exon	29042472	29042528	1000	+	.	gene_id "MSTRG.114528"; transcript_id "MSTRG.114528.26"; exon_number "12";
chr21	StringTie	exon	29043423	29043599	1000	+	.	gene_id "MSTRG.114528"; transcript_id "MSTRG.114528.26"; exon_number "13";
chr21	StringTie	exon	29046667	29047321	1000	+	.	gene_id "MSTRG.114528"; transcript_id "MSTRG.114528.26"; exon_number "14";
chr21	StringTie	exon	29048761	29048855	1000	+	.	gene_id "MSTRG.114528"; transcript_id "MSTRG.114528.26"; exon_number "15";
chr21	StringTie	exon	29050092	29050178	1000	+	.	gene_id "MSTRG.114528"; transcript_id "MSTRG.114528.26"; exon_number "16";
chr21	StringTie	exon	29054066	29054489	1000	+	.	gene_id "MSTRG.114528"; transcript_id "MSTRG.114528.26"; exon_number "17";
chr21	StringTie	transcript	29024634	29055795	1000	+	.	gene_id "MSTRG.114528"; transcript_id "MSTRG.114528.27";
chr21	StringTie	exon	29024634	29024777	1000	+	.	gene_id "MSTRG.114528"; transcript_id "MSTRG.114528.27"; exon_number "1";
chr21	StringTie	exon	29026567	29026661	1000	+	.	gene_id "MSTRG.114528"; transcript_id "MSTRG.114528.27"; exon_number "2";
chr21	StringTie	exon	29027873	29027974	1000	+	.	gene_id "MSTRG.114528"; transcript_id "MSTRG.114528.27"; exon_number "3";
chr21	StringTie	exon	29030595	29030773	1000	+	.	gene_id "MSTRG.114528"; transcript_id "MSTRG.114528.27"; exon_number "4";
chr21	StringTie	exon	29034837	29034940	1000	+	.	gene_id "MSTRG.114528"; transcript_id "MSTRG.114528.27"; exon_number "5";
chr21	StringTie	exon	29036271	29036374	1000	+	.	gene_id "MSTRG.114528"; transcript_id "MSTRG.114528.27"; exon_number "6";
chr21	StringTie	exon	29037279	29037463	1000	+	.	gene_id "MSTRG.114528"; transcript_id "MSTRG.114528.27"; exon_number "7";
chr21	StringTie	exon	29038335	29038430	1000	+	.	gene_id "MSTRG.114528"; transcript_id "MSTRG.114528.27"; exon_number "8";
chr21	StringTie	exon	29039026	29039145	1000	+	.	gene_id "MSTRG.114528"; transcript_id "MSTRG.114528.27"; exon_number "9";
chr21	StringTie	exon	29039481	29039568	1000	+	.	gene_id "MSTRG.114528"; transcript_id "MSTRG.114528.27"; exon_number "10";
chr21	StringTie	exon	29040609	29040687	1000	+	.	gene_id "MSTRG.114528"; transcript_id "MSTRG.114528.27"; exon_number "11";
chr21	StringTie	exon	29042013	29042104	1000	+	.	gene_id "MSTRG.114528"; transcript_id "MSTRG.114528.27"; exon_number "12";
chr21	StringTie	exon	29042472	29042528	1000	+	.	gene_id "MSTRG.114528"; transcript_id "MSTRG.114528.27"; exon_number "13";
chr21	StringTie	exon	29043423	29043599	1000	+	.	gene_id "MSTRG.114528"; transcript_id "MSTRG.114528.27"; exon_number "14";
chr21	StringTie	exon	29046667	29047321	1000	+	.	gene_id "MSTRG.114528"; transcript_id "MSTRG.114528.27"; exon_number "15";
chr21	StringTie	exon	29048761	29048855	1000	+	.	gene_id "MSTRG.114528"; transcript_id "MSTRG.114528.27"; exon_number "16";
chr21	StringTie	exon	29050092	29050178	1000	+	.	gene_id "MSTRG.114528"; transcript_id "MSTRG.114528.27"; exon_number "17";
chr21	StringTie	exon	29053802	29053958	1000	+	.	gene_id "MSTRG.114528"; transcript_id "MSTRG.114528.27"; exon_number "18";
chr21	StringTie	exon	29054066	29055795	1000	+	.	gene_id "MSTRG.114528"; transcript_id "MSTRG.114528.27"; exon_number "19";
chr21	StringTie	transcript	29024634	29055800	1000	+	.	gene_id "MSTRG.114528"; transcript_id "MSTRG.114528.28";
chr21	StringTie	exon	29024634	29024777	1000	+	.	gene_id "MSTRG.114528"; transcript_id "MSTRG.114528.28"; exon_number "1";
chr21	StringTie	exon	29027873	29027974	1000	+	.	gene_id "MSTRG.114528"; transcript_id "MSTRG.114528.28"; exon_number "2";
chr21	StringTie	exon	29030595	29030773	1000	+	.	gene_id "MSTRG.114528"; transcript_id "MSTRG.114528.28"; exon_number "3";
chr21	StringTie	exon	29034837	29034940	1000	+	.	gene_id "MSTRG.114528"; transcript_id "MSTRG.114528.28"; exon_number "4";
chr21	StringTie	exon	29036271	29036374	1000	+	.	gene_id "MSTRG.114528"; transcript_id "MSTRG.114528.28"; exon_number "5";
chr21	StringTie	exon	29037276	29037463	1000	+	.	gene_id "MSTRG.114528"; transcript_id "MSTRG.114528.28"; exon_number "6";
chr21	StringTie	exon	29038335	29038430	1000	+	.	gene_id "MSTRG.114528"; transcript_id "MSTRG.114528.28"; exon_number "7";
chr21	StringTie	exon	29039026	29039145	1000	+	.	gene_id "MSTRG.114528"; transcript_id "MSTRG.114528.28"; exon_number "8";
chr21	StringTie	exon	29039481	29039568	1000	+	.	gene_id "MSTRG.114528"; transcript_id "MSTRG.114528.28"; exon_number "9";
chr21	StringTie	exon	29040609	29040687	1000	+	.	gene_id "MSTRG.114528"; transcript_id "MSTRG.114528.28"; exon_number "10";
chr21	StringTie	exon	29042013	29042104	1000	+	.	gene_id "MSTRG.114528"; transcript_id "MSTRG.114528.28"; exon_number "11";
chr21	StringTie	exon	29042472	29042528	1000	+	.	gene_id "MSTRG.114528"; transcript_id "MSTRG.114528.28"; exon_number "12";
chr21	StringTie	exon	29043423	29043599	1000	+	.	gene_id "MSTRG.114528"; transcript_id "MSTRG.114528.28"; exon_number "13";
chr21	StringTie	exon	29046667	29047321	1000	+	.	gene_id "MSTRG.114528"; transcript_id "MSTRG.114528.28"; exon_number "14";
chr21	StringTie	exon	29048761	29048855	1000	+	.	gene_id "MSTRG.114528"; transcript_id "MSTRG.114528.28"; exon_number "15";
chr21	StringTie	exon	29050092	29050178	1000	+	.	gene_id "MSTRG.114528"; transcript_id "MSTRG.114528.28"; exon_number "16";
chr21	StringTie	exon	29053802	29053958	1000	+	.	gene_id "MSTRG.114528"; transcript_id "MSTRG.114528.28"; exon_number "17";
chr21	StringTie	exon	29054066	29055800	1000	+	.	gene_id "MSTRG.114528"; transcript_id "MSTRG.114528.28"; exon_number "18";
chr21	StringTie	transcript	29024634	29054589	1000	+	.	gene_id "MSTRG.114528"; transcript_id "MSTRG.114528.29";
chr21	StringTie	exon	29024634	29024777	1000	+	.	gene_id "MSTRG.114528"; transcript_id "MSTRG.114528.29"; exon_number "1";
chr21	StringTie	exon	29027873	29027974	1000	+	.	gene_id "MSTRG.114528"; transcript_id "MSTRG.114528.29"; exon_number "2";
chr21	StringTie	exon	29030595	29030773	1000	+	.	gene_id "MSTRG.114528"; transcript_id "MSTRG.114528.29"; exon_number "3";
chr21	StringTie	exon	29034837	29034940	1000	+	.	gene_id "MSTRG.114528"; transcript_id "MSTRG.114528.29"; exon_number "4";
chr21	StringTie	exon	29036271	29036374	1000	+	.	gene_id "MSTRG.114528"; transcript_id "MSTRG.114528.29"; exon_number "5";
chr21	StringTie	exon	29037279	29037463	1000	+	.	gene_id "MSTRG.114528"; transcript_id "MSTRG.114528.29"; exon_number "6";
chr21	StringTie	exon	29038335	29038430	1000	+	.	gene_id "MSTRG.114528"; transcript_id "MSTRG.114528.29"; exon_number "7";
chr21	StringTie	exon	29039026	29039156	1000	+	.	gene_id "MSTRG.114528"; transcript_id "MSTRG.114528.29"; exon_number "8";
chr21	StringTie	exon	29039481	29039568	1000	+	.	gene_id "MSTRG.114528"; transcript_id "MSTRG.114528.29"; exon_number "9";
chr21	StringTie	exon	29040609	29040687	1000	+	.	gene_id "MSTRG.114528"; transcript_id "MSTRG.114528.29"; exon_number "10";
chr21	StringTie	exon	29042013	29042104	1000	+	.	gene_id "MSTRG.114528"; transcript_id "MSTRG.114528.29"; exon_number "11";
chr21	StringTie	exon	29042472	29042528	1000	+	.	gene_id "MSTRG.114528"; transcript_id "MSTRG.114528.29"; exon_number "12";
chr21	StringTie	exon	29043423	29043599	1000	+	.	gene_id "MSTRG.114528"; transcript_id "MSTRG.114528.29"; exon_number "13";
chr21	StringTie	exon	29046667	29047321	1000	+	.	gene_id "MSTRG.114528"; transcript_id "MSTRG.114528.29"; exon_number "14";
chr21	StringTie	exon	29048761	29048855	1000	+	.	gene_id "MSTRG.114528"; transcript_id "MSTRG.114528.29"; exon_number "15";
chr21	StringTie	exon	29050092	29050178	1000	+	.	gene_id "MSTRG.114528"; transcript_id "MSTRG.114528.29"; exon_number "16";
chr21	StringTie	exon	29054066	29054589	1000	+	.	gene_id "MSTRG.114528"; transcript_id "MSTRG.114528.29"; exon_number "17";
chr21	StringTie	transcript	29019427	29056300	1000	+	.	gene_id "MSTRG.114528"; transcript_id "MSTRG.114528.3";
chr21	StringTie	exon	29019427	29021496	1000	+	.	gene_id "MSTRG.114528"; transcript_id "MSTRG.114528.3"; exon_number "1";
chr21	StringTie	exon	29024663	29024777	1000	+	.	gene_id "MSTRG.114528"; transcript_id "MSTRG.114528.3"; exon_number "2";
chr21	StringTie	exon	29027873	29027974	1000	+	.	gene_id "MSTRG.114528"; transcript_id "MSTRG.114528.3"; exon_number "3";
chr21	StringTie	exon	29030595	29030773	1000	+	.	gene_id "MSTRG.114528"; transcript_id "MSTRG.114528.3"; exon_number "4";
chr21	StringTie	exon	29034837	29034940	1000	+	.	gene_id "MSTRG.114528"; transcript_id "MSTRG.114528.3"; exon_number "5";
chr21	StringTie	exon	29036271	29036374	1000	+	.	gene_id "MSTRG.114528"; transcript_id "MSTRG.114528.3"; exon_number "6";
chr21	StringTie	exon	29037279	29037463	1000	+	.	gene_id "MSTRG.114528"; transcript_id "MSTRG.114528.3"; exon_number "7";
chr21	StringTie	exon	29038335	29038430	1000	+	.	gene_id "MSTRG.114528"; transcript_id "MSTRG.114528.3"; exon_number "8";
chr21	StringTie	exon	29039026	29039145	1000	+	.	gene_id "MSTRG.114528"; transcript_id "MSTRG.114528.3"; exon_number "9";
chr21	StringTie	exon	29039481	29039568	1000	+	.	gene_id "MSTRG.114528"; transcript_id "MSTRG.114528.3"; exon_number "10";
chr21	StringTie	exon	29040609	29040687	1000	+	.	gene_id "MSTRG.114528"; transcript_id "MSTRG.114528.3"; exon_number "11";
chr21	StringTie	exon	29042013	29042104	1000	+	.	gene_id "MSTRG.114528"; transcript_id "MSTRG.114528.3"; exon_number "12";
chr21	StringTie	exon	29042472	29042528	1000	+	.	gene_id "MSTRG.114528"; transcript_id "MSTRG.114528.3"; exon_number "13";
chr21	StringTie	exon	29043423	29043599	1000	+	.	gene_id "MSTRG.114528"; transcript_id "MSTRG.114528.3"; exon_number "14";
chr21	StringTie	exon	29046667	29047321	1000	+	.	gene_id "MSTRG.114528"; transcript_id "MSTRG.114528.3"; exon_number "15";
chr21	StringTie	exon	29048761	29048855	1000	+	.	gene_id "MSTRG.114528"; transcript_id "MSTRG.114528.3"; exon_number "16";
chr21	StringTie	exon	29050092	29050178	1000	+	.	gene_id "MSTRG.114528"; transcript_id "MSTRG.114528.3"; exon_number "17";
chr21	StringTie	exon	29053802	29053958	1000	+	.	gene_id "MSTRG.114528"; transcript_id "MSTRG.114528.3"; exon_number "18";
chr21	StringTie	exon	29054066	29056300	1000	+	.	gene_id "MSTRG.114528"; transcript_id "MSTRG.114528.3"; exon_number "19";
chr21	StringTie	transcript	29024634	29054793	1000	+	.	gene_id "MSTRG.114528"; transcript_id "MSTRG.114528.30";
chr21	StringTie	exon	29024634	29024777	1000	+	.	gene_id "MSTRG.114528"; transcript_id "MSTRG.114528.30"; exon_number "1";
chr21	StringTie	exon	29027873	29027974	1000	+	.	gene_id "MSTRG.114528"; transcript_id "MSTRG.114528.30"; exon_number "2";
chr21	StringTie	exon	29030595	29030773	1000	+	.	gene_id "MSTRG.114528"; transcript_id "MSTRG.114528.30"; exon_number "3";
chr21	StringTie	exon	29034848	29034940	1000	+	.	gene_id "MSTRG.114528"; transcript_id "MSTRG.114528.30"; exon_number "4";
chr21	StringTie	exon	29036271	29036374	1000	+	.	gene_id "MSTRG.114528"; transcript_id "MSTRG.114528.30"; exon_number "5";
chr21	StringTie	exon	29037279	29037463	1000	+	.	gene_id "MSTRG.114528"; transcript_id "MSTRG.114528.30"; exon_number "6";
chr21	StringTie	exon	29038335	29038430	1000	+	.	gene_id "MSTRG.114528"; transcript_id "MSTRG.114528.30"; exon_number "7";
chr21	StringTie	exon	29039026	29039156	1000	+	.	gene_id "MSTRG.114528"; transcript_id "MSTRG.114528.30"; exon_number "8";
chr21	StringTie	exon	29039481	29039568	1000	+	.	gene_id "MSTRG.114528"; transcript_id "MSTRG.114528.30"; exon_number "9";
chr21	StringTie	exon	29040609	29040687	1000	+	.	gene_id "MSTRG.114528"; transcript_id "MSTRG.114528.30"; exon_number "10";
chr21	StringTie	exon	29042013	29042104	1000	+	.	gene_id "MSTRG.114528"; transcript_id "MSTRG.114528.30"; exon_number "11";
chr21	StringTie	exon	29042472	29042528	1000	+	.	gene_id "MSTRG.114528"; transcript_id "MSTRG.114528.30"; exon_number "12";
chr21	StringTie	exon	29043423	29043599	1000	+	.	gene_id "MSTRG.114528"; transcript_id "MSTRG.114528.30"; exon_number "13";
chr21	StringTie	exon	29046667	29047321	1000	+	.	gene_id "MSTRG.114528"; transcript_id "MSTRG.114528.30"; exon_number "14";
chr21	StringTie	exon	29048761	29048855	1000	+	.	gene_id "MSTRG.114528"; transcript_id "MSTRG.114528.30"; exon_number "15";
chr21	StringTie	exon	29050092	29050178	1000	+	.	gene_id "MSTRG.114528"; transcript_id "MSTRG.114528.30"; exon_number "16";
chr21	StringTie	exon	29053802	29053958	1000	+	.	gene_id "MSTRG.114528"; transcript_id "MSTRG.114528.30"; exon_number "17";
chr21	StringTie	exon	29054066	29054793	1000	+	.	gene_id "MSTRG.114528"; transcript_id "MSTRG.114528.30"; exon_number "18";
chr21	StringTie	transcript	29024634	29054775	1000	+	.	gene_id "MSTRG.114528"; transcript_id "MSTRG.114528.31";
chr21	StringTie	exon	29024634	29024777	1000	+	.	gene_id "MSTRG.114528"; transcript_id "MSTRG.114528.31"; exon_number "1";
chr21	StringTie	exon	29027873	29027974	1000	+	.	gene_id "MSTRG.114528"; transcript_id "MSTRG.114528.31"; exon_number "2";
chr21	StringTie	exon	29030595	29030773	1000	+	.	gene_id "MSTRG.114528"; transcript_id "MSTRG.114528.31"; exon_number "3";
chr21	StringTie	exon	29034837	29034940	1000	+	.	gene_id "MSTRG.114528"; transcript_id "MSTRG.114528.31"; exon_number "4";
chr21	StringTie	exon	29036271	29036374	1000	+	.	gene_id "MSTRG.114528"; transcript_id "MSTRG.114528.31"; exon_number "5";
chr21	StringTie	exon	29037279	29037463	1000	+	.	gene_id "MSTRG.114528"; transcript_id "MSTRG.114528.31"; exon_number "6";
chr21	StringTie	exon	29038335	29038430	1000	+	.	gene_id "MSTRG.114528"; transcript_id "MSTRG.114528.31"; exon_number "7";
chr21	StringTie	exon	29039026	29039145	1000	+	.	gene_id "MSTRG.114528"; transcript_id "MSTRG.114528.31"; exon_number "8";
chr21	StringTie	exon	29039486	29039568	1000	+	.	gene_id "MSTRG.114528"; transcript_id "MSTRG.114528.31"; exon_number "9";
chr21	StringTie	exon	29040609	29040687	1000	+	.	gene_id "MSTRG.114528"; transcript_id "MSTRG.114528.31"; exon_number "10";
chr21	StringTie	exon	29042013	29042104	1000	+	.	gene_id "MSTRG.114528"; transcript_id "MSTRG.114528.31"; exon_number "11";
chr21	StringTie	exon	29042472	29042528	1000	+	.	gene_id "MSTRG.114528"; transcript_id "MSTRG.114528.31"; exon_number "12";
chr21	StringTie	exon	29043423	29043599	1000	+	.	gene_id "MSTRG.114528"; transcript_id "MSTRG.114528.31"; exon_number "13";
chr21	StringTie	exon	29047228	29047321	1000	+	.	gene_id "MSTRG.114528"; transcript_id "MSTRG.114528.31"; exon_number "14";
chr21	StringTie	exon	29048761	29048855	1000	+	.	gene_id "MSTRG.114528"; transcript_id "MSTRG.114528.31"; exon_number "15";
chr21	StringTie	exon	29050092	29050178	1000	+	.	gene_id "MSTRG.114528"; transcript_id "MSTRG.114528.31"; exon_number "16";
chr21	StringTie	exon	29053802	29053958	1000	+	.	gene_id "MSTRG.114528"; transcript_id "MSTRG.114528.31"; exon_number "17";
chr21	StringTie	exon	29054066	29054775	1000	+	.	gene_id "MSTRG.114528"; transcript_id "MSTRG.114528.31"; exon_number "18";
chr21	StringTie	transcript	29024634	29055505	1000	+	.	gene_id "MSTRG.114528"; transcript_id "MSTRG.114528.32";
chr21	StringTie	exon	29024634	29024777	1000	+	.	gene_id "MSTRG.114528"; transcript_id "MSTRG.114528.32"; exon_number "1";
chr21	StringTie	exon	29027873	29027974	1000	+	.	gene_id "MSTRG.114528"; transcript_id "MSTRG.114528.32"; exon_number "2";
chr21	StringTie	exon	29030595	29030773	1000	+	.	gene_id "MSTRG.114528"; transcript_id "MSTRG.114528.32"; exon_number "3";
chr21	StringTie	exon	29034837	29034940	1000	+	.	gene_id "MSTRG.114528"; transcript_id "MSTRG.114528.32"; exon_number "4";
chr21	StringTie	exon	29036271	29036374	1000	+	.	gene_id "MSTRG.114528"; transcript_id "MSTRG.114528.32"; exon_number "5";
chr21	StringTie	exon	29037276	29037463	1000	+	.	gene_id "MSTRG.114528"; transcript_id "MSTRG.114528.32"; exon_number "6";
chr21	StringTie	exon	29038335	29038430	1000	+	.	gene_id "MSTRG.114528"; transcript_id "MSTRG.114528.32"; exon_number "7";
chr21	StringTie	exon	29039026	29039156	1000	+	.	gene_id "MSTRG.114528"; transcript_id "MSTRG.114528.32"; exon_number "8";
chr21	StringTie	exon	29039481	29039568	1000	+	.	gene_id "MSTRG.114528"; transcript_id "MSTRG.114528.32"; exon_number "9";
chr21	StringTie	exon	29040609	29040687	1000	+	.	gene_id "MSTRG.114528"; transcript_id "MSTRG.114528.32"; exon_number "10";
chr21	StringTie	exon	29042013	29042104	1000	+	.	gene_id "MSTRG.114528"; transcript_id "MSTRG.114528.32"; exon_number "11";
chr21	StringTie	exon	29042472	29042528	1000	+	.	gene_id "MSTRG.114528"; transcript_id "MSTRG.114528.32"; exon_number "12";
chr21	StringTie	exon	29043423	29043599	1000	+	.	gene_id "MSTRG.114528"; transcript_id "MSTRG.114528.32"; exon_number "13";
chr21	StringTie	exon	29047228	29047321	1000	+	.	gene_id "MSTRG.114528"; transcript_id "MSTRG.114528.32"; exon_number "14";
chr21	StringTie	exon	29048761	29048855	1000	+	.	gene_id "MSTRG.114528"; transcript_id "MSTRG.114528.32"; exon_number "15";
chr21	StringTie	exon	29050092	29050178	1000	+	.	gene_id "MSTRG.114528"; transcript_id "MSTRG.114528.32"; exon_number "16";
chr21	StringTie	exon	29054066	29055505	1000	+	.	gene_id "MSTRG.114528"; transcript_id "MSTRG.114528.32"; exon_number "17";
chr21	StringTie	transcript	29024634	29054509	1000	+	.	gene_id "MSTRG.114528"; transcript_id "MSTRG.114528.33";
chr21	StringTie	exon	29024634	29024777	1000	+	.	gene_id "MSTRG.114528"; transcript_id "MSTRG.114528.33"; exon_number "1";
chr21	StringTie	exon	29027873	29027974	1000	+	.	gene_id "MSTRG.114528"; transcript_id "MSTRG.114528.33"; exon_number "2";
chr21	StringTie	exon	29030595	29030773	1000	+	.	gene_id "MSTRG.114528"; transcript_id "MSTRG.114528.33"; exon_number "3";
chr21	StringTie	exon	29034837	29034940	1000	+	.	gene_id "MSTRG.114528"; transcript_id "MSTRG.114528.33"; exon_number "4";
chr21	StringTie	exon	29036271	29036374	1000	+	.	gene_id "MSTRG.114528"; transcript_id "MSTRG.114528.33"; exon_number "5";
chr21	StringTie	exon	29037279	29037463	1000	+	.	gene_id "MSTRG.114528"; transcript_id "MSTRG.114528.33"; exon_number "6";
chr21	StringTie	exon	29038335	29038430	1000	+	.	gene_id "MSTRG.114528"; transcript_id "MSTRG.114528.33"; exon_number "7";
chr21	StringTie	exon	29039026	29039145	1000	+	.	gene_id "MSTRG.114528"; transcript_id "MSTRG.114528.33"; exon_number "8";
chr21	StringTie	exon	29039481	29039568	1000	+	.	gene_id "MSTRG.114528"; transcript_id "MSTRG.114528.33"; exon_number "9";
chr21	StringTie	exon	29040609	29040687	1000	+	.	gene_id "MSTRG.114528"; transcript_id "MSTRG.114528.33"; exon_number "10";
chr21	StringTie	exon	29042013	29042104	1000	+	.	gene_id "MSTRG.114528"; transcript_id "MSTRG.114528.33"; exon_number "11";
chr21	StringTie	exon	29042472	29042528	1000	+	.	gene_id "MSTRG.114528"; transcript_id "MSTRG.114528.33"; exon_number "12";
chr21	StringTie	exon	29043423	29043599	1000	+	.	gene_id "MSTRG.114528"; transcript_id "MSTRG.114528.33"; exon_number "13";
chr21	StringTie	exon	29047179	29047321	1000	+	.	gene_id "MSTRG.114528"; transcript_id "MSTRG.114528.33"; exon_number "14";
chr21	StringTie	exon	29048761	29048855	1000	+	.	gene_id "MSTRG.114528"; transcript_id "MSTRG.114528.33"; exon_number "15";
chr21	StringTie	exon	29050092	29050178	1000	+	.	gene_id "MSTRG.114528"; transcript_id "MSTRG.114528.33"; exon_number "16";
chr21	StringTie	exon	29054066	29054509	1000	+	.	gene_id "MSTRG.114528"; transcript_id "MSTRG.114528.33"; exon_number "17";
chr21	StringTie	transcript	29024635	29054564	1000	+	.	gene_id "MSTRG.114528"; transcript_id "MSTRG.114528.34";
chr21	StringTie	exon	29024635	29024777	1000	+	.	gene_id "MSTRG.114528"; transcript_id "MSTRG.114528.34"; exon_number "1";
chr21	StringTie	exon	29027873	29027974	1000	+	.	gene_id "MSTRG.114528"; transcript_id "MSTRG.114528.34"; exon_number "2";
chr21	StringTie	exon	29030595	29030773	1000	+	.	gene_id "MSTRG.114528"; transcript_id "MSTRG.114528.34"; exon_number "3";
chr21	StringTie	exon	29034837	29034940	1000	+	.	gene_id "MSTRG.114528"; transcript_id "MSTRG.114528.34"; exon_number "4";
chr21	StringTie	exon	29036271	29036374	1000	+	.	gene_id "MSTRG.114528"; transcript_id "MSTRG.114528.34"; exon_number "5";
chr21	StringTie	exon	29037279	29037463	1000	+	.	gene_id "MSTRG.114528"; transcript_id "MSTRG.114528.34"; exon_number "6";
chr21	StringTie	exon	29038335	29038430	1000	+	.	gene_id "MSTRG.114528"; transcript_id "MSTRG.114528.34"; exon_number "7";
chr21	StringTie	exon	29039026	29039156	1000	+	.	gene_id "MSTRG.114528"; transcript_id "MSTRG.114528.34"; exon_number "8";
chr21	StringTie	exon	29039481	29039568	1000	+	.	gene_id "MSTRG.114528"; transcript_id "MSTRG.114528.34"; exon_number "9";
chr21	StringTie	exon	29040609	29040687	1000	+	.	gene_id "MSTRG.114528"; transcript_id "MSTRG.114528.34"; exon_number "10";
chr21	StringTie	exon	29042013	29042104	1000	+	.	gene_id "MSTRG.114528"; transcript_id "MSTRG.114528.34"; exon_number "11";
chr21	StringTie	exon	29042472	29042528	1000	+	.	gene_id "MSTRG.114528"; transcript_id "MSTRG.114528.34"; exon_number "12";
chr21	StringTie	exon	29043423	29043599	1000	+	.	gene_id "MSTRG.114528"; transcript_id "MSTRG.114528.34"; exon_number "13";
chr21	StringTie	exon	29046975	29047321	1000	+	.	gene_id "MSTRG.114528"; transcript_id "MSTRG.114528.34"; exon_number "14";
chr21	StringTie	exon	29048761	29048855	1000	+	.	gene_id "MSTRG.114528"; transcript_id "MSTRG.114528.34"; exon_number "15";
chr21	StringTie	exon	29050092	29050178	1000	+	.	gene_id "MSTRG.114528"; transcript_id "MSTRG.114528.34"; exon_number "16";
chr21	StringTie	exon	29053802	29053958	1000	+	.	gene_id "MSTRG.114528"; transcript_id "MSTRG.114528.34"; exon_number "17";
chr21	StringTie	exon	29054066	29054564	1000	+	.	gene_id "MSTRG.114528"; transcript_id "MSTRG.114528.34"; exon_number "18";
chr21	StringTie	transcript	29024635	29054539	1000	+	.	gene_id "MSTRG.114528"; transcript_id "MSTRG.114528.35";
chr21	StringTie	exon	29024635	29024777	1000	+	.	gene_id "MSTRG.114528"; transcript_id "MSTRG.114528.35"; exon_number "1";
chr21	StringTie	exon	29027873	29027974	1000	+	.	gene_id "MSTRG.114528"; transcript_id "MSTRG.114528.35"; exon_number "2";
chr21	StringTie	exon	29030595	29030773	1000	+	.	gene_id "MSTRG.114528"; transcript_id "MSTRG.114528.35"; exon_number "3";
chr21	StringTie	exon	29034837	29034940	1000	+	.	gene_id "MSTRG.114528"; transcript_id "MSTRG.114528.35"; exon_number "4";
chr21	StringTie	exon	29036271	29036374	1000	+	.	gene_id "MSTRG.114528"; transcript_id "MSTRG.114528.35"; exon_number "5";
chr21	StringTie	exon	29037276	29037463	1000	+	.	gene_id "MSTRG.114528"; transcript_id "MSTRG.114528.35"; exon_number "6";
chr21	StringTie	exon	29038335	29038430	1000	+	.	gene_id "MSTRG.114528"; transcript_id "MSTRG.114528.35"; exon_number "7";
chr21	StringTie	exon	29039026	29039156	1000	+	.	gene_id "MSTRG.114528"; transcript_id "MSTRG.114528.35"; exon_number "8";
chr21	StringTie	exon	29039481	29039568	1000	+	.	gene_id "MSTRG.114528"; transcript_id "MSTRG.114528.35"; exon_number "9";
chr21	StringTie	exon	29040609	29040687	1000	+	.	gene_id "MSTRG.114528"; transcript_id "MSTRG.114528.35"; exon_number "10";
chr21	StringTie	exon	29042013	29042104	1000	+	.	gene_id "MSTRG.114528"; transcript_id "MSTRG.114528.35"; exon_number "11";
chr21	StringTie	exon	29042472	29042528	1000	+	.	gene_id "MSTRG.114528"; transcript_id "MSTRG.114528.35"; exon_number "12";
chr21	StringTie	exon	29043423	29043599	1000	+	.	gene_id "MSTRG.114528"; transcript_id "MSTRG.114528.35"; exon_number "13";
chr21	StringTie	exon	29046975	29047321	1000	+	.	gene_id "MSTRG.114528"; transcript_id "MSTRG.114528.35"; exon_number "14";
chr21	StringTie	exon	29048761	29048855	1000	+	.	gene_id "MSTRG.114528"; transcript_id "MSTRG.114528.35"; exon_number "15";
chr21	StringTie	exon	29050092	29050178	1000	+	.	gene_id "MSTRG.114528"; transcript_id "MSTRG.114528.35"; exon_number "16";
chr21	StringTie	exon	29053802	29053958	1000	+	.	gene_id "MSTRG.114528"; transcript_id "MSTRG.114528.35"; exon_number "17";
chr21	StringTie	exon	29054066	29054539	1000	+	.	gene_id "MSTRG.114528"; transcript_id "MSTRG.114528.35"; exon_number "18";
chr21	StringTie	transcript	29024635	29054598	1000	+	.	gene_id "MSTRG.114528"; transcript_id "MSTRG.114528.36";
chr21	StringTie	exon	29024635	29024777	1000	+	.	gene_id "MSTRG.114528"; transcript_id "MSTRG.114528.36"; exon_number "1";
chr21	StringTie	exon	29026567	29026661	1000	+	.	gene_id "MSTRG.114528"; transcript_id "MSTRG.114528.36"; exon_number "2";
chr21	StringTie	exon	29027873	29027974	1000	+	.	gene_id "MSTRG.114528"; transcript_id "MSTRG.114528.36"; exon_number "3";
chr21	StringTie	exon	29030595	29030773	1000	+	.	gene_id "MSTRG.114528"; transcript_id "MSTRG.114528.36"; exon_number "4";
chr21	StringTie	exon	29034837	29034940	1000	+	.	gene_id "MSTRG.114528"; transcript_id "MSTRG.114528.36"; exon_number "5";
chr21	StringTie	exon	29036271	29036374	1000	+	.	gene_id "MSTRG.114528"; transcript_id "MSTRG.114528.36"; exon_number "6";
chr21	StringTie	exon	29037276	29037463	1000	+	.	gene_id "MSTRG.114528"; transcript_id "MSTRG.114528.36"; exon_number "7";
chr21	StringTie	exon	29038335	29038430	1000	+	.	gene_id "MSTRG.114528"; transcript_id "MSTRG.114528.36"; exon_number "8";
chr21	StringTie	exon	29039026	29039156	1000	+	.	gene_id "MSTRG.114528"; transcript_id "MSTRG.114528.36"; exon_number "9";
chr21	StringTie	exon	29039481	29039568	1000	+	.	gene_id "MSTRG.114528"; transcript_id "MSTRG.114528.36"; exon_number "10";
chr21	StringTie	exon	29040609	29040687	1000	+	.	gene_id "MSTRG.114528"; transcript_id "MSTRG.114528.36"; exon_number "11";
chr21	StringTie	exon	29042013	29042104	1000	+	.	gene_id "MSTRG.114528"; transcript_id "MSTRG.114528.36"; exon_number "12";
chr21	StringTie	exon	29042472	29042528	1000	+	.	gene_id "MSTRG.114528"; transcript_id "MSTRG.114528.36"; exon_number "13";
chr21	StringTie	exon	29043423	29043599	1000	+	.	gene_id "MSTRG.114528"; transcript_id "MSTRG.114528.36"; exon_number "14";
chr21	StringTie	exon	29046667	29047321	1000	+	.	gene_id "MSTRG.114528"; transcript_id "MSTRG.114528.36"; exon_number "15";
chr21	StringTie	exon	29048761	29048855	1000	+	.	gene_id "MSTRG.114528"; transcript_id "MSTRG.114528.36"; exon_number "16";
chr21	StringTie	exon	29050092	29050178	1000	+	.	gene_id "MSTRG.114528"; transcript_id "MSTRG.114528.36"; exon_number "17";
chr21	StringTie	exon	29053802	29053958	1000	+	.	gene_id "MSTRG.114528"; transcript_id "MSTRG.114528.36"; exon_number "18";
chr21	StringTie	exon	29054066	29054598	1000	+	.	gene_id "MSTRG.114528"; transcript_id "MSTRG.114528.36"; exon_number "19";
chr21	StringTie	transcript	29024635	29054816	1000	+	.	gene_id "MSTRG.114528"; transcript_id "MSTRG.114528.37";
chr21	StringTie	exon	29024635	29024777	1000	+	.	gene_id "MSTRG.114528"; transcript_id "MSTRG.114528.37"; exon_number "1";
chr21	StringTie	exon	29027873	29027974	1000	+	.	gene_id "MSTRG.114528"; transcript_id "MSTRG.114528.37"; exon_number "2";
chr21	StringTie	exon	29030595	29030773	1000	+	.	gene_id "MSTRG.114528"; transcript_id "MSTRG.114528.37"; exon_number "3";
chr21	StringTie	exon	29034837	29034940	1000	+	.	gene_id "MSTRG.114528"; transcript_id "MSTRG.114528.37"; exon_number "4";
chr21	StringTie	exon	29036271	29036374	1000	+	.	gene_id "MSTRG.114528"; transcript_id "MSTRG.114528.37"; exon_number "5";
chr21	StringTie	exon	29037279	29037463	1000	+	.	gene_id "MSTRG.114528"; transcript_id "MSTRG.114528.37"; exon_number "6";
chr21	StringTie	exon	29038335	29038430	1000	+	.	gene_id "MSTRG.114528"; transcript_id "MSTRG.114528.37"; exon_number "7";
chr21	StringTie	exon	29039026	29039156	1000	+	.	gene_id "MSTRG.114528"; transcript_id "MSTRG.114528.37"; exon_number "8";
chr21	StringTie	exon	29039481	29039568	1000	+	.	gene_id "MSTRG.114528"; transcript_id "MSTRG.114528.37"; exon_number "9";
chr21	StringTie	exon	29040609	29040687	1000	+	.	gene_id "MSTRG.114528"; transcript_id "MSTRG.114528.37"; exon_number "10";
chr21	StringTie	exon	29042013	29042104	1000	+	.	gene_id "MSTRG.114528"; transcript_id "MSTRG.114528.37"; exon_number "11";
chr21	StringTie	exon	29042472	29042528	1000	+	.	gene_id "MSTRG.114528"; transcript_id "MSTRG.114528.37"; exon_number "12";
chr21	StringTie	exon	29043423	29043599	1000	+	.	gene_id "MSTRG.114528"; transcript_id "MSTRG.114528.37"; exon_number "13";
chr21	StringTie	exon	29046667	29047321	1000	+	.	gene_id "MSTRG.114528"; transcript_id "MSTRG.114528.37"; exon_number "14";
chr21	StringTie	exon	29048761	29048855	1000	+	.	gene_id "MSTRG.114528"; transcript_id "MSTRG.114528.37"; exon_number "15";
chr21	StringTie	exon	29050092	29050178	1000	+	.	gene_id "MSTRG.114528"; transcript_id "MSTRG.114528.37"; exon_number "16";
chr21	StringTie	exon	29053802	29053957	1000	+	.	gene_id "MSTRG.114528"; transcript_id "MSTRG.114528.37"; exon_number "17";
chr21	StringTie	exon	29054061	29054816	1000	+	.	gene_id "MSTRG.114528"; transcript_id "MSTRG.114528.37"; exon_number "18";
chr21	StringTie	transcript	29024635	29054774	1000	+	.	gene_id "MSTRG.114528"; transcript_id "MSTRG.114528.38";
chr21	StringTie	exon	29024635	29024777	1000	+	.	gene_id "MSTRG.114528"; transcript_id "MSTRG.114528.38"; exon_number "1";
chr21	StringTie	exon	29027873	29027974	1000	+	.	gene_id "MSTRG.114528"; transcript_id "MSTRG.114528.38"; exon_number "2";
chr21	StringTie	exon	29030595	29030773	1000	+	.	gene_id "MSTRG.114528"; transcript_id "MSTRG.114528.38"; exon_number "3";
chr21	StringTie	exon	29034837	29034940	1000	+	.	gene_id "MSTRG.114528"; transcript_id "MSTRG.114528.38"; exon_number "4";
chr21	StringTie	exon	29036271	29036374	1000	+	.	gene_id "MSTRG.114528"; transcript_id "MSTRG.114528.38"; exon_number "5";
chr21	StringTie	exon	29037279	29037463	1000	+	.	gene_id "MSTRG.114528"; transcript_id "MSTRG.114528.38"; exon_number "6";
chr21	StringTie	exon	29038335	29038430	1000	+	.	gene_id "MSTRG.114528"; transcript_id "MSTRG.114528.38"; exon_number "7";
chr21	StringTie	exon	29039026	29039156	1000	+	.	gene_id "MSTRG.114528"; transcript_id "MSTRG.114528.38"; exon_number "8";
chr21	StringTie	exon	29039481	29039568	1000	+	.	gene_id "MSTRG.114528"; transcript_id "MSTRG.114528.38"; exon_number "9";
chr21	StringTie	exon	29040609	29040687	1000	+	.	gene_id "MSTRG.114528"; transcript_id "MSTRG.114528.38"; exon_number "10";
chr21	StringTie	exon	29042013	29042104	1000	+	.	gene_id "MSTRG.114528"; transcript_id "MSTRG.114528.38"; exon_number "11";
chr21	StringTie	exon	29042472	29042528	1000	+	.	gene_id "MSTRG.114528"; transcript_id "MSTRG.114528.38"; exon_number "12";
chr21	StringTie	exon	29043423	29043599	1000	+	.	gene_id "MSTRG.114528"; transcript_id "MSTRG.114528.38"; exon_number "13";
chr21	StringTie	exon	29047228	29047321	1000	+	.	gene_id "MSTRG.114528"; transcript_id "MSTRG.114528.38"; exon_number "14";
chr21	StringTie	exon	29048761	29048855	1000	+	.	gene_id "MSTRG.114528"; transcript_id "MSTRG.114528.38"; exon_number "15";
chr21	StringTie	exon	29050092	29050178	1000	+	.	gene_id "MSTRG.114528"; transcript_id "MSTRG.114528.38"; exon_number "16";
chr21	StringTie	exon	29054066	29054774	1000	+	.	gene_id "MSTRG.114528"; transcript_id "MSTRG.114528.38"; exon_number "17";
chr21	StringTie	transcript	29024635	29054561	1000	+	.	gene_id "MSTRG.114528"; transcript_id "MSTRG.114528.39";
chr21	StringTie	exon	29024635	29024777	1000	+	.	gene_id "MSTRG.114528"; transcript_id "MSTRG.114528.39"; exon_number "1";
chr21	StringTie	exon	29027873	29027974	1000	+	.	gene_id "MSTRG.114528"; transcript_id "MSTRG.114528.39"; exon_number "2";
chr21	StringTie	exon	29030595	29030773	1000	+	.	gene_id "MSTRG.114528"; transcript_id "MSTRG.114528.39"; exon_number "3";
chr21	StringTie	exon	29034837	29034940	1000	+	.	gene_id "MSTRG.114528"; transcript_id "MSTRG.114528.39"; exon_number "4";
chr21	StringTie	exon	29036271	29036374	1000	+	.	gene_id "MSTRG.114528"; transcript_id "MSTRG.114528.39"; exon_number "5";
chr21	StringTie	exon	29037279	29037463	1000	+	.	gene_id "MSTRG.114528"; transcript_id "MSTRG.114528.39"; exon_number "6";
chr21	StringTie	exon	29038335	29038430	1000	+	.	gene_id "MSTRG.114528"; transcript_id "MSTRG.114528.39"; exon_number "7";
chr21	StringTie	exon	29039026	29039156	1000	+	.	gene_id "MSTRG.114528"; transcript_id "MSTRG.114528.39"; exon_number "8";
chr21	StringTie	exon	29039481	29039568	1000	+	.	gene_id "MSTRG.114528"; transcript_id "MSTRG.114528.39"; exon_number "9";
chr21	StringTie	exon	29042013	29042104	1000	+	.	gene_id "MSTRG.114528"; transcript_id "MSTRG.114528.39"; exon_number "10";
chr21	StringTie	exon	29042472	29042528	1000	+	.	gene_id "MSTRG.114528"; transcript_id "MSTRG.114528.39"; exon_number "11";
chr21	StringTie	exon	29043423	29043599	1000	+	.	gene_id "MSTRG.114528"; transcript_id "MSTRG.114528.39"; exon_number "12";
chr21	StringTie	exon	29046667	29047321	1000	+	.	gene_id "MSTRG.114528"; transcript_id "MSTRG.114528.39"; exon_number "13";
chr21	StringTie	exon	29048761	29048855	1000	+	.	gene_id "MSTRG.114528"; transcript_id "MSTRG.114528.39"; exon_number "14";
chr21	StringTie	exon	29050092	29050178	1000	+	.	gene_id "MSTRG.114528"; transcript_id "MSTRG.114528.39"; exon_number "15";
chr21	StringTie	exon	29053802	29053958	1000	+	.	gene_id "MSTRG.114528"; transcript_id "MSTRG.114528.39"; exon_number "16";
chr21	StringTie	exon	29054066	29054561	1000	+	.	gene_id "MSTRG.114528"; transcript_id "MSTRG.114528.39"; exon_number "17";
chr21	StringTie	transcript	29019463	29054624	1000	+	.	gene_id "MSTRG.114528"; transcript_id "MSTRG.114528.4";
chr21	StringTie	exon	29019463	29019488	1000	+	.	gene_id "MSTRG.114528"; transcript_id "MSTRG.114528.4"; exon_number "1";
chr21	StringTie	exon	29024649	29024777	1000	+	.	gene_id "MSTRG.114528"; transcript_id "MSTRG.114528.4"; exon_number "2";
chr21	StringTie	exon	29027873	29027974	1000	+	.	gene_id "MSTRG.114528"; transcript_id "MSTRG.114528.4"; exon_number "3";
chr21	StringTie	exon	29030595	29030773	1000	+	.	gene_id "MSTRG.114528"; transcript_id "MSTRG.114528.4"; exon_number "4";
chr21	StringTie	exon	29034837	29034940	1000	+	.	gene_id "MSTRG.114528"; transcript_id "MSTRG.114528.4"; exon_number "5";
chr21	StringTie	exon	29036271	29036374	1000	+	.	gene_id "MSTRG.114528"; transcript_id "MSTRG.114528.4"; exon_number "6";
chr21	StringTie	exon	29037276	29037463	1000	+	.	gene_id "MSTRG.114528"; transcript_id "MSTRG.114528.4"; exon_number "7";
chr21	StringTie	exon	29038335	29038430	1000	+	.	gene_id "MSTRG.114528"; transcript_id "MSTRG.114528.4"; exon_number "8";
chr21	StringTie	exon	29039026	29039156	1000	+	.	gene_id "MSTRG.114528"; transcript_id "MSTRG.114528.4"; exon_number "9";
chr21	StringTie	exon	29039481	29039568	1000	+	.	gene_id "MSTRG.114528"; transcript_id "MSTRG.114528.4"; exon_number "10";
chr21	StringTie	exon	29040609	29040687	1000	+	.	gene_id "MSTRG.114528"; transcript_id "MSTRG.114528.4"; exon_number "11";
chr21	StringTie	exon	29042013	29042104	1000	+	.	gene_id "MSTRG.114528"; transcript_id "MSTRG.114528.4"; exon_number "12";
chr21	StringTie	exon	29042472	29042528	1000	+	.	gene_id "MSTRG.114528"; transcript_id "MSTRG.114528.4"; exon_number "13";
chr21	StringTie	exon	29043423	29043599	1000	+	.	gene_id "MSTRG.114528"; transcript_id "MSTRG.114528.4"; exon_number "14";
chr21	StringTie	exon	29046667	29047321	1000	+	.	gene_id "MSTRG.114528"; transcript_id "MSTRG.114528.4"; exon_number "15";
chr21	StringTie	exon	29048761	29048855	1000	+	.	gene_id "MSTRG.114528"; transcript_id "MSTRG.114528.4"; exon_number "16";
chr21	StringTie	exon	29050092	29050178	1000	+	.	gene_id "MSTRG.114528"; transcript_id "MSTRG.114528.4"; exon_number "17";
chr21	StringTie	exon	29053802	29053958	1000	+	.	gene_id "MSTRG.114528"; transcript_id "MSTRG.114528.4"; exon_number "18";
chr21	StringTie	exon	29054066	29054624	1000	+	.	gene_id "MSTRG.114528"; transcript_id "MSTRG.114528.4"; exon_number "19";
chr21	StringTie	transcript	29024635	29054488	1000	+	.	gene_id "MSTRG.114528"; transcript_id "MSTRG.114528.40";
chr21	StringTie	exon	29024635	29024777	1000	+	.	gene_id "MSTRG.114528"; transcript_id "MSTRG.114528.40"; exon_number "1";
chr21	StringTie	exon	29026567	29027974	1000	+	.	gene_id "MSTRG.114528"; transcript_id "MSTRG.114528.40"; exon_number "2";
chr21	StringTie	exon	29030595	29030773	1000	+	.	gene_id "MSTRG.114528"; transcript_id "MSTRG.114528.40"; exon_number "3";
chr21	StringTie	exon	29034837	29034940	1000	+	.	gene_id "MSTRG.114528"; transcript_id "MSTRG.114528.40"; exon_number "4";
chr21	StringTie	exon	29036271	29036374	1000	+	.	gene_id "MSTRG.114528"; transcript_id "MSTRG.114528.40"; exon_number "5";
chr21	StringTie	exon	29037279	29037463	1000	+	.	gene_id "MSTRG.114528"; transcript_id "MSTRG.114528.40"; exon_number "6";
chr21	StringTie	exon	29038335	29038430	1000	+	.	gene_id "MSTRG.114528"; transcript_id "MSTRG.114528.40"; exon_number "7";
chr21	StringTie	exon	29039026	29039145	1000	+	.	gene_id "MSTRG.114528"; transcript_id "MSTRG.114528.40"; exon_number "8";
chr21	StringTie	exon	29039481	29039568	1000	+	.	gene_id "MSTRG.114528"; transcript_id "MSTRG.114528.40"; exon_number "9";
chr21	StringTie	exon	29040609	29040687	1000	+	.	gene_id "MSTRG.114528"; transcript_id "MSTRG.114528.40"; exon_number "10";
chr21	StringTie	exon	29042013	29042104	1000	+	.	gene_id "MSTRG.114528"; transcript_id "MSTRG.114528.40"; exon_number "11";
chr21	StringTie	exon	29042472	29042528	1000	+	.	gene_id "MSTRG.114528"; transcript_id "MSTRG.114528.40"; exon_number "12";
chr21	StringTie	exon	29043423	29043599	1000	+	.	gene_id "MSTRG.114528"; transcript_id "MSTRG.114528.40"; exon_number "13";
chr21	StringTie	exon	29046667	29047308	1000	+	.	gene_id "MSTRG.114528"; transcript_id "MSTRG.114528.40"; exon_number "14";
chr21	StringTie	exon	29048768	29048855	1000	+	.	gene_id "MSTRG.114528"; transcript_id "MSTRG.114528.40"; exon_number "15";
chr21	StringTie	exon	29050092	29050178	1000	+	.	gene_id "MSTRG.114528"; transcript_id "MSTRG.114528.40"; exon_number "16";
chr21	StringTie	exon	29053802	29053958	1000	+	.	gene_id "MSTRG.114528"; transcript_id "MSTRG.114528.40"; exon_number "17";
chr21	StringTie	exon	29054066	29054488	1000	+	.	gene_id "MSTRG.114528"; transcript_id "MSTRG.114528.40"; exon_number "18";
chr21	StringTie	transcript	29024636	29055797	1000	+	.	gene_id "MSTRG.114528"; transcript_id "MSTRG.114528.41";
chr21	StringTie	exon	29024636	29024777	1000	+	.	gene_id "MSTRG.114528"; transcript_id "MSTRG.114528.41"; exon_number "1";
chr21	StringTie	exon	29026567	29026703	1000	+	.	gene_id "MSTRG.114528"; transcript_id "MSTRG.114528.41"; exon_number "2";
chr21	StringTie	exon	29027873	29027974	1000	+	.	gene_id "MSTRG.114528"; transcript_id "MSTRG.114528.41"; exon_number "3";
chr21	StringTie	exon	29030595	29030773	1000	+	.	gene_id "MSTRG.114528"; transcript_id "MSTRG.114528.41"; exon_number "4";
chr21	StringTie	exon	29034837	29034940	1000	+	.	gene_id "MSTRG.114528"; transcript_id "MSTRG.114528.41"; exon_number "5";
chr21	StringTie	exon	29036271	29036374	1000	+	.	gene_id "MSTRG.114528"; transcript_id "MSTRG.114528.41"; exon_number "6";
chr21	StringTie	exon	29037276	29037463	1000	+	.	gene_id "MSTRG.114528"; transcript_id "MSTRG.114528.41"; exon_number "7";
chr21	StringTie	exon	29038335	29038430	1000	+	.	gene_id "MSTRG.114528"; transcript_id "MSTRG.114528.41"; exon_number "8";
chr21	StringTie	exon	29039026	29039156	1000	+	.	gene_id "MSTRG.114528"; transcript_id "MSTRG.114528.41"; exon_number "9";
chr21	StringTie	exon	29039481	29039568	1000	+	.	gene_id "MSTRG.114528"; transcript_id "MSTRG.114528.41"; exon_number "10";
chr21	StringTie	exon	29040609	29040687	1000	+	.	gene_id "MSTRG.114528"; transcript_id "MSTRG.114528.41"; exon_number "11";
chr21	StringTie	exon	29042013	29042104	1000	+	.	gene_id "MSTRG.114528"; transcript_id "MSTRG.114528.41"; exon_number "12";
chr21	StringTie	exon	29042472	29042528	1000	+	.	gene_id "MSTRG.114528"; transcript_id "MSTRG.114528.41"; exon_number "13";
chr21	StringTie	exon	29043423	29043599	1000	+	.	gene_id "MSTRG.114528"; transcript_id "MSTRG.114528.41"; exon_number "14";
chr21	StringTie	exon	29046667	29047321	1000	+	.	gene_id "MSTRG.114528"; transcript_id "MSTRG.114528.41"; exon_number "15";
chr21	StringTie	exon	29048761	29048855	1000	+	.	gene_id "MSTRG.114528"; transcript_id "MSTRG.114528.41"; exon_number "16";
chr21	StringTie	exon	29050092	29050178	1000	+	.	gene_id "MSTRG.114528"; transcript_id "MSTRG.114528.41"; exon_number "17";
chr21	StringTie	exon	29053802	29053958	1000	+	.	gene_id "MSTRG.114528"; transcript_id "MSTRG.114528.41"; exon_number "18";
chr21	StringTie	exon	29054066	29055797	1000	+	.	gene_id "MSTRG.114528"; transcript_id "MSTRG.114528.41"; exon_number "19";
chr21	StringTie	transcript	29024638	29054641	1000	+	.	gene_id "MSTRG.114528"; transcript_id "MSTRG.114528.42";
chr21	StringTie	exon	29024638	29024777	1000	+	.	gene_id "MSTRG.114528"; transcript_id "MSTRG.114528.42"; exon_number "1";
chr21	StringTie	exon	29027873	29027974	1000	+	.	gene_id "MSTRG.114528"; transcript_id "MSTRG.114528.42"; exon_number "2";
chr21	StringTie	exon	29030595	29030773	1000	+	.	gene_id "MSTRG.114528"; transcript_id "MSTRG.114528.42"; exon_number "3";
chr21	StringTie	exon	29034837	29034940	1000	+	.	gene_id "MSTRG.114528"; transcript_id "MSTRG.114528.42"; exon_number "4";
chr21	StringTie	exon	29036271	29036374	1000	+	.	gene_id "MSTRG.114528"; transcript_id "MSTRG.114528.42"; exon_number "5";
chr21	StringTie	exon	29037276	29037463	1000	+	.	gene_id "MSTRG.114528"; transcript_id "MSTRG.114528.42"; exon_number "6";
chr21	StringTie	exon	29038335	29038430	1000	+	.	gene_id "MSTRG.114528"; transcript_id "MSTRG.114528.42"; exon_number "7";
chr21	StringTie	exon	29039026	29039145	1000	+	.	gene_id "MSTRG.114528"; transcript_id "MSTRG.114528.42"; exon_number "8";
chr21	StringTie	exon	29039481	29039568	1000	+	.	gene_id "MSTRG.114528"; transcript_id "MSTRG.114528.42"; exon_number "9";
chr21	StringTie	exon	29040609	29040687	1000	+	.	gene_id "MSTRG.114528"; transcript_id "MSTRG.114528.42"; exon_number "10";
chr21	StringTie	exon	29042013	29042104	1000	+	.	gene_id "MSTRG.114528"; transcript_id "MSTRG.114528.42"; exon_number "11";
chr21	StringTie	exon	29042472	29042528	1000	+	.	gene_id "MSTRG.114528"; transcript_id "MSTRG.114528.42"; exon_number "12";
chr21	StringTie	exon	29043423	29043599	1000	+	.	gene_id "MSTRG.114528"; transcript_id "MSTRG.114528.42"; exon_number "13";
chr21	StringTie	exon	29047228	29047321	1000	+	.	gene_id "MSTRG.114528"; transcript_id "MSTRG.114528.42"; exon_number "14";
chr21	StringTie	exon	29048761	29048855	1000	+	.	gene_id "MSTRG.114528"; transcript_id "MSTRG.114528.42"; exon_number "15";
chr21	StringTie	exon	29050092	29050178	1000	+	.	gene_id "MSTRG.114528"; transcript_id "MSTRG.114528.42"; exon_number "16";
chr21	StringTie	exon	29053802	29053958	1000	+	.	gene_id "MSTRG.114528"; transcript_id "MSTRG.114528.42"; exon_number "17";
chr21	StringTie	exon	29054066	29054641	1000	+	.	gene_id "MSTRG.114528"; transcript_id "MSTRG.114528.42"; exon_number "18";
chr21	StringTie	transcript	29024638	29054644	1000	+	.	gene_id "MSTRG.114528"; transcript_id "MSTRG.114528.43";
chr21	StringTie	exon	29024638	29024777	1000	+	.	gene_id "MSTRG.114528"; transcript_id "MSTRG.114528.43"; exon_number "1";
chr21	StringTie	exon	29027873	29027974	1000	+	.	gene_id "MSTRG.114528"; transcript_id "MSTRG.114528.43"; exon_number "2";
chr21	StringTie	exon	29030595	29030773	1000	+	.	gene_id "MSTRG.114528"; transcript_id "MSTRG.114528.43"; exon_number "3";
chr21	StringTie	exon	29034837	29034940	1000	+	.	gene_id "MSTRG.114528"; transcript_id "MSTRG.114528.43"; exon_number "4";
chr21	StringTie	exon	29036271	29036374	1000	+	.	gene_id "MSTRG.114528"; transcript_id "MSTRG.114528.43"; exon_number "5";
chr21	StringTie	exon	29037276	29037463	1000	+	.	gene_id "MSTRG.114528"; transcript_id "MSTRG.114528.43"; exon_number "6";
chr21	StringTie	exon	29038335	29038430	1000	+	.	gene_id "MSTRG.114528"; transcript_id "MSTRG.114528.43"; exon_number "7";
chr21	StringTie	exon	29039026	29039156	1000	+	.	gene_id "MSTRG.114528"; transcript_id "MSTRG.114528.43"; exon_number "8";
chr21	StringTie	exon	29039481	29039568	1000	+	.	gene_id "MSTRG.114528"; transcript_id "MSTRG.114528.43"; exon_number "9";
chr21	StringTie	exon	29040609	29040687	1000	+	.	gene_id "MSTRG.114528"; transcript_id "MSTRG.114528.43"; exon_number "10";
chr21	StringTie	exon	29042013	29042104	1000	+	.	gene_id "MSTRG.114528"; transcript_id "MSTRG.114528.43"; exon_number "11";
chr21	StringTie	exon	29042472	29042528	1000	+	.	gene_id "MSTRG.114528"; transcript_id "MSTRG.114528.43"; exon_number "12";
chr21	StringTie	exon	29043425	29043599	1000	+	.	gene_id "MSTRG.114528"; transcript_id "MSTRG.114528.43"; exon_number "13";
chr21	StringTie	exon	29046667	29047321	1000	+	.	gene_id "MSTRG.114528"; transcript_id "MSTRG.114528.43"; exon_number "14";
chr21	StringTie	exon	29048761	29048855	1000	+	.	gene_id "MSTRG.114528"; transcript_id "MSTRG.114528.43"; exon_number "15";
chr21	StringTie	exon	29050092	29050178	1000	+	.	gene_id "MSTRG.114528"; transcript_id "MSTRG.114528.43"; exon_number "16";
chr21	StringTie	exon	29053802	29053958	1000	+	.	gene_id "MSTRG.114528"; transcript_id "MSTRG.114528.43"; exon_number "17";
chr21	StringTie	exon	29054066	29054644	1000	+	.	gene_id "MSTRG.114528"; transcript_id "MSTRG.114528.43"; exon_number "18";
chr21	StringTie	transcript	29024639	29055172	1000	+	.	gene_id "MSTRG.114528"; transcript_id "MSTRG.114528.44";
chr21	StringTie	exon	29024639	29024777	1000	+	.	gene_id "MSTRG.114528"; transcript_id "MSTRG.114528.44"; exon_number "1";
chr21	StringTie	exon	29030595	29030773	1000	+	.	gene_id "MSTRG.114528"; transcript_id "MSTRG.114528.44"; exon_number "2";
chr21	StringTie	exon	29034837	29034940	1000	+	.	gene_id "MSTRG.114528"; transcript_id "MSTRG.114528.44"; exon_number "3";
chr21	StringTie	exon	29036271	29036374	1000	+	.	gene_id "MSTRG.114528"; transcript_id "MSTRG.114528.44"; exon_number "4";
chr21	StringTie	exon	29037279	29037463	1000	+	.	gene_id "MSTRG.114528"; transcript_id "MSTRG.114528.44"; exon_number "5";
chr21	StringTie	exon	29038335	29038430	1000	+	.	gene_id "MSTRG.114528"; transcript_id "MSTRG.114528.44"; exon_number "6";
chr21	StringTie	exon	29039026	29039156	1000	+	.	gene_id "MSTRG.114528"; transcript_id "MSTRG.114528.44"; exon_number "7";
chr21	StringTie	exon	29039481	29039568	1000	+	.	gene_id "MSTRG.114528"; transcript_id "MSTRG.114528.44"; exon_number "8";
chr21	StringTie	exon	29040609	29040687	1000	+	.	gene_id "MSTRG.114528"; transcript_id "MSTRG.114528.44"; exon_number "9";
chr21	StringTie	exon	29042013	29042104	1000	+	.	gene_id "MSTRG.114528"; transcript_id "MSTRG.114528.44"; exon_number "10";
chr21	StringTie	exon	29042472	29042528	1000	+	.	gene_id "MSTRG.114528"; transcript_id "MSTRG.114528.44"; exon_number "11";
chr21	StringTie	exon	29043423	29043599	1000	+	.	gene_id "MSTRG.114528"; transcript_id "MSTRG.114528.44"; exon_number "12";
chr21	StringTie	exon	29046667	29047321	1000	+	.	gene_id "MSTRG.114528"; transcript_id "MSTRG.114528.44"; exon_number "13";
chr21	StringTie	exon	29048761	29048855	1000	+	.	gene_id "MSTRG.114528"; transcript_id "MSTRG.114528.44"; exon_number "14";
chr21	StringTie	exon	29050092	29050178	1000	+	.	gene_id "MSTRG.114528"; transcript_id "MSTRG.114528.44"; exon_number "15";
chr21	StringTie	exon	29053802	29053958	1000	+	.	gene_id "MSTRG.114528"; transcript_id "MSTRG.114528.44"; exon_number "16";
chr21	StringTie	exon	29054066	29055172	1000	+	.	gene_id "MSTRG.114528"; transcript_id "MSTRG.114528.44"; exon_number "17";
chr21	StringTie	transcript	29024642	29055797	1000	+	.	gene_id "MSTRG.114528"; transcript_id "MSTRG.114528.45";
chr21	StringTie	exon	29024642	29024777	1000	+	.	gene_id "MSTRG.114528"; transcript_id "MSTRG.114528.45"; exon_number "1";
chr21	StringTie	exon	29026567	29026703	1000	+	.	gene_id "MSTRG.114528"; transcript_id "MSTRG.114528.45"; exon_number "2";
chr21	StringTie	exon	29027873	29027974	1000	+	.	gene_id "MSTRG.114528"; transcript_id "MSTRG.114528.45"; exon_number "3";
chr21	StringTie	exon	29030595	29030773	1000	+	.	gene_id "MSTRG.114528"; transcript_id "MSTRG.114528.45"; exon_number "4";
chr21	StringTie	exon	29034837	29034940	1000	+	.	gene_id "MSTRG.114528"; transcript_id "MSTRG.114528.45"; exon_number "5";
chr21	StringTie	exon	29036271	29036374	1000	+	.	gene_id "MSTRG.114528"; transcript_id "MSTRG.114528.45"; exon_number "6";
chr21	StringTie	exon	29037279	29037463	1000	+	.	gene_id "MSTRG.114528"; transcript_id "MSTRG.114528.45"; exon_number "7";
chr21	StringTie	exon	29038335	29038430	1000	+	.	gene_id "MSTRG.114528"; transcript_id "MSTRG.114528.45"; exon_number "8";
chr21	StringTie	exon	29039026	29039145	1000	+	.	gene_id "MSTRG.114528"; transcript_id "MSTRG.114528.45"; exon_number "9";
chr21	StringTie	exon	29039481	29039568	1000	+	.	gene_id "MSTRG.114528"; transcript_id "MSTRG.114528.45"; exon_number "10";
chr21	StringTie	exon	29040609	29040687	1000	+	.	gene_id "MSTRG.114528"; transcript_id "MSTRG.114528.45"; exon_number "11";
chr21	StringTie	exon	29042013	29042104	1000	+	.	gene_id "MSTRG.114528"; transcript_id "MSTRG.114528.45"; exon_number "12";
chr21	StringTie	exon	29042472	29042528	1000	+	.	gene_id "MSTRG.114528"; transcript_id "MSTRG.114528.45"; exon_number "13";
chr21	StringTie	exon	29043423	29043599	1000	+	.	gene_id "MSTRG.114528"; transcript_id "MSTRG.114528.45"; exon_number "14";
chr21	StringTie	exon	29046667	29047321	1000	+	.	gene_id "MSTRG.114528"; transcript_id "MSTRG.114528.45"; exon_number "15";
chr21	StringTie	exon	29048761	29048855	1000	+	.	gene_id "MSTRG.114528"; transcript_id "MSTRG.114528.45"; exon_number "16";
chr21	StringTie	exon	29050092	29050178	1000	+	.	gene_id "MSTRG.114528"; transcript_id "MSTRG.114528.45"; exon_number "17";
chr21	StringTie	exon	29053802	29053958	1000	+	.	gene_id "MSTRG.114528"; transcript_id "MSTRG.114528.45"; exon_number "18";
chr21	StringTie	exon	29054066	29055797	1000	+	.	gene_id "MSTRG.114528"; transcript_id "MSTRG.114528.45"; exon_number "19";
chr21	StringTie	transcript	29024643	29055783	1000	+	.	gene_id "MSTRG.114528"; transcript_id "MSTRG.114528.46";
chr21	StringTie	exon	29024643	29024777	1000	+	.	gene_id "MSTRG.114528"; transcript_id "MSTRG.114528.46"; exon_number "1";
chr21	StringTie	exon	29027873	29027974	1000	+	.	gene_id "MSTRG.114528"; transcript_id "MSTRG.114528.46"; exon_number "2";
chr21	StringTie	exon	29030595	29030773	1000	+	.	gene_id "MSTRG.114528"; transcript_id "MSTRG.114528.46"; exon_number "3";
chr21	StringTie	exon	29034837	29034940	1000	+	.	gene_id "MSTRG.114528"; transcript_id "MSTRG.114528.46"; exon_number "4";
chr21	StringTie	exon	29036271	29036374	1000	+	.	gene_id "MSTRG.114528"; transcript_id "MSTRG.114528.46"; exon_number "5";
chr21	StringTie	exon	29037279	29037463	1000	+	.	gene_id "MSTRG.114528"; transcript_id "MSTRG.114528.46"; exon_number "6";
chr21	StringTie	exon	29038335	29038430	1000	+	.	gene_id "MSTRG.114528"; transcript_id "MSTRG.114528.46"; exon_number "7";
chr21	StringTie	exon	29039026	29039145	1000	+	.	gene_id "MSTRG.114528"; transcript_id "MSTRG.114528.46"; exon_number "8";
chr21	StringTie	exon	29039486	29039568	1000	+	.	gene_id "MSTRG.114528"; transcript_id "MSTRG.114528.46"; exon_number "9";
chr21	StringTie	exon	29040609	29040687	1000	+	.	gene_id "MSTRG.114528"; transcript_id "MSTRG.114528.46"; exon_number "10";
chr21	StringTie	exon	29042013	29042104	1000	+	.	gene_id "MSTRG.114528"; transcript_id "MSTRG.114528.46"; exon_number "11";
chr21	StringTie	exon	29042472	29042528	1000	+	.	gene_id "MSTRG.114528"; transcript_id "MSTRG.114528.46"; exon_number "12";
chr21	StringTie	exon	29043423	29043599	1000	+	.	gene_id "MSTRG.114528"; transcript_id "MSTRG.114528.46"; exon_number "13";
chr21	StringTie	exon	29046667	29047321	1000	+	.	gene_id "MSTRG.114528"; transcript_id "MSTRG.114528.46"; exon_number "14";
chr21	StringTie	exon	29048761	29048855	1000	+	.	gene_id "MSTRG.114528"; transcript_id "MSTRG.114528.46"; exon_number "15";
chr21	StringTie	exon	29050092	29050178	1000	+	.	gene_id "MSTRG.114528"; transcript_id "MSTRG.114528.46"; exon_number "16";
chr21	StringTie	exon	29053802	29053958	1000	+	.	gene_id "MSTRG.114528"; transcript_id "MSTRG.114528.46"; exon_number "17";
chr21	StringTie	exon	29054066	29055783	1000	+	.	gene_id "MSTRG.114528"; transcript_id "MSTRG.114528.46"; exon_number "18";
chr21	StringTie	transcript	29024644	29055729	1000	+	.	gene_id "MSTRG.114528"; transcript_id "MSTRG.114528.47";
chr21	StringTie	exon	29024644	29024777	1000	+	.	gene_id "MSTRG.114528"; transcript_id "MSTRG.114528.47"; exon_number "1";
chr21	StringTie	exon	29027873	29027974	1000	+	.	gene_id "MSTRG.114528"; transcript_id "MSTRG.114528.47"; exon_number "2";
chr21	StringTie	exon	29030144	29030223	1000	+	.	gene_id "MSTRG.114528"; transcript_id "MSTRG.114528.47"; exon_number "3";
chr21	StringTie	exon	29030595	29030773	1000	+	.	gene_id "MSTRG.114528"; transcript_id "MSTRG.114528.47"; exon_number "4";
chr21	StringTie	exon	29034837	29034940	1000	+	.	gene_id "MSTRG.114528"; transcript_id "MSTRG.114528.47"; exon_number "5";
chr21	StringTie	exon	29036271	29036374	1000	+	.	gene_id "MSTRG.114528"; transcript_id "MSTRG.114528.47"; exon_number "6";
chr21	StringTie	exon	29037279	29037463	1000	+	.	gene_id "MSTRG.114528"; transcript_id "MSTRG.114528.47"; exon_number "7";
chr21	StringTie	exon	29038335	29038430	1000	+	.	gene_id "MSTRG.114528"; transcript_id "MSTRG.114528.47"; exon_number "8";
chr21	StringTie	exon	29039026	29039156	1000	+	.	gene_id "MSTRG.114528"; transcript_id "MSTRG.114528.47"; exon_number "9";
chr21	StringTie	exon	29039481	29039568	1000	+	.	gene_id "MSTRG.114528"; transcript_id "MSTRG.114528.47"; exon_number "10";
chr21	StringTie	exon	29040609	29040687	1000	+	.	gene_id "MSTRG.114528"; transcript_id "MSTRG.114528.47"; exon_number "11";
chr21	StringTie	exon	29042013	29042104	1000	+	.	gene_id "MSTRG.114528"; transcript_id "MSTRG.114528.47"; exon_number "12";
chr21	StringTie	exon	29042472	29042528	1000	+	.	gene_id "MSTRG.114528"; transcript_id "MSTRG.114528.47"; exon_number "13";
chr21	StringTie	exon	29043423	29043599	1000	+	.	gene_id "MSTRG.114528"; transcript_id "MSTRG.114528.47"; exon_number "14";
chr21	StringTie	exon	29046667	29047321	1000	+	.	gene_id "MSTRG.114528"; transcript_id "MSTRG.114528.47"; exon_number "15";
chr21	StringTie	exon	29048761	29048855	1000	+	.	gene_id "MSTRG.114528"; transcript_id "MSTRG.114528.47"; exon_number "16";
chr21	StringTie	exon	29050092	29050178	1000	+	.	gene_id "MSTRG.114528"; transcript_id "MSTRG.114528.47"; exon_number "17";
chr21	StringTie	exon	29053802	29053958	1000	+	.	gene_id "MSTRG.114528"; transcript_id "MSTRG.114528.47"; exon_number "18";
chr21	StringTie	exon	29054066	29055729	1000	+	.	gene_id "MSTRG.114528"; transcript_id "MSTRG.114528.47"; exon_number "19";
chr21	StringTie	transcript	29024644	29054587	1000	+	.	gene_id "MSTRG.114528"; transcript_id "MSTRG.114528.48";
chr21	StringTie	exon	29024644	29024777	1000	+	.	gene_id "MSTRG.114528"; transcript_id "MSTRG.114528.48"; exon_number "1";
chr21	StringTie	exon	29027873	29027889	1000	+	.	gene_id "MSTRG.114528"; transcript_id "MSTRG.114528.48"; exon_number "2";
chr21	StringTie	exon	29039146	29039156	1000	+	.	gene_id "MSTRG.114528"; transcript_id "MSTRG.114528.48"; exon_number "3";
chr21	StringTie	exon	29039481	29039568	1000	+	.	gene_id "MSTRG.114528"; transcript_id "MSTRG.114528.48"; exon_number "4";
chr21	StringTie	exon	29040609	29040687	1000	+	.	gene_id "MSTRG.114528"; transcript_id "MSTRG.114528.48"; exon_number "5";
chr21	StringTie	exon	29042013	29042104	1000	+	.	gene_id "MSTRG.114528"; transcript_id "MSTRG.114528.48"; exon_number "6";
chr21	StringTie	exon	29042472	29042528	1000	+	.	gene_id "MSTRG.114528"; transcript_id "MSTRG.114528.48"; exon_number "7";
chr21	StringTie	exon	29043423	29043599	1000	+	.	gene_id "MSTRG.114528"; transcript_id "MSTRG.114528.48"; exon_number "8";
chr21	StringTie	exon	29046667	29047321	1000	+	.	gene_id "MSTRG.114528"; transcript_id "MSTRG.114528.48"; exon_number "9";
chr21	StringTie	exon	29048761	29048855	1000	+	.	gene_id "MSTRG.114528"; transcript_id "MSTRG.114528.48"; exon_number "10";
chr21	StringTie	exon	29050092	29050178	1000	+	.	gene_id "MSTRG.114528"; transcript_id "MSTRG.114528.48"; exon_number "11";
chr21	StringTie	exon	29053802	29053958	1000	+	.	gene_id "MSTRG.114528"; transcript_id "MSTRG.114528.48"; exon_number "12";
chr21	StringTie	exon	29054066	29054587	1000	+	.	gene_id "MSTRG.114528"; transcript_id "MSTRG.114528.48"; exon_number "13";
chr21	StringTie	transcript	29024644	29055797	1000	+	.	gene_id "MSTRG.114528"; transcript_id "MSTRG.114528.49";
chr21	StringTie	exon	29024644	29024777	1000	+	.	gene_id "MSTRG.114528"; transcript_id "MSTRG.114528.49"; exon_number "1";
chr21	StringTie	exon	29025709	29025771	1000	+	.	gene_id "MSTRG.114528"; transcript_id "MSTRG.114528.49"; exon_number "2";
chr21	StringTie	exon	29027873	29027974	1000	+	.	gene_id "MSTRG.114528"; transcript_id "MSTRG.114528.49"; exon_number "3";
chr21	StringTie	exon	29030595	29030773	1000	+	.	gene_id "MSTRG.114528"; transcript_id "MSTRG.114528.49"; exon_number "4";
chr21	StringTie	exon	29034837	29034940	1000	+	.	gene_id "MSTRG.114528"; transcript_id "MSTRG.114528.49"; exon_number "5";
chr21	StringTie	exon	29036271	29036374	1000	+	.	gene_id "MSTRG.114528"; transcript_id "MSTRG.114528.49"; exon_number "6";
chr21	StringTie	exon	29037279	29037463	1000	+	.	gene_id "MSTRG.114528"; transcript_id "MSTRG.114528.49"; exon_number "7";
chr21	StringTie	exon	29038335	29038430	1000	+	.	gene_id "MSTRG.114528"; transcript_id "MSTRG.114528.49"; exon_number "8";
chr21	StringTie	exon	29039026	29039145	1000	+	.	gene_id "MSTRG.114528"; transcript_id "MSTRG.114528.49"; exon_number "9";
chr21	StringTie	exon	29039481	29039568	1000	+	.	gene_id "MSTRG.114528"; transcript_id "MSTRG.114528.49"; exon_number "10";
chr21	StringTie	exon	29040609	29040687	1000	+	.	gene_id "MSTRG.114528"; transcript_id "MSTRG.114528.49"; exon_number "11";
chr21	StringTie	exon	29042013	29042104	1000	+	.	gene_id "MSTRG.114528"; transcript_id "MSTRG.114528.49"; exon_number "12";
chr21	StringTie	exon	29042472	29042528	1000	+	.	gene_id "MSTRG.114528"; transcript_id "MSTRG.114528.49"; exon_number "13";
chr21	StringTie	exon	29043425	29043599	1000	+	.	gene_id "MSTRG.114528"; transcript_id "MSTRG.114528.49"; exon_number "14";
chr21	StringTie	exon	29046667	29047321	1000	+	.	gene_id "MSTRG.114528"; transcript_id "MSTRG.114528.49"; exon_number "15";
chr21	StringTie	exon	29048761	29048855	1000	+	.	gene_id "MSTRG.114528"; transcript_id "MSTRG.114528.49"; exon_number "16";
chr21	StringTie	exon	29050092	29050178	1000	+	.	gene_id "MSTRG.114528"; transcript_id "MSTRG.114528.49"; exon_number "17";
chr21	StringTie	exon	29053802	29053958	1000	+	.	gene_id "MSTRG.114528"; transcript_id "MSTRG.114528.49"; exon_number "18";
chr21	StringTie	exon	29054066	29055797	1000	+	.	gene_id "MSTRG.114528"; transcript_id "MSTRG.114528.49"; exon_number "19";
chr21	StringTie	transcript	29023893	29056266	1000	+	.	gene_id "MSTRG.114528"; transcript_id "MSTRG.114528.5";
chr21	StringTie	exon	29023893	29024293	1000	+	.	gene_id "MSTRG.114528"; transcript_id "MSTRG.114528.5"; exon_number "1";
chr21	StringTie	exon	29024663	29024777	1000	+	.	gene_id "MSTRG.114528"; transcript_id "MSTRG.114528.5"; exon_number "2";
chr21	StringTie	exon	29027873	29027974	1000	+	.	gene_id "MSTRG.114528"; transcript_id "MSTRG.114528.5"; exon_number "3";
chr21	StringTie	exon	29030595	29030773	1000	+	.	gene_id "MSTRG.114528"; transcript_id "MSTRG.114528.5"; exon_number "4";
chr21	StringTie	exon	29034837	29034940	1000	+	.	gene_id "MSTRG.114528"; transcript_id "MSTRG.114528.5"; exon_number "5";
chr21	StringTie	exon	29036271	29036374	1000	+	.	gene_id "MSTRG.114528"; transcript_id "MSTRG.114528.5"; exon_number "6";
chr21	StringTie	exon	29037276	29037463	1000	+	.	gene_id "MSTRG.114528"; transcript_id "MSTRG.114528.5"; exon_number "7";
chr21	StringTie	exon	29038335	29038430	1000	+	.	gene_id "MSTRG.114528"; transcript_id "MSTRG.114528.5"; exon_number "8";
chr21	StringTie	exon	29039026	29039156	1000	+	.	gene_id "MSTRG.114528"; transcript_id "MSTRG.114528.5"; exon_number "9";
chr21	StringTie	exon	29039481	29039568	1000	+	.	gene_id "MSTRG.114528"; transcript_id "MSTRG.114528.5"; exon_number "10";
chr21	StringTie	exon	29040609	29040687	1000	+	.	gene_id "MSTRG.114528"; transcript_id "MSTRG.114528.5"; exon_number "11";
chr21	StringTie	exon	29042013	29042104	1000	+	.	gene_id "MSTRG.114528"; transcript_id "MSTRG.114528.5"; exon_number "12";
chr21	StringTie	exon	29042472	29042528	1000	+	.	gene_id "MSTRG.114528"; transcript_id "MSTRG.114528.5"; exon_number "13";
chr21	StringTie	exon	29043423	29043599	1000	+	.	gene_id "MSTRG.114528"; transcript_id "MSTRG.114528.5"; exon_number "14";
chr21	StringTie	exon	29046667	29047321	1000	+	.	gene_id "MSTRG.114528"; transcript_id "MSTRG.114528.5"; exon_number "15";
chr21	StringTie	exon	29048761	29048855	1000	+	.	gene_id "MSTRG.114528"; transcript_id "MSTRG.114528.5"; exon_number "16";
chr21	StringTie	exon	29050092	29050178	1000	+	.	gene_id "MSTRG.114528"; transcript_id "MSTRG.114528.5"; exon_number "17";
chr21	StringTie	exon	29053802	29053958	1000	+	.	gene_id "MSTRG.114528"; transcript_id "MSTRG.114528.5"; exon_number "18";
chr21	StringTie	exon	29054066	29056266	1000	+	.	gene_id "MSTRG.114528"; transcript_id "MSTRG.114528.5"; exon_number "19";
chr21	StringTie	transcript	29024644	29055376	1000	+	.	gene_id "MSTRG.114528"; transcript_id "MSTRG.114528.50";
chr21	StringTie	exon	29024644	29024777	1000	+	.	gene_id "MSTRG.114528"; transcript_id "MSTRG.114528.50"; exon_number "1";
chr21	StringTie	exon	29027873	29027974	1000	+	.	gene_id "MSTRG.114528"; transcript_id "MSTRG.114528.50"; exon_number "2";
chr21	StringTie	exon	29030595	29030773	1000	+	.	gene_id "MSTRG.114528"; transcript_id "MSTRG.114528.50"; exon_number "3";
chr21	StringTie	exon	29034837	29034940	1000	+	.	gene_id "MSTRG.114528"; transcript_id "MSTRG.114528.50"; exon_number "4";
chr21	StringTie	exon	29036271	29036374	1000	+	.	gene_id "MSTRG.114528"; transcript_id "MSTRG.114528.50"; exon_number "5";
chr21	StringTie	exon	29037279	29037463	1000	+	.	gene_id "MSTRG.114528"; transcript_id "MSTRG.114528.50"; exon_number "6";
chr21	StringTie	exon	29038335	29038430	1000	+	.	gene_id "MSTRG.114528"; transcript_id "MSTRG.114528.50"; exon_number "7";
chr21	StringTie	exon	29039026	29039156	1000	+	.	gene_id "MSTRG.114528"; transcript_id "MSTRG.114528.50"; exon_number "8";
chr21	StringTie	exon	29039481	29039568	1000	+	.	gene_id "MSTRG.114528"; transcript_id "MSTRG.114528.50"; exon_number "9";
chr21	StringTie	exon	29040609	29040687	1000	+	.	gene_id "MSTRG.114528"; transcript_id "MSTRG.114528.50"; exon_number "10";
chr21	StringTie	exon	29042013	29042104	1000	+	.	gene_id "MSTRG.114528"; transcript_id "MSTRG.114528.50"; exon_number "11";
chr21	StringTie	exon	29042472	29042528	1000	+	.	gene_id "MSTRG.114528"; transcript_id "MSTRG.114528.50"; exon_number "12";
chr21	StringTie	exon	29043423	29043549	1000	+	.	gene_id "MSTRG.114528"; transcript_id "MSTRG.114528.50"; exon_number "13";
chr21	StringTie	exon	29046667	29047321	1000	+	.	gene_id "MSTRG.114528"; transcript_id "MSTRG.114528.50"; exon_number "14";
chr21	StringTie	exon	29048761	29048855	1000	+	.	gene_id "MSTRG.114528"; transcript_id "MSTRG.114528.50"; exon_number "15";
chr21	StringTie	exon	29050092	29050178	1000	+	.	gene_id "MSTRG.114528"; transcript_id "MSTRG.114528.50"; exon_number "16";
chr21	StringTie	exon	29053802	29053958	1000	+	.	gene_id "MSTRG.114528"; transcript_id "MSTRG.114528.50"; exon_number "17";
chr21	StringTie	exon	29054066	29055376	1000	+	.	gene_id "MSTRG.114528"; transcript_id "MSTRG.114528.50"; exon_number "18";
chr21	StringTie	transcript	29024644	29054490	1000	+	.	gene_id "MSTRG.114528"; transcript_id "MSTRG.114528.51";
chr21	StringTie	exon	29024644	29024777	1000	+	.	gene_id "MSTRG.114528"; transcript_id "MSTRG.114528.51"; exon_number "1";
chr21	StringTie	exon	29026567	29026703	1000	+	.	gene_id "MSTRG.114528"; transcript_id "MSTRG.114528.51"; exon_number "2";
chr21	StringTie	exon	29027873	29027974	1000	+	.	gene_id "MSTRG.114528"; transcript_id "MSTRG.114528.51"; exon_number "3";
chr21	StringTie	exon	29030595	29030773	1000	+	.	gene_id "MSTRG.114528"; transcript_id "MSTRG.114528.51"; exon_number "4";
chr21	StringTie	exon	29034837	29034940	1000	+	.	gene_id "MSTRG.114528"; transcript_id "MSTRG.114528.51"; exon_number "5";
chr21	StringTie	exon	29036271	29036374	1000	+	.	gene_id "MSTRG.114528"; transcript_id "MSTRG.114528.51"; exon_number "6";
chr21	StringTie	exon	29037279	29037463	1000	+	.	gene_id "MSTRG.114528"; transcript_id "MSTRG.114528.51"; exon_number "7";
chr21	StringTie	exon	29038335	29038430	1000	+	.	gene_id "MSTRG.114528"; transcript_id "MSTRG.114528.51"; exon_number "8";
chr21	StringTie	exon	29039026	29039156	1000	+	.	gene_id "MSTRG.114528"; transcript_id "MSTRG.114528.51"; exon_number "9";
chr21	StringTie	exon	29039481	29039568	1000	+	.	gene_id "MSTRG.114528"; transcript_id "MSTRG.114528.51"; exon_number "10";
chr21	StringTie	exon	29040609	29040687	1000	+	.	gene_id "MSTRG.114528"; transcript_id "MSTRG.114528.51"; exon_number "11";
chr21	StringTie	exon	29042013	29042104	1000	+	.	gene_id "MSTRG.114528"; transcript_id "MSTRG.114528.51"; exon_number "12";
chr21	StringTie	exon	29042472	29042528	1000	+	.	gene_id "MSTRG.114528"; transcript_id "MSTRG.114528.51"; exon_number "13";
chr21	StringTie	exon	29043423	29043599	1000	+	.	gene_id "MSTRG.114528"; transcript_id "MSTRG.114528.51"; exon_number "14";
chr21	StringTie	exon	29047228	29047321	1000	+	.	gene_id "MSTRG.114528"; transcript_id "MSTRG.114528.51"; exon_number "15";
chr21	StringTie	exon	29048761	29048855	1000	+	.	gene_id "MSTRG.114528"; transcript_id "MSTRG.114528.51"; exon_number "16";
chr21	StringTie	exon	29050092	29050178	1000	+	.	gene_id "MSTRG.114528"; transcript_id "MSTRG.114528.51"; exon_number "17";
chr21	StringTie	exon	29053802	29053958	1000	+	.	gene_id "MSTRG.114528"; transcript_id "MSTRG.114528.51"; exon_number "18";
chr21	StringTie	exon	29054066	29054490	1000	+	.	gene_id "MSTRG.114528"; transcript_id "MSTRG.114528.51"; exon_number "19";
chr21	StringTie	transcript	29024645	29039927	1000	+	.	gene_id "MSTRG.114528"; transcript_id "MSTRG.114528.52";
chr21	StringTie	exon	29024645	29024777	1000	+	.	gene_id "MSTRG.114528"; transcript_id "MSTRG.114528.52"; exon_number "1";
chr21	StringTie	exon	29027873	29027974	1000	+	.	gene_id "MSTRG.114528"; transcript_id "MSTRG.114528.52"; exon_number "2";
chr21	StringTie	exon	29030595	29030773	1000	+	.	gene_id "MSTRG.114528"; transcript_id "MSTRG.114528.52"; exon_number "3";
chr21	StringTie	exon	29034837	29034939	1000	+	.	gene_id "MSTRG.114528"; transcript_id "MSTRG.114528.52"; exon_number "4";
chr21	StringTie	exon	29036271	29036374	1000	+	.	gene_id "MSTRG.114528"; transcript_id "MSTRG.114528.52"; exon_number "5";
chr21	StringTie	exon	29037279	29037463	1000	+	.	gene_id "MSTRG.114528"; transcript_id "MSTRG.114528.52"; exon_number "6";
chr21	StringTie	exon	29038335	29038430	1000	+	.	gene_id "MSTRG.114528"; transcript_id "MSTRG.114528.52"; exon_number "7";
chr21	StringTie	exon	29039026	29039145	1000	+	.	gene_id "MSTRG.114528"; transcript_id "MSTRG.114528.52"; exon_number "8";
chr21	StringTie	exon	29039481	29039927	1000	+	.	gene_id "MSTRG.114528"; transcript_id "MSTRG.114528.52"; exon_number "9";
chr21	StringTie	transcript	29024649	29054681	1000	+	.	gene_id "MSTRG.114528"; transcript_id "MSTRG.114528.53";
chr21	StringTie	exon	29024649	29024777	1000	+	.	gene_id "MSTRG.114528"; transcript_id "MSTRG.114528.53"; exon_number "1";
chr21	StringTie	exon	29026567	29026659	1000	+	.	gene_id "MSTRG.114528"; transcript_id "MSTRG.114528.53"; exon_number "2";
chr21	StringTie	exon	29027873	29027974	1000	+	.	gene_id "MSTRG.114528"; transcript_id "MSTRG.114528.53"; exon_number "3";
chr21	StringTie	exon	29030595	29030773	1000	+	.	gene_id "MSTRG.114528"; transcript_id "MSTRG.114528.53"; exon_number "4";
chr21	StringTie	exon	29034837	29034940	1000	+	.	gene_id "MSTRG.114528"; transcript_id "MSTRG.114528.53"; exon_number "5";
chr21	StringTie	exon	29036271	29036374	1000	+	.	gene_id "MSTRG.114528"; transcript_id "MSTRG.114528.53"; exon_number "6";
chr21	StringTie	exon	29037276	29037463	1000	+	.	gene_id "MSTRG.114528"; transcript_id "MSTRG.114528.53"; exon_number "7";
chr21	StringTie	exon	29038335	29038430	1000	+	.	gene_id "MSTRG.114528"; transcript_id "MSTRG.114528.53"; exon_number "8";
chr21	StringTie	exon	29039026	29039156	1000	+	.	gene_id "MSTRG.114528"; transcript_id "MSTRG.114528.53"; exon_number "9";
chr21	StringTie	exon	29039481	29039568	1000	+	.	gene_id "MSTRG.114528"; transcript_id "MSTRG.114528.53"; exon_number "10";
chr21	StringTie	exon	29040609	29040687	1000	+	.	gene_id "MSTRG.114528"; transcript_id "MSTRG.114528.53"; exon_number "11";
chr21	StringTie	exon	29042013	29042104	1000	+	.	gene_id "MSTRG.114528"; transcript_id "MSTRG.114528.53"; exon_number "12";
chr21	StringTie	exon	29042472	29042528	1000	+	.	gene_id "MSTRG.114528"; transcript_id "MSTRG.114528.53"; exon_number "13";
chr21	StringTie	exon	29043423	29043599	1000	+	.	gene_id "MSTRG.114528"; transcript_id "MSTRG.114528.53"; exon_number "14";
chr21	StringTie	exon	29046667	29047321	1000	+	.	gene_id "MSTRG.114528"; transcript_id "MSTRG.114528.53"; exon_number "15";
chr21	StringTie	exon	29048761	29048855	1000	+	.	gene_id "MSTRG.114528"; transcript_id "MSTRG.114528.53"; exon_number "16";
chr21	StringTie	exon	29050092	29050178	1000	+	.	gene_id "MSTRG.114528"; transcript_id "MSTRG.114528.53"; exon_number "17";
chr21	StringTie	exon	29053802	29053958	1000	+	.	gene_id "MSTRG.114528"; transcript_id "MSTRG.114528.53"; exon_number "18";
chr21	StringTie	exon	29054066	29054681	1000	+	.	gene_id "MSTRG.114528"; transcript_id "MSTRG.114528.53"; exon_number "19";
chr21	StringTie	transcript	29024649	29054581	1000	+	.	gene_id "MSTRG.114528"; transcript_id "MSTRG.114528.54";
chr21	StringTie	exon	29024649	29024777	1000	+	.	gene_id "MSTRG.114528"; transcript_id "MSTRG.114528.54"; exon_number "1";
chr21	StringTie	exon	29027873	29027974	1000	+	.	gene_id "MSTRG.114528"; transcript_id "MSTRG.114528.54"; exon_number "2";
chr21	StringTie	exon	29030595	29030773	1000	+	.	gene_id "MSTRG.114528"; transcript_id "MSTRG.114528.54"; exon_number "3";
chr21	StringTie	exon	29034837	29034940	1000	+	.	gene_id "MSTRG.114528"; transcript_id "MSTRG.114528.54"; exon_number "4";
chr21	StringTie	exon	29036271	29036374	1000	+	.	gene_id "MSTRG.114528"; transcript_id "MSTRG.114528.54"; exon_number "5";
chr21	StringTie	exon	29037276	29037463	1000	+	.	gene_id "MSTRG.114528"; transcript_id "MSTRG.114528.54"; exon_number "6";
chr21	StringTie	exon	29038335	29038430	1000	+	.	gene_id "MSTRG.114528"; transcript_id "MSTRG.114528.54"; exon_number "7";
chr21	StringTie	exon	29039026	29039145	1000	+	.	gene_id "MSTRG.114528"; transcript_id "MSTRG.114528.54"; exon_number "8";
chr21	StringTie	exon	29039486	29039568	1000	+	.	gene_id "MSTRG.114528"; transcript_id "MSTRG.114528.54"; exon_number "9";
chr21	StringTie	exon	29040609	29040687	1000	+	.	gene_id "MSTRG.114528"; transcript_id "MSTRG.114528.54"; exon_number "10";
chr21	StringTie	exon	29042013	29042104	1000	+	.	gene_id "MSTRG.114528"; transcript_id "MSTRG.114528.54"; exon_number "11";
chr21	StringTie	exon	29042472	29042528	1000	+	.	gene_id "MSTRG.114528"; transcript_id "MSTRG.114528.54"; exon_number "12";
chr21	StringTie	exon	29043423	29043599	1000	+	.	gene_id "MSTRG.114528"; transcript_id "MSTRG.114528.54"; exon_number "13";
chr21	StringTie	exon	29046667	29047321	1000	+	.	gene_id "MSTRG.114528"; transcript_id "MSTRG.114528.54"; exon_number "14";
chr21	StringTie	exon	29048761	29048855	1000	+	.	gene_id "MSTRG.114528"; transcript_id "MSTRG.114528.54"; exon_number "15";
chr21	StringTie	exon	29050092	29050178	1000	+	.	gene_id "MSTRG.114528"; transcript_id "MSTRG.114528.54"; exon_number "16";
chr21	StringTie	exon	29053802	29053958	1000	+	.	gene_id "MSTRG.114528"; transcript_id "MSTRG.114528.54"; exon_number "17";
chr21	StringTie	exon	29054066	29054581	1000	+	.	gene_id "MSTRG.114528"; transcript_id "MSTRG.114528.54"; exon_number "18";
chr21	StringTie	transcript	29024650	29054580	1000	+	.	gene_id "MSTRG.114528"; transcript_id "MSTRG.114528.55";
chr21	StringTie	exon	29024650	29024777	1000	+	.	gene_id "MSTRG.114528"; transcript_id "MSTRG.114528.55"; exon_number "1";
chr21	StringTie	exon	29026567	29026707	1000	+	.	gene_id "MSTRG.114528"; transcript_id "MSTRG.114528.55"; exon_number "2";
chr21	StringTie	exon	29027873	29027974	1000	+	.	gene_id "MSTRG.114528"; transcript_id "MSTRG.114528.55"; exon_number "3";
chr21	StringTie	exon	29030595	29030773	1000	+	.	gene_id "MSTRG.114528"; transcript_id "MSTRG.114528.55"; exon_number "4";
chr21	StringTie	exon	29034837	29034940	1000	+	.	gene_id "MSTRG.114528"; transcript_id "MSTRG.114528.55"; exon_number "5";
chr21	StringTie	exon	29036271	29036374	1000	+	.	gene_id "MSTRG.114528"; transcript_id "MSTRG.114528.55"; exon_number "6";
chr21	StringTie	exon	29037279	29037463	1000	+	.	gene_id "MSTRG.114528"; transcript_id "MSTRG.114528.55"; exon_number "7";
chr21	StringTie	exon	29038335	29038430	1000	+	.	gene_id "MSTRG.114528"; transcript_id "MSTRG.114528.55"; exon_number "8";
chr21	StringTie	exon	29039026	29039156	1000	+	.	gene_id "MSTRG.114528"; transcript_id "MSTRG.114528.55"; exon_number "9";
chr21	StringTie	exon	29039481	29039568	1000	+	.	gene_id "MSTRG.114528"; transcript_id "MSTRG.114528.55"; exon_number "10";
chr21	StringTie	exon	29040609	29040687	1000	+	.	gene_id "MSTRG.114528"; transcript_id "MSTRG.114528.55"; exon_number "11";
chr21	StringTie	exon	29042013	29042104	1000	+	.	gene_id "MSTRG.114528"; transcript_id "MSTRG.114528.55"; exon_number "12";
chr21	StringTie	exon	29042472	29042528	1000	+	.	gene_id "MSTRG.114528"; transcript_id "MSTRG.114528.55"; exon_number "13";
chr21	StringTie	exon	29043423	29043599	1000	+	.	gene_id "MSTRG.114528"; transcript_id "MSTRG.114528.55"; exon_number "14";
chr21	StringTie	exon	29046667	29047321	1000	+	.	gene_id "MSTRG.114528"; transcript_id "MSTRG.114528.55"; exon_number "15";
chr21	StringTie	exon	29048761	29048855	1000	+	.	gene_id "MSTRG.114528"; transcript_id "MSTRG.114528.55"; exon_number "16";
chr21	StringTie	exon	29050092	29050178	1000	+	.	gene_id "MSTRG.114528"; transcript_id "MSTRG.114528.55"; exon_number "17";
chr21	StringTie	exon	29053802	29053958	1000	+	.	gene_id "MSTRG.114528"; transcript_id "MSTRG.114528.55"; exon_number "18";
chr21	StringTie	exon	29054066	29054580	1000	+	.	gene_id "MSTRG.114528"; transcript_id "MSTRG.114528.55"; exon_number "19";
chr21	StringTie	transcript	29024650	29054488	1000	+	.	gene_id "MSTRG.114528"; transcript_id "MSTRG.114528.56";
chr21	StringTie	exon	29024650	29024777	1000	+	.	gene_id "MSTRG.114528"; transcript_id "MSTRG.114528.56"; exon_number "1";
chr21	StringTie	exon	29026567	29027974	1000	+	.	gene_id "MSTRG.114528"; transcript_id "MSTRG.114528.56"; exon_number "2";
chr21	StringTie	exon	29030595	29030773	1000	+	.	gene_id "MSTRG.114528"; transcript_id "MSTRG.114528.56"; exon_number "3";
chr21	StringTie	exon	29034837	29034940	1000	+	.	gene_id "MSTRG.114528"; transcript_id "MSTRG.114528.56"; exon_number "4";
chr21	StringTie	exon	29036271	29036374	1000	+	.	gene_id "MSTRG.114528"; transcript_id "MSTRG.114528.56"; exon_number "5";
chr21	StringTie	exon	29037279	29037463	1000	+	.	gene_id "MSTRG.114528"; transcript_id "MSTRG.114528.56"; exon_number "6";
chr21	StringTie	exon	29038335	29038430	1000	+	.	gene_id "MSTRG.114528"; transcript_id "MSTRG.114528.56"; exon_number "7";
chr21	StringTie	exon	29039026	29039145	1000	+	.	gene_id "MSTRG.114528"; transcript_id "MSTRG.114528.56"; exon_number "8";
chr21	StringTie	exon	29039486	29039568	1000	+	.	gene_id "MSTRG.114528"; transcript_id "MSTRG.114528.56"; exon_number "9";
chr21	StringTie	exon	29040609	29040687	1000	+	.	gene_id "MSTRG.114528"; transcript_id "MSTRG.114528.56"; exon_number "10";
chr21	StringTie	exon	29042013	29042104	1000	+	.	gene_id "MSTRG.114528"; transcript_id "MSTRG.114528.56"; exon_number "11";
chr21	StringTie	exon	29042472	29042528	1000	+	.	gene_id "MSTRG.114528"; transcript_id "MSTRG.114528.56"; exon_number "12";
chr21	StringTie	exon	29043423	29043599	1000	+	.	gene_id "MSTRG.114528"; transcript_id "MSTRG.114528.56"; exon_number "13";
chr21	StringTie	exon	29046667	29047321	1000	+	.	gene_id "MSTRG.114528"; transcript_id "MSTRG.114528.56"; exon_number "14";
chr21	StringTie	exon	29048761	29048855	1000	+	.	gene_id "MSTRG.114528"; transcript_id "MSTRG.114528.56"; exon_number "15";
chr21	StringTie	exon	29050092	29050178	1000	+	.	gene_id "MSTRG.114528"; transcript_id "MSTRG.114528.56"; exon_number "16";
chr21	StringTie	exon	29053802	29053958	1000	+	.	gene_id "MSTRG.114528"; transcript_id "MSTRG.114528.56"; exon_number "17";
chr21	StringTie	exon	29054066	29054488	1000	+	.	gene_id "MSTRG.114528"; transcript_id "MSTRG.114528.56"; exon_number "18";
chr21	StringTie	transcript	29024650	29054856	1000	+	.	gene_id "MSTRG.114528"; transcript_id "MSTRG.114528.57";
chr21	StringTie	exon	29024650	29024777	1000	+	.	gene_id "MSTRG.114528"; transcript_id "MSTRG.114528.57"; exon_number "1";
chr21	StringTie	exon	29027873	29027974	1000	+	.	gene_id "MSTRG.114528"; transcript_id "MSTRG.114528.57"; exon_number "2";
chr21	StringTie	exon	29030144	29030223	1000	+	.	gene_id "MSTRG.114528"; transcript_id "MSTRG.114528.57"; exon_number "3";
chr21	StringTie	exon	29030595	29030773	1000	+	.	gene_id "MSTRG.114528"; transcript_id "MSTRG.114528.57"; exon_number "4";
chr21	StringTie	exon	29034837	29034940	1000	+	.	gene_id "MSTRG.114528"; transcript_id "MSTRG.114528.57"; exon_number "5";
chr21	StringTie	exon	29036271	29036374	1000	+	.	gene_id "MSTRG.114528"; transcript_id "MSTRG.114528.57"; exon_number "6";
chr21	StringTie	exon	29037279	29037463	1000	+	.	gene_id "MSTRG.114528"; transcript_id "MSTRG.114528.57"; exon_number "7";
chr21	StringTie	exon	29038335	29038430	1000	+	.	gene_id "MSTRG.114528"; transcript_id "MSTRG.114528.57"; exon_number "8";
chr21	StringTie	exon	29039026	29039145	1000	+	.	gene_id "MSTRG.114528"; transcript_id "MSTRG.114528.57"; exon_number "9";
chr21	StringTie	exon	29039481	29039568	1000	+	.	gene_id "MSTRG.114528"; transcript_id "MSTRG.114528.57"; exon_number "10";
chr21	StringTie	exon	29040609	29040687	1000	+	.	gene_id "MSTRG.114528"; transcript_id "MSTRG.114528.57"; exon_number "11";
chr21	StringTie	exon	29042013	29042104	1000	+	.	gene_id "MSTRG.114528"; transcript_id "MSTRG.114528.57"; exon_number "12";
chr21	StringTie	exon	29042472	29042528	1000	+	.	gene_id "MSTRG.114528"; transcript_id "MSTRG.114528.57"; exon_number "13";
chr21	StringTie	exon	29043423	29043599	1000	+	.	gene_id "MSTRG.114528"; transcript_id "MSTRG.114528.57"; exon_number "14";
chr21	StringTie	exon	29046667	29047321	1000	+	.	gene_id "MSTRG.114528"; transcript_id "MSTRG.114528.57"; exon_number "15";
chr21	StringTie	exon	29048761	29048855	1000	+	.	gene_id "MSTRG.114528"; transcript_id "MSTRG.114528.57"; exon_number "16";
chr21	StringTie	exon	29050092	29050178	1000	+	.	gene_id "MSTRG.114528"; transcript_id "MSTRG.114528.57"; exon_number "17";
chr21	StringTie	exon	29053802	29053958	1000	+	.	gene_id "MSTRG.114528"; transcript_id "MSTRG.114528.57"; exon_number "18";
chr21	StringTie	exon	29054066	29054856	1000	+	.	gene_id "MSTRG.114528"; transcript_id "MSTRG.114528.57"; exon_number "19";
chr21	StringTie	transcript	29024651	29055773	1000	+	.	gene_id "MSTRG.114528"; transcript_id "MSTRG.114528.58";
chr21	StringTie	exon	29024651	29024777	1000	+	.	gene_id "MSTRG.114528"; transcript_id "MSTRG.114528.58"; exon_number "1";
chr21	StringTie	exon	29027873	29027974	1000	+	.	gene_id "MSTRG.114528"; transcript_id "MSTRG.114528.58"; exon_number "2";
chr21	StringTie	exon	29030595	29030773	1000	+	.	gene_id "MSTRG.114528"; transcript_id "MSTRG.114528.58"; exon_number "3";
chr21	StringTie	exon	29034837	29034940	1000	+	.	gene_id "MSTRG.114528"; transcript_id "MSTRG.114528.58"; exon_number "4";
chr21	StringTie	exon	29036271	29036374	1000	+	.	gene_id "MSTRG.114528"; transcript_id "MSTRG.114528.58"; exon_number "5";
chr21	StringTie	exon	29037276	29037463	1000	+	.	gene_id "MSTRG.114528"; transcript_id "MSTRG.114528.58"; exon_number "6";
chr21	StringTie	exon	29038335	29038430	1000	+	.	gene_id "MSTRG.114528"; transcript_id "MSTRG.114528.58"; exon_number "7";
chr21	StringTie	exon	29039026	29039156	1000	+	.	gene_id "MSTRG.114528"; transcript_id "MSTRG.114528.58"; exon_number "8";
chr21	StringTie	exon	29039481	29039568	1000	+	.	gene_id "MSTRG.114528"; transcript_id "MSTRG.114528.58"; exon_number "9";
chr21	StringTie	exon	29040609	29040687	1000	+	.	gene_id "MSTRG.114528"; transcript_id "MSTRG.114528.58"; exon_number "10";
chr21	StringTie	exon	29042013	29042104	1000	+	.	gene_id "MSTRG.114528"; transcript_id "MSTRG.114528.58"; exon_number "11";
chr21	StringTie	exon	29042472	29042528	1000	+	.	gene_id "MSTRG.114528"; transcript_id "MSTRG.114528.58"; exon_number "12";
chr21	StringTie	exon	29043423	29043599	1000	+	.	gene_id "MSTRG.114528"; transcript_id "MSTRG.114528.58"; exon_number "13";
chr21	StringTie	exon	29046667	29047321	1000	+	.	gene_id "MSTRG.114528"; transcript_id "MSTRG.114528.58"; exon_number "14";
chr21	StringTie	exon	29048761	29048855	1000	+	.	gene_id "MSTRG.114528"; transcript_id "MSTRG.114528.58"; exon_number "15";
chr21	StringTie	exon	29050092	29050178	1000	+	.	gene_id "MSTRG.114528"; transcript_id "MSTRG.114528.58"; exon_number "16";
chr21	StringTie	exon	29053802	29053957	1000	+	.	gene_id "MSTRG.114528"; transcript_id "MSTRG.114528.58"; exon_number "17";
chr21	StringTie	exon	29054061	29055773	1000	+	.	gene_id "MSTRG.114528"; transcript_id "MSTRG.114528.58"; exon_number "18";
chr21	StringTie	transcript	29024651	29054700	1000	+	.	gene_id "MSTRG.114528"; transcript_id "MSTRG.114528.59";
chr21	StringTie	exon	29024651	29024777	1000	+	.	gene_id "MSTRG.114528"; transcript_id "MSTRG.114528.59"; exon_number "1";
chr21	StringTie	exon	29027873	29027974	1000	+	.	gene_id "MSTRG.114528"; transcript_id "MSTRG.114528.59"; exon_number "2";
chr21	StringTie	exon	29030595	29030773	1000	+	.	gene_id "MSTRG.114528"; transcript_id "MSTRG.114528.59"; exon_number "3";
chr21	StringTie	exon	29034837	29034940	1000	+	.	gene_id "MSTRG.114528"; transcript_id "MSTRG.114528.59"; exon_number "4";
chr21	StringTie	exon	29036271	29036374	1000	+	.	gene_id "MSTRG.114528"; transcript_id "MSTRG.114528.59"; exon_number "5";
chr21	StringTie	exon	29037279	29037463	1000	+	.	gene_id "MSTRG.114528"; transcript_id "MSTRG.114528.59"; exon_number "6";
chr21	StringTie	exon	29038335	29038430	1000	+	.	gene_id "MSTRG.114528"; transcript_id "MSTRG.114528.59"; exon_number "7";
chr21	StringTie	exon	29039026	29039145	1000	+	.	gene_id "MSTRG.114528"; transcript_id "MSTRG.114528.59"; exon_number "8";
chr21	StringTie	exon	29040609	29040687	1000	+	.	gene_id "MSTRG.114528"; transcript_id "MSTRG.114528.59"; exon_number "9";
chr21	StringTie	exon	29042013	29042104	1000	+	.	gene_id "MSTRG.114528"; transcript_id "MSTRG.114528.59"; exon_number "10";
chr21	StringTie	exon	29042472	29042528	1000	+	.	gene_id "MSTRG.114528"; transcript_id "MSTRG.114528.59"; exon_number "11";
chr21	StringTie	exon	29043423	29043599	1000	+	.	gene_id "MSTRG.114528"; transcript_id "MSTRG.114528.59"; exon_number "12";
chr21	StringTie	exon	29046667	29047321	1000	+	.	gene_id "MSTRG.114528"; transcript_id "MSTRG.114528.59"; exon_number "13";
chr21	StringTie	exon	29048761	29048855	1000	+	.	gene_id "MSTRG.114528"; transcript_id "MSTRG.114528.59"; exon_number "14";
chr21	StringTie	exon	29050092	29050178	1000	+	.	gene_id "MSTRG.114528"; transcript_id "MSTRG.114528.59"; exon_number "15";
chr21	StringTie	exon	29053802	29053958	1000	+	.	gene_id "MSTRG.114528"; transcript_id "MSTRG.114528.59"; exon_number "16";
chr21	StringTie	exon	29054066	29054700	1000	+	.	gene_id "MSTRG.114528"; transcript_id "MSTRG.114528.59"; exon_number "17";
chr21	StringTie	transcript	29023893	29055728	1000	+	.	gene_id "MSTRG.114528"; transcript_id "MSTRG.114528.6";
chr21	StringTie	exon	29023893	29024293	1000	+	.	gene_id "MSTRG.114528"; transcript_id "MSTRG.114528.6"; exon_number "1";
chr21	StringTie	exon	29024663	29024777	1000	+	.	gene_id "MSTRG.114528"; transcript_id "MSTRG.114528.6"; exon_number "2";
chr21	StringTie	exon	29027873	29027974	1000	+	.	gene_id "MSTRG.114528"; transcript_id "MSTRG.114528.6"; exon_number "3";
chr21	StringTie	exon	29030595	29030773	1000	+	.	gene_id "MSTRG.114528"; transcript_id "MSTRG.114528.6"; exon_number "4";
chr21	StringTie	exon	29034837	29034940	1000	+	.	gene_id "MSTRG.114528"; transcript_id "MSTRG.114528.6"; exon_number "5";
chr21	StringTie	exon	29036271	29036374	1000	+	.	gene_id "MSTRG.114528"; transcript_id "MSTRG.114528.6"; exon_number "6";
chr21	StringTie	exon	29037279	29037463	1000	+	.	gene_id "MSTRG.114528"; transcript_id "MSTRG.114528.6"; exon_number "7";
chr21	StringTie	exon	29038335	29038430	1000	+	.	gene_id "MSTRG.114528"; transcript_id "MSTRG.114528.6"; exon_number "8";
chr21	StringTie	exon	29039026	29039156	1000	+	.	gene_id "MSTRG.114528"; transcript_id "MSTRG.114528.6"; exon_number "9";
chr21	StringTie	exon	29039481	29039568	1000	+	.	gene_id "MSTRG.114528"; transcript_id "MSTRG.114528.6"; exon_number "10";
chr21	StringTie	exon	29040609	29040687	1000	+	.	gene_id "MSTRG.114528"; transcript_id "MSTRG.114528.6"; exon_number "11";
chr21	StringTie	exon	29042013	29042104	1000	+	.	gene_id "MSTRG.114528"; transcript_id "MSTRG.114528.6"; exon_number "12";
chr21	StringTie	exon	29042472	29042528	1000	+	.	gene_id "MSTRG.114528"; transcript_id "MSTRG.114528.6"; exon_number "13";
chr21	StringTie	exon	29043423	29043599	1000	+	.	gene_id "MSTRG.114528"; transcript_id "MSTRG.114528.6"; exon_number "14";
chr21	StringTie	exon	29046667	29047321	1000	+	.	gene_id "MSTRG.114528"; transcript_id "MSTRG.114528.6"; exon_number "15";
chr21	StringTie	exon	29048761	29048855	1000	+	.	gene_id "MSTRG.114528"; transcript_id "MSTRG.114528.6"; exon_number "16";
chr21	StringTie	exon	29050092	29050178	1000	+	.	gene_id "MSTRG.114528"; transcript_id "MSTRG.114528.6"; exon_number "17";
chr21	StringTie	exon	29053802	29053958	1000	+	.	gene_id "MSTRG.114528"; transcript_id "MSTRG.114528.6"; exon_number "18";
chr21	StringTie	exon	29054066	29055728	1000	+	.	gene_id "MSTRG.114528"; transcript_id "MSTRG.114528.6"; exon_number "19";
chr21	StringTie	transcript	29024651	29065080	1000	+	.	gene_id "MSTRG.114528"; transcript_id "MSTRG.114528.60";
chr21	StringTie	exon	29024651	29024777	1000	+	.	gene_id "MSTRG.114528"; transcript_id "MSTRG.114528.60"; exon_number "1";
chr21	StringTie	exon	29027873	29027974	1000	+	.	gene_id "MSTRG.114528"; transcript_id "MSTRG.114528.60"; exon_number "2";
chr21	StringTie	exon	29030595	29030773	1000	+	.	gene_id "MSTRG.114528"; transcript_id "MSTRG.114528.60"; exon_number "3";
chr21	StringTie	exon	29034837	29034940	1000	+	.	gene_id "MSTRG.114528"; transcript_id "MSTRG.114528.60"; exon_number "4";
chr21	StringTie	exon	29036271	29036374	1000	+	.	gene_id "MSTRG.114528"; transcript_id "MSTRG.114528.60"; exon_number "5";
chr21	StringTie	exon	29037279	29037463	1000	+	.	gene_id "MSTRG.114528"; transcript_id "MSTRG.114528.60"; exon_number "6";
chr21	StringTie	exon	29038335	29038430	1000	+	.	gene_id "MSTRG.114528"; transcript_id "MSTRG.114528.60"; exon_number "7";
chr21	StringTie	exon	29039026	29039156	1000	+	.	gene_id "MSTRG.114528"; transcript_id "MSTRG.114528.60"; exon_number "8";
chr21	StringTie	exon	29039481	29039568	1000	+	.	gene_id "MSTRG.114528"; transcript_id "MSTRG.114528.60"; exon_number "9";
chr21	StringTie	exon	29040609	29040687	1000	+	.	gene_id "MSTRG.114528"; transcript_id "MSTRG.114528.60"; exon_number "10";
chr21	StringTie	exon	29042013	29042104	1000	+	.	gene_id "MSTRG.114528"; transcript_id "MSTRG.114528.60"; exon_number "11";
chr21	StringTie	exon	29042472	29042528	1000	+	.	gene_id "MSTRG.114528"; transcript_id "MSTRG.114528.60"; exon_number "12";
chr21	StringTie	exon	29043423	29043599	1000	+	.	gene_id "MSTRG.114528"; transcript_id "MSTRG.114528.60"; exon_number "13";
chr21	StringTie	exon	29046667	29047321	1000	+	.	gene_id "MSTRG.114528"; transcript_id "MSTRG.114528.60"; exon_number "14";
chr21	StringTie	exon	29048761	29048855	1000	+	.	gene_id "MSTRG.114528"; transcript_id "MSTRG.114528.60"; exon_number "15";
chr21	StringTie	exon	29050092	29050178	1000	+	.	gene_id "MSTRG.114528"; transcript_id "MSTRG.114528.60"; exon_number "16";
chr21	StringTie	exon	29053802	29053958	1000	+	.	gene_id "MSTRG.114528"; transcript_id "MSTRG.114528.60"; exon_number "17";
chr21	StringTie	exon	29065033	29065080	1000	+	.	gene_id "MSTRG.114528"; transcript_id "MSTRG.114528.60"; exon_number "18";
chr21	StringTie	transcript	29024651	29054512	1000	+	.	gene_id "MSTRG.114528"; transcript_id "MSTRG.114528.61";
chr21	StringTie	exon	29024651	29024777	1000	+	.	gene_id "MSTRG.114528"; transcript_id "MSTRG.114528.61"; exon_number "1";
chr21	StringTie	exon	29026567	29027974	1000	+	.	gene_id "MSTRG.114528"; transcript_id "MSTRG.114528.61"; exon_number "2";
chr21	StringTie	exon	29030595	29030773	1000	+	.	gene_id "MSTRG.114528"; transcript_id "MSTRG.114528.61"; exon_number "3";
chr21	StringTie	exon	29034837	29034940	1000	+	.	gene_id "MSTRG.114528"; transcript_id "MSTRG.114528.61"; exon_number "4";
chr21	StringTie	exon	29036271	29036374	1000	+	.	gene_id "MSTRG.114528"; transcript_id "MSTRG.114528.61"; exon_number "5";
chr21	StringTie	exon	29037279	29037463	1000	+	.	gene_id "MSTRG.114528"; transcript_id "MSTRG.114528.61"; exon_number "6";
chr21	StringTie	exon	29038335	29038430	1000	+	.	gene_id "MSTRG.114528"; transcript_id "MSTRG.114528.61"; exon_number "7";
chr21	StringTie	exon	29039026	29039145	1000	+	.	gene_id "MSTRG.114528"; transcript_id "MSTRG.114528.61"; exon_number "8";
chr21	StringTie	exon	29039486	29039568	1000	+	.	gene_id "MSTRG.114528"; transcript_id "MSTRG.114528.61"; exon_number "9";
chr21	StringTie	exon	29040609	29040687	1000	+	.	gene_id "MSTRG.114528"; transcript_id "MSTRG.114528.61"; exon_number "10";
chr21	StringTie	exon	29042014	29042104	1000	+	.	gene_id "MSTRG.114528"; transcript_id "MSTRG.114528.61"; exon_number "11";
chr21	StringTie	exon	29042472	29042528	1000	+	.	gene_id "MSTRG.114528"; transcript_id "MSTRG.114528.61"; exon_number "12";
chr21	StringTie	exon	29043423	29043599	1000	+	.	gene_id "MSTRG.114528"; transcript_id "MSTRG.114528.61"; exon_number "13";
chr21	StringTie	exon	29046667	29047321	1000	+	.	gene_id "MSTRG.114528"; transcript_id "MSTRG.114528.61"; exon_number "14";
chr21	StringTie	exon	29048761	29048855	1000	+	.	gene_id "MSTRG.114528"; transcript_id "MSTRG.114528.61"; exon_number "15";
chr21	StringTie	exon	29050092	29050178	1000	+	.	gene_id "MSTRG.114528"; transcript_id "MSTRG.114528.61"; exon_number "16";
chr21	StringTie	exon	29053802	29053958	1000	+	.	gene_id "MSTRG.114528"; transcript_id "MSTRG.114528.61"; exon_number "17";
chr21	StringTie	exon	29054066	29054512	1000	+	.	gene_id "MSTRG.114528"; transcript_id "MSTRG.114528.61"; exon_number "18";
chr21	StringTie	transcript	29024652	29054505	1000	+	.	gene_id "MSTRG.114528"; transcript_id "MSTRG.114528.64";
chr21	StringTie	exon	29024652	29024777	1000	+	.	gene_id "MSTRG.114528"; transcript_id "MSTRG.114528.64"; exon_number "1";
chr21	StringTie	exon	29027873	29027974	1000	+	.	gene_id "MSTRG.114528"; transcript_id "MSTRG.114528.64"; exon_number "2";
chr21	StringTie	exon	29030595	29030773	1000	+	.	gene_id "MSTRG.114528"; transcript_id "MSTRG.114528.64"; exon_number "3";
chr21	StringTie	exon	29034837	29034940	1000	+	.	gene_id "MSTRG.114528"; transcript_id "MSTRG.114528.64"; exon_number "4";
chr21	StringTie	exon	29036271	29036374	1000	+	.	gene_id "MSTRG.114528"; transcript_id "MSTRG.114528.64"; exon_number "5";
chr21	StringTie	exon	29037276	29037463	1000	+	.	gene_id "MSTRG.114528"; transcript_id "MSTRG.114528.64"; exon_number "6";
chr21	StringTie	exon	29038335	29038430	1000	+	.	gene_id "MSTRG.114528"; transcript_id "MSTRG.114528.64"; exon_number "7";
chr21	StringTie	exon	29039026	29039156	1000	+	.	gene_id "MSTRG.114528"; transcript_id "MSTRG.114528.64"; exon_number "8";
chr21	StringTie	exon	29039481	29039568	1000	+	.	gene_id "MSTRG.114528"; transcript_id "MSTRG.114528.64"; exon_number "9";
chr21	StringTie	exon	29042013	29042104	1000	+	.	gene_id "MSTRG.114528"; transcript_id "MSTRG.114528.64"; exon_number "10";
chr21	StringTie	exon	29042472	29042528	1000	+	.	gene_id "MSTRG.114528"; transcript_id "MSTRG.114528.64"; exon_number "11";
chr21	StringTie	exon	29043423	29043599	1000	+	.	gene_id "MSTRG.114528"; transcript_id "MSTRG.114528.64"; exon_number "12";
chr21	StringTie	exon	29046667	29047321	1000	+	.	gene_id "MSTRG.114528"; transcript_id "MSTRG.114528.64"; exon_number "13";
chr21	StringTie	exon	29048761	29048855	1000	+	.	gene_id "MSTRG.114528"; transcript_id "MSTRG.114528.64"; exon_number "14";
chr21	StringTie	exon	29050092	29050178	1000	+	.	gene_id "MSTRG.114528"; transcript_id "MSTRG.114528.64"; exon_number "15";
chr21	StringTie	exon	29053802	29053958	1000	+	.	gene_id "MSTRG.114528"; transcript_id "MSTRG.114528.64"; exon_number "16";
chr21	StringTie	exon	29054066	29054505	1000	+	.	gene_id "MSTRG.114528"; transcript_id "MSTRG.114528.64"; exon_number "17";
chr21	StringTie	transcript	29024652	29054523	1000	+	.	gene_id "MSTRG.114528"; transcript_id "MSTRG.114528.65";
chr21	StringTie	exon	29024652	29024777	1000	+	.	gene_id "MSTRG.114528"; transcript_id "MSTRG.114528.65"; exon_number "1";
chr21	StringTie	exon	29027873	29027974	1000	+	.	gene_id "MSTRG.114528"; transcript_id "MSTRG.114528.65"; exon_number "2";
chr21	StringTie	exon	29030595	29030773	1000	+	.	gene_id "MSTRG.114528"; transcript_id "MSTRG.114528.65"; exon_number "3";
chr21	StringTie	exon	29034848	29034940	1000	+	.	gene_id "MSTRG.114528"; transcript_id "MSTRG.114528.65"; exon_number "4";
chr21	StringTie	exon	29036271	29036374	1000	+	.	gene_id "MSTRG.114528"; transcript_id "MSTRG.114528.65"; exon_number "5";
chr21	StringTie	exon	29037279	29037463	1000	+	.	gene_id "MSTRG.114528"; transcript_id "MSTRG.114528.65"; exon_number "6";
chr21	StringTie	exon	29038335	29038430	1000	+	.	gene_id "MSTRG.114528"; transcript_id "MSTRG.114528.65"; exon_number "7";
chr21	StringTie	exon	29039026	29039145	1000	+	.	gene_id "MSTRG.114528"; transcript_id "MSTRG.114528.65"; exon_number "8";
chr21	StringTie	exon	29039481	29039568	1000	+	.	gene_id "MSTRG.114528"; transcript_id "MSTRG.114528.65"; exon_number "9";
chr21	StringTie	exon	29040609	29040687	1000	+	.	gene_id "MSTRG.114528"; transcript_id "MSTRG.114528.65"; exon_number "10";
chr21	StringTie	exon	29042013	29042104	1000	+	.	gene_id "MSTRG.114528"; transcript_id "MSTRG.114528.65"; exon_number "11";
chr21	StringTie	exon	29042472	29042528	1000	+	.	gene_id "MSTRG.114528"; transcript_id "MSTRG.114528.65"; exon_number "12";
chr21	StringTie	exon	29043423	29043599	1000	+	.	gene_id "MSTRG.114528"; transcript_id "MSTRG.114528.65"; exon_number "13";
chr21	StringTie	exon	29047228	29047321	1000	+	.	gene_id "MSTRG.114528"; transcript_id "MSTRG.114528.65"; exon_number "14";
chr21	StringTie	exon	29048761	29048855	1000	+	.	gene_id "MSTRG.114528"; transcript_id "MSTRG.114528.65"; exon_number "15";
chr21	StringTie	exon	29050092	29050178	1000	+	.	gene_id "MSTRG.114528"; transcript_id "MSTRG.114528.65"; exon_number "16";
chr21	StringTie	exon	29053802	29053958	1000	+	.	gene_id "MSTRG.114528"; transcript_id "MSTRG.114528.65"; exon_number "17";
chr21	StringTie	exon	29054066	29054523	1000	+	.	gene_id "MSTRG.114528"; transcript_id "MSTRG.114528.65"; exon_number "18";
chr21	StringTie	transcript	29024652	29054490	1000	+	.	gene_id "MSTRG.114528"; transcript_id "MSTRG.114528.66";
chr21	StringTie	exon	29024652	29024777	1000	+	.	gene_id "MSTRG.114528"; transcript_id "MSTRG.114528.66"; exon_number "1";
chr21	StringTie	exon	29027891	29027974	1000	+	.	gene_id "MSTRG.114528"; transcript_id "MSTRG.114528.66"; exon_number "2";
chr21	StringTie	exon	29030595	29030773	1000	+	.	gene_id "MSTRG.114528"; transcript_id "MSTRG.114528.66"; exon_number "3";
chr21	StringTie	exon	29034837	29034940	1000	+	.	gene_id "MSTRG.114528"; transcript_id "MSTRG.114528.66"; exon_number "4";
chr21	StringTie	exon	29036271	29036374	1000	+	.	gene_id "MSTRG.114528"; transcript_id "MSTRG.114528.66"; exon_number "5";
chr21	StringTie	exon	29037279	29037463	1000	+	.	gene_id "MSTRG.114528"; transcript_id "MSTRG.114528.66"; exon_number "6";
chr21	StringTie	exon	29038335	29038430	1000	+	.	gene_id "MSTRG.114528"; transcript_id "MSTRG.114528.66"; exon_number "7";
chr21	StringTie	exon	29039026	29039156	1000	+	.	gene_id "MSTRG.114528"; transcript_id "MSTRG.114528.66"; exon_number "8";
chr21	StringTie	exon	29039481	29039568	1000	+	.	gene_id "MSTRG.114528"; transcript_id "MSTRG.114528.66"; exon_number "9";
chr21	StringTie	exon	29040609	29040687	1000	+	.	gene_id "MSTRG.114528"; transcript_id "MSTRG.114528.66"; exon_number "10";
chr21	StringTie	exon	29042013	29042104	1000	+	.	gene_id "MSTRG.114528"; transcript_id "MSTRG.114528.66"; exon_number "11";
chr21	StringTie	exon	29042472	29042528	1000	+	.	gene_id "MSTRG.114528"; transcript_id "MSTRG.114528.66"; exon_number "12";
chr21	StringTie	exon	29043423	29043599	1000	+	.	gene_id "MSTRG.114528"; transcript_id "MSTRG.114528.66"; exon_number "13";
chr21	StringTie	exon	29046667	29047321	1000	+	.	gene_id "MSTRG.114528"; transcript_id "MSTRG.114528.66"; exon_number "14";
chr21	StringTie	exon	29048761	29048855	1000	+	.	gene_id "MSTRG.114528"; transcript_id "MSTRG.114528.66"; exon_number "15";
chr21	StringTie	exon	29050092	29050178	1000	+	.	gene_id "MSTRG.114528"; transcript_id "MSTRG.114528.66"; exon_number "16";
chr21	StringTie	exon	29053802	29053958	1000	+	.	gene_id "MSTRG.114528"; transcript_id "MSTRG.114528.66"; exon_number "17";
chr21	StringTie	exon	29054066	29054490	1000	+	.	gene_id "MSTRG.114528"; transcript_id "MSTRG.114528.66"; exon_number "18";
chr21	StringTie	transcript	29024653	29054561	1000	+	.	gene_id "MSTRG.114528"; transcript_id "MSTRG.114528.67";
chr21	StringTie	exon	29024653	29024777	1000	+	.	gene_id "MSTRG.114528"; transcript_id "MSTRG.114528.67"; exon_number "1";
chr21	StringTie	exon	29027873	29027974	1000	+	.	gene_id "MSTRG.114528"; transcript_id "MSTRG.114528.67"; exon_number "2";
chr21	StringTie	exon	29030617	29030773	1000	+	.	gene_id "MSTRG.114528"; transcript_id "MSTRG.114528.67"; exon_number "3";
chr21	StringTie	exon	29034837	29034940	1000	+	.	gene_id "MSTRG.114528"; transcript_id "MSTRG.114528.67"; exon_number "4";
chr21	StringTie	exon	29036271	29036374	1000	+	.	gene_id "MSTRG.114528"; transcript_id "MSTRG.114528.67"; exon_number "5";
chr21	StringTie	exon	29037276	29037463	1000	+	.	gene_id "MSTRG.114528"; transcript_id "MSTRG.114528.67"; exon_number "6";
chr21	StringTie	exon	29038335	29038430	1000	+	.	gene_id "MSTRG.114528"; transcript_id "MSTRG.114528.67"; exon_number "7";
chr21	StringTie	exon	29039026	29039156	1000	+	.	gene_id "MSTRG.114528"; transcript_id "MSTRG.114528.67"; exon_number "8";
chr21	StringTie	exon	29039481	29039568	1000	+	.	gene_id "MSTRG.114528"; transcript_id "MSTRG.114528.67"; exon_number "9";
chr21	StringTie	exon	29040609	29040687	1000	+	.	gene_id "MSTRG.114528"; transcript_id "MSTRG.114528.67"; exon_number "10";
chr21	StringTie	exon	29042013	29042104	1000	+	.	gene_id "MSTRG.114528"; transcript_id "MSTRG.114528.67"; exon_number "11";
chr21	StringTie	exon	29042472	29042528	1000	+	.	gene_id "MSTRG.114528"; transcript_id "MSTRG.114528.67"; exon_number "12";
chr21	StringTie	exon	29043423	29043599	1000	+	.	gene_id "MSTRG.114528"; transcript_id "MSTRG.114528.67"; exon_number "13";
chr21	StringTie	exon	29046667	29047321	1000	+	.	gene_id "MSTRG.114528"; transcript_id "MSTRG.114528.67"; exon_number "14";
chr21	StringTie	exon	29048761	29048855	1000	+	.	gene_id "MSTRG.114528"; transcript_id "MSTRG.114528.67"; exon_number "15";
chr21	StringTie	exon	29050092	29050178	1000	+	.	gene_id "MSTRG.114528"; transcript_id "MSTRG.114528.67"; exon_number "16";
chr21	StringTie	exon	29053802	29053958	1000	+	.	gene_id "MSTRG.114528"; transcript_id "MSTRG.114528.67"; exon_number "17";
chr21	StringTie	exon	29054066	29054561	1000	+	.	gene_id "MSTRG.114528"; transcript_id "MSTRG.114528.67"; exon_number "18";
chr21	StringTie	transcript	29024654	29054491	1000	+	.	gene_id "MSTRG.114528"; transcript_id "MSTRG.114528.68";
chr21	StringTie	exon	29024654	29024777	1000	+	.	gene_id "MSTRG.114528"; transcript_id "MSTRG.114528.68"; exon_number "1";
chr21	StringTie	exon	29027873	29027889	1000	+	.	gene_id "MSTRG.114528"; transcript_id "MSTRG.114528.68"; exon_number "2";
chr21	StringTie	exon	29039146	29039156	1000	+	.	gene_id "MSTRG.114528"; transcript_id "MSTRG.114528.68"; exon_number "3";
chr21	StringTie	exon	29039481	29039568	1000	+	.	gene_id "MSTRG.114528"; transcript_id "MSTRG.114528.68"; exon_number "4";
chr21	StringTie	exon	29040609	29040687	1000	+	.	gene_id "MSTRG.114528"; transcript_id "MSTRG.114528.68"; exon_number "5";
chr21	StringTie	exon	29042013	29042104	1000	+	.	gene_id "MSTRG.114528"; transcript_id "MSTRG.114528.68"; exon_number "6";
chr21	StringTie	exon	29042472	29042528	1000	+	.	gene_id "MSTRG.114528"; transcript_id "MSTRG.114528.68"; exon_number "7";
chr21	StringTie	exon	29043423	29043599	1000	+	.	gene_id "MSTRG.114528"; transcript_id "MSTRG.114528.68"; exon_number "8";
chr21	StringTie	exon	29047228	29047321	1000	+	.	gene_id "MSTRG.114528"; transcript_id "MSTRG.114528.68"; exon_number "9";
chr21	StringTie	exon	29048761	29048855	1000	+	.	gene_id "MSTRG.114528"; transcript_id "MSTRG.114528.68"; exon_number "10";
chr21	StringTie	exon	29050092	29050178	1000	+	.	gene_id "MSTRG.114528"; transcript_id "MSTRG.114528.68"; exon_number "11";
chr21	StringTie	exon	29053802	29053958	1000	+	.	gene_id "MSTRG.114528"; transcript_id "MSTRG.114528.68"; exon_number "12";
```
