## Additional File 7 - TCGA transcript assembly for "Widespread 3’ UTR splicing regulates expression of oncogene transcripts in sequence-dependent and independent manners": all_tissues_agg-agg-agg.gtf (part 175 of 2216)

```
chr21	StringTie	exon	29054066	29054491	1000	+	.	gene_id "MSTRG.114528"; transcript_id "MSTRG.114528.68"; exon_number "13";
chr21	StringTie	transcript	29024654	29054485	1000	+	.	gene_id "MSTRG.114528"; transcript_id "MSTRG.114528.69";
chr21	StringTie	exon	29024654	29024777	1000	+	.	gene_id "MSTRG.114528"; transcript_id "MSTRG.114528.69"; exon_number "1";
chr21	StringTie	exon	29026567	29026659	1000	+	.	gene_id "MSTRG.114528"; transcript_id "MSTRG.114528.69"; exon_number "2";
chr21	StringTie	exon	29027873	29027974	1000	+	.	gene_id "MSTRG.114528"; transcript_id "MSTRG.114528.69"; exon_number "3";
chr21	StringTie	exon	29030595	29030773	1000	+	.	gene_id "MSTRG.114528"; transcript_id "MSTRG.114528.69"; exon_number "4";
chr21	StringTie	exon	29034837	29034940	1000	+	.	gene_id "MSTRG.114528"; transcript_id "MSTRG.114528.69"; exon_number "5";
chr21	StringTie	exon	29036271	29036374	1000	+	.	gene_id "MSTRG.114528"; transcript_id "MSTRG.114528.69"; exon_number "6";
chr21	StringTie	exon	29037279	29037463	1000	+	.	gene_id "MSTRG.114528"; transcript_id "MSTRG.114528.69"; exon_number "7";
chr21	StringTie	exon	29038335	29038430	1000	+	.	gene_id "MSTRG.114528"; transcript_id "MSTRG.114528.69"; exon_number "8";
chr21	StringTie	exon	29039026	29039156	1000	+	.	gene_id "MSTRG.114528"; transcript_id "MSTRG.114528.69"; exon_number "9";
chr21	StringTie	exon	29039481	29039568	1000	+	.	gene_id "MSTRG.114528"; transcript_id "MSTRG.114528.69"; exon_number "10";
chr21	StringTie	exon	29040611	29040687	1000	+	.	gene_id "MSTRG.114528"; transcript_id "MSTRG.114528.69"; exon_number "11";
chr21	StringTie	exon	29042013	29043599	1000	+	.	gene_id "MSTRG.114528"; transcript_id "MSTRG.114528.69"; exon_number "12";
chr21	StringTie	exon	29046667	29047321	1000	+	.	gene_id "MSTRG.114528"; transcript_id "MSTRG.114528.69"; exon_number "13";
chr21	StringTie	exon	29048761	29048855	1000	+	.	gene_id "MSTRG.114528"; transcript_id "MSTRG.114528.69"; exon_number "14";
chr21	StringTie	exon	29050092	29050178	1000	+	.	gene_id "MSTRG.114528"; transcript_id "MSTRG.114528.69"; exon_number "15";
chr21	StringTie	exon	29053802	29053958	1000	+	.	gene_id "MSTRG.114528"; transcript_id "MSTRG.114528.69"; exon_number "16";
chr21	StringTie	exon	29054066	29054485	1000	+	.	gene_id "MSTRG.114528"; transcript_id "MSTRG.114528.69"; exon_number "17";
chr21	StringTie	transcript	29024098	29055804	1000	+	.	gene_id "MSTRG.114528"; transcript_id "MSTRG.114528.7";
chr21	StringTie	exon	29024098	29024777	1000	+	.	gene_id "MSTRG.114528"; transcript_id "MSTRG.114528.7"; exon_number "1";
chr21	StringTie	exon	29027873	29027974	1000	+	.	gene_id "MSTRG.114528"; transcript_id "MSTRG.114528.7"; exon_number "2";
chr21	StringTie	exon	29030595	29030773	1000	+	.	gene_id "MSTRG.114528"; transcript_id "MSTRG.114528.7"; exon_number "3";
chr21	StringTie	exon	29034837	29034940	1000	+	.	gene_id "MSTRG.114528"; transcript_id "MSTRG.114528.7"; exon_number "4";
chr21	StringTie	exon	29036271	29036374	1000	+	.	gene_id "MSTRG.114528"; transcript_id "MSTRG.114528.7"; exon_number "5";
chr21	StringTie	exon	29037279	29037463	1000	+	.	gene_id "MSTRG.114528"; transcript_id "MSTRG.114528.7"; exon_number "6";
chr21	StringTie	exon	29038335	29038430	1000	+	.	gene_id "MSTRG.114528"; transcript_id "MSTRG.114528.7"; exon_number "7";
chr21	StringTie	exon	29039026	29039145	1000	+	.	gene_id "MSTRG.114528"; transcript_id "MSTRG.114528.7"; exon_number "8";
chr21	StringTie	exon	29039481	29039568	1000	+	.	gene_id "MSTRG.114528"; transcript_id "MSTRG.114528.7"; exon_number "9";
chr21	StringTie	exon	29040609	29040687	1000	+	.	gene_id "MSTRG.114528"; transcript_id "MSTRG.114528.7"; exon_number "10";
chr21	StringTie	exon	29042013	29042104	1000	+	.	gene_id "MSTRG.114528"; transcript_id "MSTRG.114528.7"; exon_number "11";
chr21	StringTie	exon	29042472	29042528	1000	+	.	gene_id "MSTRG.114528"; transcript_id "MSTRG.114528.7"; exon_number "12";
chr21	StringTie	exon	29043423	29043599	1000	+	.	gene_id "MSTRG.114528"; transcript_id "MSTRG.114528.7"; exon_number "13";
chr21	StringTie	exon	29047228	29047321	1000	+	.	gene_id "MSTRG.114528"; transcript_id "MSTRG.114528.7"; exon_number "14";
chr21	StringTie	exon	29048761	29048855	1000	+	.	gene_id "MSTRG.114528"; transcript_id "MSTRG.114528.7"; exon_number "15";
chr21	StringTie	exon	29050092	29050178	1000	+	.	gene_id "MSTRG.114528"; transcript_id "MSTRG.114528.7"; exon_number "16";
chr21	StringTie	exon	29053802	29053958	1000	+	.	gene_id "MSTRG.114528"; transcript_id "MSTRG.114528.7"; exon_number "17";
chr21	StringTie	exon	29054066	29055804	1000	+	.	gene_id "MSTRG.114528"; transcript_id "MSTRG.114528.7"; exon_number "18";
chr21	StringTie	transcript	29024654	29054516	1000	+	.	gene_id "MSTRG.114528"; transcript_id "MSTRG.114528.70";
chr21	StringTie	exon	29024654	29024777	1000	+	.	gene_id "MSTRG.114528"; transcript_id "MSTRG.114528.70"; exon_number "1";
chr21	StringTie	exon	29026567	29027974	1000	+	.	gene_id "MSTRG.114528"; transcript_id "MSTRG.114528.70"; exon_number "2";
chr21	StringTie	exon	29030595	29030773	1000	+	.	gene_id "MSTRG.114528"; transcript_id "MSTRG.114528.70"; exon_number "3";
chr21	StringTie	exon	29034848	29034940	1000	+	.	gene_id "MSTRG.114528"; transcript_id "MSTRG.114528.70"; exon_number "4";
chr21	StringTie	exon	29036271	29036374	1000	+	.	gene_id "MSTRG.114528"; transcript_id "MSTRG.114528.70"; exon_number "5";
chr21	StringTie	exon	29037279	29037463	1000	+	.	gene_id "MSTRG.114528"; transcript_id "MSTRG.114528.70"; exon_number "6";
chr21	StringTie	exon	29038335	29038430	1000	+	.	gene_id "MSTRG.114528"; transcript_id "MSTRG.114528.70"; exon_number "7";
chr21	StringTie	exon	29039026	29039156	1000	+	.	gene_id "MSTRG.114528"; transcript_id "MSTRG.114528.70"; exon_number "8";
chr21	StringTie	exon	29039481	29039568	1000	+	.	gene_id "MSTRG.114528"; transcript_id "MSTRG.114528.70"; exon_number "9";
chr21	StringTie	exon	29040609	29040687	1000	+	.	gene_id "MSTRG.114528"; transcript_id "MSTRG.114528.70"; exon_number "10";
chr21	StringTie	exon	29042013	29042104	1000	+	.	gene_id "MSTRG.114528"; transcript_id "MSTRG.114528.70"; exon_number "11";
chr21	StringTie	exon	29042472	29042528	1000	+	.	gene_id "MSTRG.114528"; transcript_id "MSTRG.114528.70"; exon_number "12";
chr21	StringTie	exon	29043423	29043599	1000	+	.	gene_id "MSTRG.114528"; transcript_id "MSTRG.114528.70"; exon_number "13";
chr21	StringTie	exon	29046667	29047321	1000	+	.	gene_id "MSTRG.114528"; transcript_id "MSTRG.114528.70"; exon_number "14";
chr21	StringTie	exon	29048761	29048855	1000	+	.	gene_id "MSTRG.114528"; transcript_id "MSTRG.114528.70"; exon_number "15";
chr21	StringTie	exon	29050092	29050178	1000	+	.	gene_id "MSTRG.114528"; transcript_id "MSTRG.114528.70"; exon_number "16";
chr21	StringTie	exon	29053802	29053958	1000	+	.	gene_id "MSTRG.114528"; transcript_id "MSTRG.114528.70"; exon_number "17";
chr21	StringTie	exon	29054066	29054516	1000	+	.	gene_id "MSTRG.114528"; transcript_id "MSTRG.114528.70"; exon_number "18";
chr21	StringTie	transcript	29024654	29054763	1000	+	.	gene_id "MSTRG.114528"; transcript_id "MSTRG.114528.71";
chr21	StringTie	exon	29024654	29024777	1000	+	.	gene_id "MSTRG.114528"; transcript_id "MSTRG.114528.71"; exon_number "1";
chr21	StringTie	exon	29026567	29026703	1000	+	.	gene_id "MSTRG.114528"; transcript_id "MSTRG.114528.71"; exon_number "2";
chr21	StringTie	exon	29027873	29027974	1000	+	.	gene_id "MSTRG.114528"; transcript_id "MSTRG.114528.71"; exon_number "3";
chr21	StringTie	exon	29030595	29030773	1000	+	.	gene_id "MSTRG.114528"; transcript_id "MSTRG.114528.71"; exon_number "4";
chr21	StringTie	exon	29034837	29034940	1000	+	.	gene_id "MSTRG.114528"; transcript_id "MSTRG.114528.71"; exon_number "5";
chr21	StringTie	exon	29036271	29036374	1000	+	.	gene_id "MSTRG.114528"; transcript_id "MSTRG.114528.71"; exon_number "6";
chr21	StringTie	exon	29037276	29037463	1000	+	.	gene_id "MSTRG.114528"; transcript_id "MSTRG.114528.71"; exon_number "7";
chr21	StringTie	exon	29038335	29038430	1000	+	.	gene_id "MSTRG.114528"; transcript_id "MSTRG.114528.71"; exon_number "8";
chr21	StringTie	exon	29039026	29039145	1000	+	.	gene_id "MSTRG.114528"; transcript_id "MSTRG.114528.71"; exon_number "9";
chr21	StringTie	exon	29039481	29039568	1000	+	.	gene_id "MSTRG.114528"; transcript_id "MSTRG.114528.71"; exon_number "10";
chr21	StringTie	exon	29040609	29040687	1000	+	.	gene_id "MSTRG.114528"; transcript_id "MSTRG.114528.71"; exon_number "11";
chr21	StringTie	exon	29042013	29042104	1000	+	.	gene_id "MSTRG.114528"; transcript_id "MSTRG.114528.71"; exon_number "12";
chr21	StringTie	exon	29042472	29042528	1000	+	.	gene_id "MSTRG.114528"; transcript_id "MSTRG.114528.71"; exon_number "13";
chr21	StringTie	exon	29043423	29043599	1000	+	.	gene_id "MSTRG.114528"; transcript_id "MSTRG.114528.71"; exon_number "14";
chr21	StringTie	exon	29046667	29047321	1000	+	.	gene_id "MSTRG.114528"; transcript_id "MSTRG.114528.71"; exon_number "15";
chr21	StringTie	exon	29048761	29048855	1000	+	.	gene_id "MSTRG.114528"; transcript_id "MSTRG.114528.71"; exon_number "16";
chr21	StringTie	exon	29050092	29050178	1000	+	.	gene_id "MSTRG.114528"; transcript_id "MSTRG.114528.71"; exon_number "17";
chr21	StringTie	exon	29053802	29053958	1000	+	.	gene_id "MSTRG.114528"; transcript_id "MSTRG.114528.71"; exon_number "18";
chr21	StringTie	exon	29054066	29054763	1000	+	.	gene_id "MSTRG.114528"; transcript_id "MSTRG.114528.71"; exon_number "19";
chr21	StringTie	transcript	29024655	29055780	1000	+	.	gene_id "MSTRG.114528"; transcript_id "MSTRG.114528.72";
chr21	StringTie	exon	29024655	29024777	1000	+	.	gene_id "MSTRG.114528"; transcript_id "MSTRG.114528.72"; exon_number "1";
chr21	StringTie	exon	29026567	29026661	1000	+	.	gene_id "MSTRG.114528"; transcript_id "MSTRG.114528.72"; exon_number "2";
chr21	StringTie	exon	29027873	29027974	1000	+	.	gene_id "MSTRG.114528"; transcript_id "MSTRG.114528.72"; exon_number "3";
chr21	StringTie	exon	29030595	29030773	1000	+	.	gene_id "MSTRG.114528"; transcript_id "MSTRG.114528.72"; exon_number "4";
chr21	StringTie	exon	29034837	29034940	1000	+	.	gene_id "MSTRG.114528"; transcript_id "MSTRG.114528.72"; exon_number "5";
chr21	StringTie	exon	29036271	29036374	1000	+	.	gene_id "MSTRG.114528"; transcript_id "MSTRG.114528.72"; exon_number "6";
chr21	StringTie	exon	29037279	29037463	1000	+	.	gene_id "MSTRG.114528"; transcript_id "MSTRG.114528.72"; exon_number "7";
chr21	StringTie	exon	29038335	29038430	1000	+	.	gene_id "MSTRG.114528"; transcript_id "MSTRG.114528.72"; exon_number "8";
chr21	StringTie	exon	29039026	29039156	1000	+	.	gene_id "MSTRG.114528"; transcript_id "MSTRG.114528.72"; exon_number "9";
chr21	StringTie	exon	29039481	29039568	1000	+	.	gene_id "MSTRG.114528"; transcript_id "MSTRG.114528.72"; exon_number "10";
chr21	StringTie	exon	29040609	29040687	1000	+	.	gene_id "MSTRG.114528"; transcript_id "MSTRG.114528.72"; exon_number "11";
chr21	StringTie	exon	29042013	29042104	1000	+	.	gene_id "MSTRG.114528"; transcript_id "MSTRG.114528.72"; exon_number "12";
chr21	StringTie	exon	29042472	29042528	1000	+	.	gene_id "MSTRG.114528"; transcript_id "MSTRG.114528.72"; exon_number "13";
chr21	StringTie	exon	29043425	29043599	1000	+	.	gene_id "MSTRG.114528"; transcript_id "MSTRG.114528.72"; exon_number "14";
chr21	StringTie	exon	29046667	29047321	1000	+	.	gene_id "MSTRG.114528"; transcript_id "MSTRG.114528.72"; exon_number "15";
chr21	StringTie	exon	29048761	29048855	1000	+	.	gene_id "MSTRG.114528"; transcript_id "MSTRG.114528.72"; exon_number "16";
chr21	StringTie	exon	29050092	29050178	1000	+	.	gene_id "MSTRG.114528"; transcript_id "MSTRG.114528.72"; exon_number "17";
chr21	StringTie	exon	29053802	29053958	1000	+	.	gene_id "MSTRG.114528"; transcript_id "MSTRG.114528.72"; exon_number "18";
chr21	StringTie	exon	29054066	29055780	1000	+	.	gene_id "MSTRG.114528"; transcript_id "MSTRG.114528.72"; exon_number "19";
chr21	StringTie	transcript	29024655	29054485	1000	+	.	gene_id "MSTRG.114528"; transcript_id "MSTRG.114528.73";
chr21	StringTie	exon	29024655	29024777	1000	+	.	gene_id "MSTRG.114528"; transcript_id "MSTRG.114528.73"; exon_number "1";
chr21	StringTie	exon	29026567	29027974	1000	+	.	gene_id "MSTRG.114528"; transcript_id "MSTRG.114528.73"; exon_number "2";
chr21	StringTie	exon	29030595	29030773	1000	+	.	gene_id "MSTRG.114528"; transcript_id "MSTRG.114528.73"; exon_number "3";
chr21	StringTie	exon	29034837	29034940	1000	+	.	gene_id "MSTRG.114528"; transcript_id "MSTRG.114528.73"; exon_number "4";
chr21	StringTie	exon	29036271	29036374	1000	+	.	gene_id "MSTRG.114528"; transcript_id "MSTRG.114528.73"; exon_number "5";
chr21	StringTie	exon	29037276	29037463	1000	+	.	gene_id "MSTRG.114528"; transcript_id "MSTRG.114528.73"; exon_number "6";
chr21	StringTie	exon	29038335	29038430	1000	+	.	gene_id "MSTRG.114528"; transcript_id "MSTRG.114528.73"; exon_number "7";
chr21	StringTie	exon	29039026	29039145	1000	+	.	gene_id "MSTRG.114528"; transcript_id "MSTRG.114528.73"; exon_number "8";
chr21	StringTie	exon	29039481	29039568	1000	+	.	gene_id "MSTRG.114528"; transcript_id "MSTRG.114528.73"; exon_number "9";
chr21	StringTie	exon	29040609	29040687	1000	+	.	gene_id "MSTRG.114528"; transcript_id "MSTRG.114528.73"; exon_number "10";
chr21	StringTie	exon	29042013	29042104	1000	+	.	gene_id "MSTRG.114528"; transcript_id "MSTRG.114528.73"; exon_number "11";
chr21	StringTie	exon	29042472	29042528	1000	+	.	gene_id "MSTRG.114528"; transcript_id "MSTRG.114528.73"; exon_number "12";
chr21	StringTie	exon	29043423	29043599	1000	+	.	gene_id "MSTRG.114528"; transcript_id "MSTRG.114528.73"; exon_number "13";
chr21	StringTie	exon	29046667	29047321	1000	+	.	gene_id "MSTRG.114528"; transcript_id "MSTRG.114528.73"; exon_number "14";
chr21	StringTie	exon	29048761	29048855	1000	+	.	gene_id "MSTRG.114528"; transcript_id "MSTRG.114528.73"; exon_number "15";
chr21	StringTie	exon	29050092	29050178	1000	+	.	gene_id "MSTRG.114528"; transcript_id "MSTRG.114528.73"; exon_number "16";
chr21	StringTie	exon	29053802	29053958	1000	+	.	gene_id "MSTRG.114528"; transcript_id "MSTRG.114528.73"; exon_number "17";
chr21	StringTie	exon	29054066	29054485	1000	+	.	gene_id "MSTRG.114528"; transcript_id "MSTRG.114528.73"; exon_number "18";
chr21	StringTie	transcript	29024655	29054644	1000	+	.	gene_id "MSTRG.114528"; transcript_id "MSTRG.114528.74";
chr21	StringTie	exon	29024655	29024777	1000	+	.	gene_id "MSTRG.114528"; transcript_id "MSTRG.114528.74"; exon_number "1";
chr21	StringTie	exon	29027873	29027974	1000	+	.	gene_id "MSTRG.114528"; transcript_id "MSTRG.114528.74"; exon_number "2";
chr21	StringTie	exon	29030595	29030773	1000	+	.	gene_id "MSTRG.114528"; transcript_id "MSTRG.114528.74"; exon_number "3";
chr21	StringTie	exon	29034837	29034940	1000	+	.	gene_id "MSTRG.114528"; transcript_id "MSTRG.114528.74"; exon_number "4";
chr21	StringTie	exon	29036271	29036374	1000	+	.	gene_id "MSTRG.114528"; transcript_id "MSTRG.114528.74"; exon_number "5";
chr21	StringTie	exon	29037276	29037463	1000	+	.	gene_id "MSTRG.114528"; transcript_id "MSTRG.114528.74"; exon_number "6";
chr21	StringTie	exon	29038335	29038430	1000	+	.	gene_id "MSTRG.114528"; transcript_id "MSTRG.114528.74"; exon_number "7";
chr21	StringTie	exon	29039026	29039145	1000	+	.	gene_id "MSTRG.114528"; transcript_id "MSTRG.114528.74"; exon_number "8";
chr21	StringTie	exon	29039481	29039568	1000	+	.	gene_id "MSTRG.114528"; transcript_id "MSTRG.114528.74"; exon_number "9";
chr21	StringTie	exon	29040609	29040687	1000	+	.	gene_id "MSTRG.114528"; transcript_id "MSTRG.114528.74"; exon_number "10";
chr21	StringTie	exon	29042013	29042104	1000	+	.	gene_id "MSTRG.114528"; transcript_id "MSTRG.114528.74"; exon_number "11";
chr21	StringTie	exon	29042472	29042528	1000	+	.	gene_id "MSTRG.114528"; transcript_id "MSTRG.114528.74"; exon_number "12";
chr21	StringTie	exon	29043425	29043599	1000	+	.	gene_id "MSTRG.114528"; transcript_id "MSTRG.114528.74"; exon_number "13";
chr21	StringTie	exon	29047228	29047321	1000	+	.	gene_id "MSTRG.114528"; transcript_id "MSTRG.114528.74"; exon_number "14";
chr21	StringTie	exon	29048761	29048855	1000	+	.	gene_id "MSTRG.114528"; transcript_id "MSTRG.114528.74"; exon_number "15";
chr21	StringTie	exon	29050092	29050178	1000	+	.	gene_id "MSTRG.114528"; transcript_id "MSTRG.114528.74"; exon_number "16";
chr21	StringTie	exon	29053802	29053958	1000	+	.	gene_id "MSTRG.114528"; transcript_id "MSTRG.114528.74"; exon_number "17";
chr21	StringTie	exon	29054066	29054644	1000	+	.	gene_id "MSTRG.114528"; transcript_id "MSTRG.114528.74"; exon_number "18";
chr21	StringTie	transcript	29024655	29054352	1000	+	.	gene_id "MSTRG.114528"; transcript_id "MSTRG.114528.75";
chr21	StringTie	exon	29024655	29024777	1000	+	.	gene_id "MSTRG.114528"; transcript_id "MSTRG.114528.75"; exon_number "1";
chr21	StringTie	exon	29027873	29027974	1000	+	.	gene_id "MSTRG.114528"; transcript_id "MSTRG.114528.75"; exon_number "2";
chr21	StringTie	exon	29030595	29030773	1000	+	.	gene_id "MSTRG.114528"; transcript_id "MSTRG.114528.75"; exon_number "3";
chr21	StringTie	exon	29034837	29034940	1000	+	.	gene_id "MSTRG.114528"; transcript_id "MSTRG.114528.75"; exon_number "4";
chr21	StringTie	exon	29036271	29036374	1000	+	.	gene_id "MSTRG.114528"; transcript_id "MSTRG.114528.75"; exon_number "5";
chr21	StringTie	exon	29037279	29037463	1000	+	.	gene_id "MSTRG.114528"; transcript_id "MSTRG.114528.75"; exon_number "6";
chr21	StringTie	exon	29038335	29038430	1000	+	.	gene_id "MSTRG.114528"; transcript_id "MSTRG.114528.75"; exon_number "7";
chr21	StringTie	exon	29039026	29039156	1000	+	.	gene_id "MSTRG.114528"; transcript_id "MSTRG.114528.75"; exon_number "8";
chr21	StringTie	exon	29039481	29039567	1000	+	.	gene_id "MSTRG.114528"; transcript_id "MSTRG.114528.75"; exon_number "9";
chr21	StringTie	exon	29040609	29040687	1000	+	.	gene_id "MSTRG.114528"; transcript_id "MSTRG.114528.75"; exon_number "10";
chr21	StringTie	exon	29042013	29042104	1000	+	.	gene_id "MSTRG.114528"; transcript_id "MSTRG.114528.75"; exon_number "11";
chr21	StringTie	exon	29042472	29042528	1000	+	.	gene_id "MSTRG.114528"; transcript_id "MSTRG.114528.75"; exon_number "12";
chr21	StringTie	exon	29043423	29043599	1000	+	.	gene_id "MSTRG.114528"; transcript_id "MSTRG.114528.75"; exon_number "13";
chr21	StringTie	exon	29046667	29047321	1000	+	.	gene_id "MSTRG.114528"; transcript_id "MSTRG.114528.75"; exon_number "14";
chr21	StringTie	exon	29048761	29048855	1000	+	.	gene_id "MSTRG.114528"; transcript_id "MSTRG.114528.75"; exon_number "15";
chr21	StringTie	exon	29050092	29050178	1000	+	.	gene_id "MSTRG.114528"; transcript_id "MSTRG.114528.75"; exon_number "16";
chr21	StringTie	exon	29053802	29053958	1000	+	.	gene_id "MSTRG.114528"; transcript_id "MSTRG.114528.75"; exon_number "17";
chr21	StringTie	exon	29054066	29054352	1000	+	.	gene_id "MSTRG.114528"; transcript_id "MSTRG.114528.75"; exon_number "18";
chr21	StringTie	transcript	29024655	29054510	1000	+	.	gene_id "MSTRG.114528"; transcript_id "MSTRG.114528.76";
chr21	StringTie	exon	29024655	29024777	1000	+	.	gene_id "MSTRG.114528"; transcript_id "MSTRG.114528.76"; exon_number "1";
chr21	StringTie	exon	29027891	29027974	1000	+	.	gene_id "MSTRG.114528"; transcript_id "MSTRG.114528.76"; exon_number "2";
chr21	StringTie	exon	29030595	29030773	1000	+	.	gene_id "MSTRG.114528"; transcript_id "MSTRG.114528.76"; exon_number "3";
chr21	StringTie	exon	29034837	29034940	1000	+	.	gene_id "MSTRG.114528"; transcript_id "MSTRG.114528.76"; exon_number "4";
chr21	StringTie	exon	29036271	29036374	1000	+	.	gene_id "MSTRG.114528"; transcript_id "MSTRG.114528.76"; exon_number "5";
chr21	StringTie	exon	29037279	29037463	1000	+	.	gene_id "MSTRG.114528"; transcript_id "MSTRG.114528.76"; exon_number "6";
chr21	StringTie	exon	29038335	29038430	1000	+	.	gene_id "MSTRG.114528"; transcript_id "MSTRG.114528.76"; exon_number "7";
chr21	StringTie	exon	29039026	29039145	1000	+	.	gene_id "MSTRG.114528"; transcript_id "MSTRG.114528.76"; exon_number "8";
chr21	StringTie	exon	29039481	29039568	1000	+	.	gene_id "MSTRG.114528"; transcript_id "MSTRG.114528.76"; exon_number "9";
chr21	StringTie	exon	29040609	29040687	1000	+	.	gene_id "MSTRG.114528"; transcript_id "MSTRG.114528.76"; exon_number "10";
chr21	StringTie	exon	29042013	29042104	1000	+	.	gene_id "MSTRG.114528"; transcript_id "MSTRG.114528.76"; exon_number "11";
chr21	StringTie	exon	29042472	29042528	1000	+	.	gene_id "MSTRG.114528"; transcript_id "MSTRG.114528.76"; exon_number "12";
chr21	StringTie	exon	29043423	29043599	1000	+	.	gene_id "MSTRG.114528"; transcript_id "MSTRG.114528.76"; exon_number "13";
chr21	StringTie	exon	29046667	29047321	1000	+	.	gene_id "MSTRG.114528"; transcript_id "MSTRG.114528.76"; exon_number "14";
chr21	StringTie	exon	29048761	29048855	1000	+	.	gene_id "MSTRG.114528"; transcript_id "MSTRG.114528.76"; exon_number "15";
chr21	StringTie	exon	29050092	29050171	1000	+	.	gene_id "MSTRG.114528"; transcript_id "MSTRG.114528.76"; exon_number "16";
chr21	StringTie	exon	29053840	29053958	1000	+	.	gene_id "MSTRG.114528"; transcript_id "MSTRG.114528.76"; exon_number "17";
chr21	StringTie	exon	29054066	29054510	1000	+	.	gene_id "MSTRG.114528"; transcript_id "MSTRG.114528.76"; exon_number "18";
chr21	StringTie	transcript	29024655	29054585	1000	+	.	gene_id "MSTRG.114528"; transcript_id "MSTRG.114528.77";
chr21	StringTie	exon	29024655	29024777	1000	+	.	gene_id "MSTRG.114528"; transcript_id "MSTRG.114528.77"; exon_number "1";
chr21	StringTie	exon	29026567	29026707	1000	+	.	gene_id "MSTRG.114528"; transcript_id "MSTRG.114528.77"; exon_number "2";
chr21	StringTie	exon	29027873	29027974	1000	+	.	gene_id "MSTRG.114528"; transcript_id "MSTRG.114528.77"; exon_number "3";
chr21	StringTie	exon	29030595	29030773	1000	+	.	gene_id "MSTRG.114528"; transcript_id "MSTRG.114528.77"; exon_number "4";
chr21	StringTie	exon	29034837	29034940	1000	+	.	gene_id "MSTRG.114528"; transcript_id "MSTRG.114528.77"; exon_number "5";
chr21	StringTie	exon	29036271	29036374	1000	+	.	gene_id "MSTRG.114528"; transcript_id "MSTRG.114528.77"; exon_number "6";
chr21	StringTie	exon	29037276	29037463	1000	+	.	gene_id "MSTRG.114528"; transcript_id "MSTRG.114528.77"; exon_number "7";
chr21	StringTie	exon	29038335	29038430	1000	+	.	gene_id "MSTRG.114528"; transcript_id "MSTRG.114528.77"; exon_number "8";
chr21	StringTie	exon	29039026	29039156	1000	+	.	gene_id "MSTRG.114528"; transcript_id "MSTRG.114528.77"; exon_number "9";
chr21	StringTie	exon	29039481	29039568	1000	+	.	gene_id "MSTRG.114528"; transcript_id "MSTRG.114528.77"; exon_number "10";
chr21	StringTie	exon	29040609	29040687	1000	+	.	gene_id "MSTRG.114528"; transcript_id "MSTRG.114528.77"; exon_number "11";
chr21	StringTie	exon	29042013	29042104	1000	+	.	gene_id "MSTRG.114528"; transcript_id "MSTRG.114528.77"; exon_number "12";
chr21	StringTie	exon	29042472	29042528	1000	+	.	gene_id "MSTRG.114528"; transcript_id "MSTRG.114528.77"; exon_number "13";
chr21	StringTie	exon	29043423	29043599	1000	+	.	gene_id "MSTRG.114528"; transcript_id "MSTRG.114528.77"; exon_number "14";
chr21	StringTie	exon	29046667	29047321	1000	+	.	gene_id "MSTRG.114528"; transcript_id "MSTRG.114528.77"; exon_number "15";
chr21	StringTie	exon	29048761	29048855	1000	+	.	gene_id "MSTRG.114528"; transcript_id "MSTRG.114528.77"; exon_number "16";
chr21	StringTie	exon	29050092	29050173	1000	+	.	gene_id "MSTRG.114528"; transcript_id "MSTRG.114528.77"; exon_number "17";
chr21	StringTie	exon	29053802	29053958	1000	+	.	gene_id "MSTRG.114528"; transcript_id "MSTRG.114528.77"; exon_number "18";
chr21	StringTie	exon	29054066	29054585	1000	+	.	gene_id "MSTRG.114528"; transcript_id "MSTRG.114528.77"; exon_number "19";
chr21	StringTie	transcript	29024656	29054684	1000	+	.	gene_id "MSTRG.114528"; transcript_id "MSTRG.114528.78";
chr21	StringTie	exon	29024656	29024777	1000	+	.	gene_id "MSTRG.114528"; transcript_id "MSTRG.114528.78"; exon_number "1";
chr21	StringTie	exon	29026567	29026661	1000	+	.	gene_id "MSTRG.114528"; transcript_id "MSTRG.114528.78"; exon_number "2";
chr21	StringTie	exon	29027873	29027974	1000	+	.	gene_id "MSTRG.114528"; transcript_id "MSTRG.114528.78"; exon_number "3";
chr21	StringTie	exon	29030595	29030773	1000	+	.	gene_id "MSTRG.114528"; transcript_id "MSTRG.114528.78"; exon_number "4";
chr21	StringTie	exon	29034837	29034940	1000	+	.	gene_id "MSTRG.114528"; transcript_id "MSTRG.114528.78"; exon_number "5";
chr21	StringTie	exon	29036271	29036374	1000	+	.	gene_id "MSTRG.114528"; transcript_id "MSTRG.114528.78"; exon_number "6";
chr21	StringTie	exon	29037276	29037463	1000	+	.	gene_id "MSTRG.114528"; transcript_id "MSTRG.114528.78"; exon_number "7";
chr21	StringTie	exon	29038335	29038430	1000	+	.	gene_id "MSTRG.114528"; transcript_id "MSTRG.114528.78"; exon_number "8";
chr21	StringTie	exon	29039026	29039156	1000	+	.	gene_id "MSTRG.114528"; transcript_id "MSTRG.114528.78"; exon_number "9";
chr21	StringTie	exon	29039481	29039568	1000	+	.	gene_id "MSTRG.114528"; transcript_id "MSTRG.114528.78"; exon_number "10";
chr21	StringTie	exon	29040609	29040687	1000	+	.	gene_id "MSTRG.114528"; transcript_id "MSTRG.114528.78"; exon_number "11";
chr21	StringTie	exon	29042013	29042104	1000	+	.	gene_id "MSTRG.114528"; transcript_id "MSTRG.114528.78"; exon_number "12";
chr21	StringTie	exon	29042472	29042528	1000	+	.	gene_id "MSTRG.114528"; transcript_id "MSTRG.114528.78"; exon_number "13";
chr21	StringTie	exon	29043423	29043599	1000	+	.	gene_id "MSTRG.114528"; transcript_id "MSTRG.114528.78"; exon_number "14";
chr21	StringTie	exon	29047228	29047321	1000	+	.	gene_id "MSTRG.114528"; transcript_id "MSTRG.114528.78"; exon_number "15";
chr21	StringTie	exon	29048761	29048855	1000	+	.	gene_id "MSTRG.114528"; transcript_id "MSTRG.114528.78"; exon_number "16";
chr21	StringTie	exon	29050092	29050178	1000	+	.	gene_id "MSTRG.114528"; transcript_id "MSTRG.114528.78"; exon_number "17";
chr21	StringTie	exon	29053802	29053958	1000	+	.	gene_id "MSTRG.114528"; transcript_id "MSTRG.114528.78"; exon_number "18";
chr21	StringTie	exon	29054066	29054684	1000	+	.	gene_id "MSTRG.114528"; transcript_id "MSTRG.114528.78"; exon_number "19";
chr21	StringTie	transcript	29024656	29055024	1000	+	.	gene_id "MSTRG.114528"; transcript_id "MSTRG.114528.79";
chr21	StringTie	exon	29024656	29024777	1000	+	.	gene_id "MSTRG.114528"; transcript_id "MSTRG.114528.79"; exon_number "1";
chr21	StringTie	exon	29026567	29026661	1000	+	.	gene_id "MSTRG.114528"; transcript_id "MSTRG.114528.79"; exon_number "2";
chr21	StringTie	exon	29027873	29027974	1000	+	.	gene_id "MSTRG.114528"; transcript_id "MSTRG.114528.79"; exon_number "3";
chr21	StringTie	exon	29030595	29030773	1000	+	.	gene_id "MSTRG.114528"; transcript_id "MSTRG.114528.79"; exon_number "4";
chr21	StringTie	exon	29034837	29034940	1000	+	.	gene_id "MSTRG.114528"; transcript_id "MSTRG.114528.79"; exon_number "5";
chr21	StringTie	exon	29036271	29036374	1000	+	.	gene_id "MSTRG.114528"; transcript_id "MSTRG.114528.79"; exon_number "6";
chr21	StringTie	exon	29037276	29037463	1000	+	.	gene_id "MSTRG.114528"; transcript_id "MSTRG.114528.79"; exon_number "7";
chr21	StringTie	exon	29038335	29038430	1000	+	.	gene_id "MSTRG.114528"; transcript_id "MSTRG.114528.79"; exon_number "8";
chr21	StringTie	exon	29039026	29039145	1000	+	.	gene_id "MSTRG.114528"; transcript_id "MSTRG.114528.79"; exon_number "9";
chr21	StringTie	exon	29039481	29039568	1000	+	.	gene_id "MSTRG.114528"; transcript_id "MSTRG.114528.79"; exon_number "10";
chr21	StringTie	exon	29040609	29040687	1000	+	.	gene_id "MSTRG.114528"; transcript_id "MSTRG.114528.79"; exon_number "11";
chr21	StringTie	exon	29042013	29042104	1000	+	.	gene_id "MSTRG.114528"; transcript_id "MSTRG.114528.79"; exon_number "12";
chr21	StringTie	exon	29042472	29042528	1000	+	.	gene_id "MSTRG.114528"; transcript_id "MSTRG.114528.79"; exon_number "13";
chr21	StringTie	exon	29043423	29043599	1000	+	.	gene_id "MSTRG.114528"; transcript_id "MSTRG.114528.79"; exon_number "14";
chr21	StringTie	exon	29046667	29047321	1000	+	.	gene_id "MSTRG.114528"; transcript_id "MSTRG.114528.79"; exon_number "15";
chr21	StringTie	exon	29048761	29048855	1000	+	.	gene_id "MSTRG.114528"; transcript_id "MSTRG.114528.79"; exon_number "16";
chr21	StringTie	exon	29050092	29050178	1000	+	.	gene_id "MSTRG.114528"; transcript_id "MSTRG.114528.79"; exon_number "17";
chr21	StringTie	exon	29053802	29053958	1000	+	.	gene_id "MSTRG.114528"; transcript_id "MSTRG.114528.79"; exon_number "18";
chr21	StringTie	exon	29054066	29055024	1000	+	.	gene_id "MSTRG.114528"; transcript_id "MSTRG.114528.79"; exon_number "19";
chr21	StringTie	transcript	29024175	29054563	1000	+	.	gene_id "MSTRG.114528"; transcript_id "MSTRG.114528.8";
chr21	StringTie	exon	29024175	29024293	1000	+	.	gene_id "MSTRG.114528"; transcript_id "MSTRG.114528.8"; exon_number "1";
chr21	StringTie	exon	29024663	29024777	1000	+	.	gene_id "MSTRG.114528"; transcript_id "MSTRG.114528.8"; exon_number "2";
chr21	StringTie	exon	29027873	29027974	1000	+	.	gene_id "MSTRG.114528"; transcript_id "MSTRG.114528.8"; exon_number "3";
chr21	StringTie	exon	29030595	29030773	1000	+	.	gene_id "MSTRG.114528"; transcript_id "MSTRG.114528.8"; exon_number "4";
chr21	StringTie	exon	29034837	29034940	1000	+	.	gene_id "MSTRG.114528"; transcript_id "MSTRG.114528.8"; exon_number "5";
chr21	StringTie	exon	29036271	29036374	1000	+	.	gene_id "MSTRG.114528"; transcript_id "MSTRG.114528.8"; exon_number "6";
chr21	StringTie	exon	29037279	29037463	1000	+	.	gene_id "MSTRG.114528"; transcript_id "MSTRG.114528.8"; exon_number "7";
chr21	StringTie	exon	29038335	29038430	1000	+	.	gene_id "MSTRG.114528"; transcript_id "MSTRG.114528.8"; exon_number "8";
chr21	StringTie	exon	29039026	29039156	1000	+	.	gene_id "MSTRG.114528"; transcript_id "MSTRG.114528.8"; exon_number "9";
chr21	StringTie	exon	29039481	29039568	1000	+	.	gene_id "MSTRG.114528"; transcript_id "MSTRG.114528.8"; exon_number "10";
chr21	StringTie	exon	29040609	29040687	1000	+	.	gene_id "MSTRG.114528"; transcript_id "MSTRG.114528.8"; exon_number "11";
chr21	StringTie	exon	29042013	29042104	1000	+	.	gene_id "MSTRG.114528"; transcript_id "MSTRG.114528.8"; exon_number "12";
chr21	StringTie	exon	29042472	29042528	1000	+	.	gene_id "MSTRG.114528"; transcript_id "MSTRG.114528.8"; exon_number "13";
chr21	StringTie	exon	29043423	29043599	1000	+	.	gene_id "MSTRG.114528"; transcript_id "MSTRG.114528.8"; exon_number "14";
chr21	StringTie	exon	29047228	29047321	1000	+	.	gene_id "MSTRG.114528"; transcript_id "MSTRG.114528.8"; exon_number "15";
chr21	StringTie	exon	29048761	29048855	1000	+	.	gene_id "MSTRG.114528"; transcript_id "MSTRG.114528.8"; exon_number "16";
chr21	StringTie	exon	29050092	29050178	1000	+	.	gene_id "MSTRG.114528"; transcript_id "MSTRG.114528.8"; exon_number "17";
chr21	StringTie	exon	29053802	29054563	1000	+	.	gene_id "MSTRG.114528"; transcript_id "MSTRG.114528.8"; exon_number "18";
chr21	StringTie	transcript	29024660	29054805	1000	+	.	gene_id "MSTRG.114528"; transcript_id "MSTRG.114528.81";
chr21	StringTie	exon	29024660	29024777	1000	+	.	gene_id "MSTRG.114528"; transcript_id "MSTRG.114528.81"; exon_number "1";
chr21	StringTie	exon	29030595	29030773	1000	+	.	gene_id "MSTRG.114528"; transcript_id "MSTRG.114528.81"; exon_number "2";
chr21	StringTie	exon	29034837	29034940	1000	+	.	gene_id "MSTRG.114528"; transcript_id "MSTRG.114528.81"; exon_number "3";
chr21	StringTie	exon	29036271	29036374	1000	+	.	gene_id "MSTRG.114528"; transcript_id "MSTRG.114528.81"; exon_number "4";
chr21	StringTie	exon	29038335	29038430	1000	+	.	gene_id "MSTRG.114528"; transcript_id "MSTRG.114528.81"; exon_number "5";
chr21	StringTie	exon	29039026	29039156	1000	+	.	gene_id "MSTRG.114528"; transcript_id "MSTRG.114528.81"; exon_number "6";
chr21	StringTie	exon	29039481	29039568	1000	+	.	gene_id "MSTRG.114528"; transcript_id "MSTRG.114528.81"; exon_number "7";
chr21	StringTie	exon	29040609	29040687	1000	+	.	gene_id "MSTRG.114528"; transcript_id "MSTRG.114528.81"; exon_number "8";
chr21	StringTie	exon	29042013	29042104	1000	+	.	gene_id "MSTRG.114528"; transcript_id "MSTRG.114528.81"; exon_number "9";
chr21	StringTie	exon	29042472	29042528	1000	+	.	gene_id "MSTRG.114528"; transcript_id "MSTRG.114528.81"; exon_number "10";
chr21	StringTie	exon	29043423	29043599	1000	+	.	gene_id "MSTRG.114528"; transcript_id "MSTRG.114528.81"; exon_number "11";
chr21	StringTie	exon	29046667	29047321	1000	+	.	gene_id "MSTRG.114528"; transcript_id "MSTRG.114528.81"; exon_number "12";
chr21	StringTie	exon	29048761	29048855	1000	+	.	gene_id "MSTRG.114528"; transcript_id "MSTRG.114528.81"; exon_number "13";
chr21	StringTie	exon	29050092	29050178	1000	+	.	gene_id "MSTRG.114528"; transcript_id "MSTRG.114528.81"; exon_number "14";
chr21	StringTie	exon	29053802	29054805	1000	+	.	gene_id "MSTRG.114528"; transcript_id "MSTRG.114528.81"; exon_number "15";
chr21	StringTie	transcript	29024660	29054493	1000	+	.	gene_id "MSTRG.114528"; transcript_id "MSTRG.114528.82";
chr21	StringTie	exon	29024660	29024777	1000	+	.	gene_id "MSTRG.114528"; transcript_id "MSTRG.114528.82"; exon_number "1";
chr21	StringTie	exon	29027873	29027974	1000	+	.	gene_id "MSTRG.114528"; transcript_id "MSTRG.114528.82"; exon_number "2";
chr21	StringTie	exon	29030595	29030773	1000	+	.	gene_id "MSTRG.114528"; transcript_id "MSTRG.114528.82"; exon_number "3";
chr21	StringTie	exon	29034837	29034940	1000	+	.	gene_id "MSTRG.114528"; transcript_id "MSTRG.114528.82"; exon_number "4";
chr21	StringTie	exon	29036271	29036374	1000	+	.	gene_id "MSTRG.114528"; transcript_id "MSTRG.114528.82"; exon_number "5";
chr21	StringTie	exon	29037279	29037463	1000	+	.	gene_id "MSTRG.114528"; transcript_id "MSTRG.114528.82"; exon_number "6";
chr21	StringTie	exon	29038335	29038430	1000	+	.	gene_id "MSTRG.114528"; transcript_id "MSTRG.114528.82"; exon_number "7";
chr21	StringTie	exon	29039026	29039145	1000	+	.	gene_id "MSTRG.114528"; transcript_id "MSTRG.114528.82"; exon_number "8";
chr21	StringTie	exon	29039481	29039568	1000	+	.	gene_id "MSTRG.114528"; transcript_id "MSTRG.114528.82"; exon_number "9";
chr21	StringTie	exon	29040609	29040687	1000	+	.	gene_id "MSTRG.114528"; transcript_id "MSTRG.114528.82"; exon_number "10";
chr21	StringTie	exon	29042013	29042104	1000	+	.	gene_id "MSTRG.114528"; transcript_id "MSTRG.114528.82"; exon_number "11";
chr21	StringTie	exon	29042472	29042528	1000	+	.	gene_id "MSTRG.114528"; transcript_id "MSTRG.114528.82"; exon_number "12";
chr21	StringTie	exon	29043423	29043599	1000	+	.	gene_id "MSTRG.114528"; transcript_id "MSTRG.114528.82"; exon_number "13";
chr21	StringTie	exon	29047228	29047321	1000	+	.	gene_id "MSTRG.114528"; transcript_id "MSTRG.114528.82"; exon_number "14";
chr21	StringTie	exon	29048761	29048855	1000	+	.	gene_id "MSTRG.114528"; transcript_id "MSTRG.114528.82"; exon_number "15";
chr21	StringTie	exon	29050092	29050178	1000	+	.	gene_id "MSTRG.114528"; transcript_id "MSTRG.114528.82"; exon_number "16";
chr21	StringTie	exon	29053861	29053958	1000	+	.	gene_id "MSTRG.114528"; transcript_id "MSTRG.114528.82"; exon_number "17";
chr21	StringTie	exon	29054066	29054493	1000	+	.	gene_id "MSTRG.114528"; transcript_id "MSTRG.114528.82"; exon_number "18";
chr21	StringTie	transcript	29024662	29055801	1000	+	.	gene_id "MSTRG.114528"; transcript_id "MSTRG.114528.83";
chr21	StringTie	exon	29024662	29024777	1000	+	.	gene_id "MSTRG.114528"; transcript_id "MSTRG.114528.83"; exon_number "1";
chr21	StringTie	exon	29027873	29027974	1000	+	.	gene_id "MSTRG.114528"; transcript_id "MSTRG.114528.83"; exon_number "2";
chr21	StringTie	exon	29030595	29030773	1000	+	.	gene_id "MSTRG.114528"; transcript_id "MSTRG.114528.83"; exon_number "3";
chr21	StringTie	exon	29034837	29034940	1000	+	.	gene_id "MSTRG.114528"; transcript_id "MSTRG.114528.83"; exon_number "4";
chr21	StringTie	exon	29036271	29036374	1000	+	.	gene_id "MSTRG.114528"; transcript_id "MSTRG.114528.83"; exon_number "5";
chr21	StringTie	exon	29037279	29037463	1000	+	.	gene_id "MSTRG.114528"; transcript_id "MSTRG.114528.83"; exon_number "6";
chr21	StringTie	exon	29038335	29038430	1000	+	.	gene_id "MSTRG.114528"; transcript_id "MSTRG.114528.83"; exon_number "7";
chr21	StringTie	exon	29039026	29039156	1000	+	.	gene_id "MSTRG.114528"; transcript_id "MSTRG.114528.83"; exon_number "8";
chr21	StringTie	exon	29039481	29039568	1000	+	.	gene_id "MSTRG.114528"; transcript_id "MSTRG.114528.83"; exon_number "9";
chr21	StringTie	exon	29040609	29040687	1000	+	.	gene_id "MSTRG.114528"; transcript_id "MSTRG.114528.83"; exon_number "10";
chr21	StringTie	exon	29042013	29042104	1000	+	.	gene_id "MSTRG.114528"; transcript_id "MSTRG.114528.83"; exon_number "11";
chr21	StringTie	exon	29042472	29042528	1000	+	.	gene_id "MSTRG.114528"; transcript_id "MSTRG.114528.83"; exon_number "12";
chr21	StringTie	exon	29043423	29043599	1000	+	.	gene_id "MSTRG.114528"; transcript_id "MSTRG.114528.83"; exon_number "13";
chr21	StringTie	exon	29046667	29047308	1000	+	.	gene_id "MSTRG.114528"; transcript_id "MSTRG.114528.83"; exon_number "14";
chr21	StringTie	exon	29050114	29050178	1000	+	.	gene_id "MSTRG.114528"; transcript_id "MSTRG.114528.83"; exon_number "15";
chr21	StringTie	exon	29053802	29053958	1000	+	.	gene_id "MSTRG.114528"; transcript_id "MSTRG.114528.83"; exon_number "16";
chr21	StringTie	exon	29054066	29055801	1000	+	.	gene_id "MSTRG.114528"; transcript_id "MSTRG.114528.83"; exon_number "17";
chr21	StringTie	transcript	29024662	29054492	1000	+	.	gene_id "MSTRG.114528"; transcript_id "MSTRG.114528.84";
chr21	StringTie	exon	29024662	29024777	1000	+	.	gene_id "MSTRG.114528"; transcript_id "MSTRG.114528.84"; exon_number "1";
chr21	StringTie	exon	29030595	29030773	1000	+	.	gene_id "MSTRG.114528"; transcript_id "MSTRG.114528.84"; exon_number "2";
chr21	StringTie	exon	29034837	29034940	1000	+	.	gene_id "MSTRG.114528"; transcript_id "MSTRG.114528.84"; exon_number "3";
chr21	StringTie	exon	29036271	29036374	1000	+	.	gene_id "MSTRG.114528"; transcript_id "MSTRG.114528.84"; exon_number "4";
chr21	StringTie	exon	29037279	29037463	1000	+	.	gene_id "MSTRG.114528"; transcript_id "MSTRG.114528.84"; exon_number "5";
chr21	StringTie	exon	29038335	29038430	1000	+	.	gene_id "MSTRG.114528"; transcript_id "MSTRG.114528.84"; exon_number "6";
chr21	StringTie	exon	29039026	29039156	1000	+	.	gene_id "MSTRG.114528"; transcript_id "MSTRG.114528.84"; exon_number "7";
chr21	StringTie	exon	29039481	29039568	1000	+	.	gene_id "MSTRG.114528"; transcript_id "MSTRG.114528.84"; exon_number "8";
chr21	StringTie	exon	29040609	29040687	1000	+	.	gene_id "MSTRG.114528"; transcript_id "MSTRG.114528.84"; exon_number "9";
chr21	StringTie	exon	29042013	29042104	1000	+	.	gene_id "MSTRG.114528"; transcript_id "MSTRG.114528.84"; exon_number "10";
chr21	StringTie	exon	29042472	29042528	1000	+	.	gene_id "MSTRG.114528"; transcript_id "MSTRG.114528.84"; exon_number "11";
chr21	StringTie	exon	29043423	29043599	1000	+	.	gene_id "MSTRG.114528"; transcript_id "MSTRG.114528.84"; exon_number "12";
chr21	StringTie	exon	29047228	29047321	1000	+	.	gene_id "MSTRG.114528"; transcript_id "MSTRG.114528.84"; exon_number "13";
chr21	StringTie	exon	29048761	29048855	1000	+	.	gene_id "MSTRG.114528"; transcript_id "MSTRG.114528.84"; exon_number "14";
chr21	StringTie	exon	29050092	29050178	1000	+	.	gene_id "MSTRG.114528"; transcript_id "MSTRG.114528.84"; exon_number "15";
chr21	StringTie	exon	29053802	29053958	1000	+	.	gene_id "MSTRG.114528"; transcript_id "MSTRG.114528.84"; exon_number "16";
chr21	StringTie	exon	29054066	29054492	1000	+	.	gene_id "MSTRG.114528"; transcript_id "MSTRG.114528.84"; exon_number "17";
chr21	StringTie	transcript	29024662	29054488	1000	+	.	gene_id "MSTRG.114528"; transcript_id "MSTRG.114528.85";
chr21	StringTie	exon	29024662	29024777	1000	+	.	gene_id "MSTRG.114528"; transcript_id "MSTRG.114528.85"; exon_number "1";
chr21	StringTie	exon	29027873	29027974	1000	+	.	gene_id "MSTRG.114528"; transcript_id "MSTRG.114528.85"; exon_number "2";
chr21	StringTie	exon	29030595	29030773	1000	+	.	gene_id "MSTRG.114528"; transcript_id "MSTRG.114528.85"; exon_number "3";
chr21	StringTie	exon	29034837	29034940	1000	+	.	gene_id "MSTRG.114528"; transcript_id "MSTRG.114528.85"; exon_number "4";
chr21	StringTie	exon	29036271	29036374	1000	+	.	gene_id "MSTRG.114528"; transcript_id "MSTRG.114528.85"; exon_number "5";
chr21	StringTie	exon	29037276	29037463	1000	+	.	gene_id "MSTRG.114528"; transcript_id "MSTRG.114528.85"; exon_number "6";
chr21	StringTie	exon	29038335	29038430	1000	+	.	gene_id "MSTRG.114528"; transcript_id "MSTRG.114528.85"; exon_number "7";
chr21	StringTie	exon	29039026	29039145	1000	+	.	gene_id "MSTRG.114528"; transcript_id "MSTRG.114528.85"; exon_number "8";
chr21	StringTie	exon	29039481	29039568	1000	+	.	gene_id "MSTRG.114528"; transcript_id "MSTRG.114528.85"; exon_number "9";
chr21	StringTie	exon	29040609	29040687	1000	+	.	gene_id "MSTRG.114528"; transcript_id "MSTRG.114528.85"; exon_number "10";
chr21	StringTie	exon	29042013	29042104	1000	+	.	gene_id "MSTRG.114528"; transcript_id "MSTRG.114528.85"; exon_number "11";
chr21	StringTie	exon	29042472	29042528	1000	+	.	gene_id "MSTRG.114528"; transcript_id "MSTRG.114528.85"; exon_number "12";
chr21	StringTie	exon	29043423	29043599	1000	+	.	gene_id "MSTRG.114528"; transcript_id "MSTRG.114528.85"; exon_number "13";
chr21	StringTie	exon	29046975	29047321	1000	+	.	gene_id "MSTRG.114528"; transcript_id "MSTRG.114528.85"; exon_number "14";
chr21	StringTie	exon	29048761	29048855	1000	+	.	gene_id "MSTRG.114528"; transcript_id "MSTRG.114528.85"; exon_number "15";
chr21	StringTie	exon	29050092	29050178	1000	+	.	gene_id "MSTRG.114528"; transcript_id "MSTRG.114528.85"; exon_number "16";
chr21	StringTie	exon	29053802	29053958	1000	+	.	gene_id "MSTRG.114528"; transcript_id "MSTRG.114528.85"; exon_number "17";
chr21	StringTie	exon	29054066	29054488	1000	+	.	gene_id "MSTRG.114528"; transcript_id "MSTRG.114528.85"; exon_number "18";
chr21	StringTie	transcript	29024663	29054754	1000	+	.	gene_id "MSTRG.114528"; transcript_id "MSTRG.114528.86";
chr21	StringTie	exon	29024663	29024777	1000	+	.	gene_id "MSTRG.114528"; transcript_id "MSTRG.114528.86"; exon_number "1";
chr21	StringTie	exon	29027873	29027974	1000	+	.	gene_id "MSTRG.114528"; transcript_id "MSTRG.114528.86"; exon_number "2";
chr21	StringTie	exon	29030595	29030773	1000	+	.	gene_id "MSTRG.114528"; transcript_id "MSTRG.114528.86"; exon_number "3";
chr21	StringTie	exon	29034837	29034940	1000	+	.	gene_id "MSTRG.114528"; transcript_id "MSTRG.114528.86"; exon_number "4";
chr21	StringTie	exon	29036271	29036374	1000	+	.	gene_id "MSTRG.114528"; transcript_id "MSTRG.114528.86"; exon_number "5";
chr21	StringTie	exon	29037279	29037463	1000	+	.	gene_id "MSTRG.114528"; transcript_id "MSTRG.114528.86"; exon_number "6";
chr21	StringTie	exon	29038335	29038430	1000	+	.	gene_id "MSTRG.114528"; transcript_id "MSTRG.114528.86"; exon_number "7";
chr21	StringTie	exon	29039026	29039145	1000	+	.	gene_id "MSTRG.114528"; transcript_id "MSTRG.114528.86"; exon_number "8";
chr21	StringTie	exon	29039481	29039568	1000	+	.	gene_id "MSTRG.114528"; transcript_id "MSTRG.114528.86"; exon_number "9";
chr21	StringTie	exon	29040609	29040687	1000	+	.	gene_id "MSTRG.114528"; transcript_id "MSTRG.114528.86"; exon_number "10";
chr21	StringTie	exon	29042013	29042104	1000	+	.	gene_id "MSTRG.114528"; transcript_id "MSTRG.114528.86"; exon_number "11";
chr21	StringTie	exon	29042472	29042528	1000	+	.	gene_id "MSTRG.114528"; transcript_id "MSTRG.114528.86"; exon_number "12";
chr21	StringTie	exon	29043425	29043599	1000	+	.	gene_id "MSTRG.114528"; transcript_id "MSTRG.114528.86"; exon_number "13";
chr21	StringTie	exon	29046667	29047321	1000	+	.	gene_id "MSTRG.114528"; transcript_id "MSTRG.114528.86"; exon_number "14";
chr21	StringTie	exon	29048761	29048855	1000	+	.	gene_id "MSTRG.114528"; transcript_id "MSTRG.114528.86"; exon_number "15";
chr21	StringTie	exon	29050092	29050178	1000	+	.	gene_id "MSTRG.114528"; transcript_id "MSTRG.114528.86"; exon_number "16";
chr21	StringTie	exon	29053802	29053958	1000	+	.	gene_id "MSTRG.114528"; transcript_id "MSTRG.114528.86"; exon_number "17";
chr21	StringTie	exon	29054066	29054754	1000	+	.	gene_id "MSTRG.114528"; transcript_id "MSTRG.114528.86"; exon_number "18";
chr21	StringTie	transcript	29024663	29054496	1000	+	.	gene_id "MSTRG.114528"; transcript_id "MSTRG.114528.87";
chr21	StringTie	exon	29024663	29024777	1000	+	.	gene_id "MSTRG.114528"; transcript_id "MSTRG.114528.87"; exon_number "1";
chr21	StringTie	exon	29027873	29027974	1000	+	.	gene_id "MSTRG.114528"; transcript_id "MSTRG.114528.87"; exon_number "2";
chr21	StringTie	exon	29030595	29030773	1000	+	.	gene_id "MSTRG.114528"; transcript_id "MSTRG.114528.87"; exon_number "3";
chr21	StringTie	exon	29034837	29034940	1000	+	.	gene_id "MSTRG.114528"; transcript_id "MSTRG.114528.87"; exon_number "4";
chr21	StringTie	exon	29036271	29036374	1000	+	.	gene_id "MSTRG.114528"; transcript_id "MSTRG.114528.87"; exon_number "5";
chr21	StringTie	exon	29037279	29037463	1000	+	.	gene_id "MSTRG.114528"; transcript_id "MSTRG.114528.87"; exon_number "6";
chr21	StringTie	exon	29038335	29038430	1000	+	.	gene_id "MSTRG.114528"; transcript_id "MSTRG.114528.87"; exon_number "7";
chr21	StringTie	exon	29039026	29039156	1000	+	.	gene_id "MSTRG.114528"; transcript_id "MSTRG.114528.87"; exon_number "8";
chr21	StringTie	exon	29039481	29039568	1000	+	.	gene_id "MSTRG.114528"; transcript_id "MSTRG.114528.87"; exon_number "9";
chr21	StringTie	exon	29040609	29040687	1000	+	.	gene_id "MSTRG.114528"; transcript_id "MSTRG.114528.87"; exon_number "10";
chr21	StringTie	exon	29042013	29042104	1000	+	.	gene_id "MSTRG.114528"; transcript_id "MSTRG.114528.87"; exon_number "11";
chr21	StringTie	exon	29042472	29042528	1000	+	.	gene_id "MSTRG.114528"; transcript_id "MSTRG.114528.87"; exon_number "12";
chr21	StringTie	exon	29043423	29043599	1000	+	.	gene_id "MSTRG.114528"; transcript_id "MSTRG.114528.87"; exon_number "13";
chr21	StringTie	exon	29046975	29047321	1000	+	.	gene_id "MSTRG.114528"; transcript_id "MSTRG.114528.87"; exon_number "14";
chr21	StringTie	exon	29048761	29048855	1000	+	.	gene_id "MSTRG.114528"; transcript_id "MSTRG.114528.87"; exon_number "15";
chr21	StringTie	exon	29050092	29050178	1000	+	.	gene_id "MSTRG.114528"; transcript_id "MSTRG.114528.87"; exon_number "16";
chr21	StringTie	exon	29054066	29054496	1000	+	.	gene_id "MSTRG.114528"; transcript_id "MSTRG.114528.87"; exon_number "17";
chr21	StringTie	transcript	29024664	29054488	1000	+	.	gene_id "MSTRG.114528"; transcript_id "MSTRG.114528.88";
chr21	StringTie	exon	29024664	29024777	1000	+	.	gene_id "MSTRG.114528"; transcript_id "MSTRG.114528.88"; exon_number "1";
chr21	StringTie	exon	29030595	29030773	1000	+	.	gene_id "MSTRG.114528"; transcript_id "MSTRG.114528.88"; exon_number "2";
chr21	StringTie	exon	29034837	29034940	1000	+	.	gene_id "MSTRG.114528"; transcript_id "MSTRG.114528.88"; exon_number "3";
chr21	StringTie	exon	29036271	29036374	1000	+	.	gene_id "MSTRG.114528"; transcript_id "MSTRG.114528.88"; exon_number "4";
chr21	StringTie	exon	29037279	29037463	1000	+	.	gene_id "MSTRG.114528"; transcript_id "MSTRG.114528.88"; exon_number "5";
chr21	StringTie	exon	29038335	29038430	1000	+	.	gene_id "MSTRG.114528"; transcript_id "MSTRG.114528.88"; exon_number "6";
chr21	StringTie	exon	29039026	29039145	1000	+	.	gene_id "MSTRG.114528"; transcript_id "MSTRG.114528.88"; exon_number "7";
chr21	StringTie	exon	29039481	29039568	1000	+	.	gene_id "MSTRG.114528"; transcript_id "MSTRG.114528.88"; exon_number "8";
chr21	StringTie	exon	29040609	29040687	1000	+	.	gene_id "MSTRG.114528"; transcript_id "MSTRG.114528.88"; exon_number "9";
chr21	StringTie	exon	29042013	29042104	1000	+	.	gene_id "MSTRG.114528"; transcript_id "MSTRG.114528.88"; exon_number "10";
chr21	StringTie	exon	29042472	29042528	1000	+	.	gene_id "MSTRG.114528"; transcript_id "MSTRG.114528.88"; exon_number "11";
chr21	StringTie	exon	29043423	29043599	1000	+	.	gene_id "MSTRG.114528"; transcript_id "MSTRG.114528.88"; exon_number "12";
chr21	StringTie	exon	29047228	29047321	1000	+	.	gene_id "MSTRG.114528"; transcript_id "MSTRG.114528.88"; exon_number "13";
chr21	StringTie	exon	29048761	29048855	1000	+	.	gene_id "MSTRG.114528"; transcript_id "MSTRG.114528.88"; exon_number "14";
chr21	StringTie	exon	29050092	29050178	1000	+	.	gene_id "MSTRG.114528"; transcript_id "MSTRG.114528.88"; exon_number "15";
chr21	StringTie	exon	29053802	29053958	1000	+	.	gene_id "MSTRG.114528"; transcript_id "MSTRG.114528.88"; exon_number "16";
chr21	StringTie	exon	29054066	29054488	1000	+	.	gene_id "MSTRG.114528"; transcript_id "MSTRG.114528.88"; exon_number "17";
chr21	StringTie	transcript	29024664	29054508	1000	+	.	gene_id "MSTRG.114528"; transcript_id "MSTRG.114528.89";
chr21	StringTie	exon	29024664	29024777	1000	+	.	gene_id "MSTRG.114528"; transcript_id "MSTRG.114528.89"; exon_number "1";
chr21	StringTie	exon	29027873	29027974	1000	+	.	gene_id "MSTRG.114528"; transcript_id "MSTRG.114528.89"; exon_number "2";
chr21	StringTie	exon	29030595	29030773	1000	+	.	gene_id "MSTRG.114528"; transcript_id "MSTRG.114528.89"; exon_number "3";
chr21	StringTie	exon	29034837	29034940	1000	+	.	gene_id "MSTRG.114528"; transcript_id "MSTRG.114528.89"; exon_number "4";
chr21	StringTie	exon	29036271	29036374	1000	+	.	gene_id "MSTRG.114528"; transcript_id "MSTRG.114528.89"; exon_number "5";
chr21	StringTie	exon	29037279	29037463	1000	+	.	gene_id "MSTRG.114528"; transcript_id "MSTRG.114528.89"; exon_number "6";
chr21	StringTie	exon	29038335	29038430	1000	+	.	gene_id "MSTRG.114528"; transcript_id "MSTRG.114528.89"; exon_number "7";
chr21	StringTie	exon	29039026	29039145	1000	+	.	gene_id "MSTRG.114528"; transcript_id "MSTRG.114528.89"; exon_number "8";
chr21	StringTie	exon	29039481	29039568	1000	+	.	gene_id "MSTRG.114528"; transcript_id "MSTRG.114528.89"; exon_number "9";
chr21	StringTie	exon	29040609	29040687	1000	+	.	gene_id "MSTRG.114528"; transcript_id "MSTRG.114528.89"; exon_number "10";
chr21	StringTie	exon	29042013	29042104	1000	+	.	gene_id "MSTRG.114528"; transcript_id "MSTRG.114528.89"; exon_number "11";
chr21	StringTie	exon	29042472	29042528	1000	+	.	gene_id "MSTRG.114528"; transcript_id "MSTRG.114528.89"; exon_number "12";
chr21	StringTie	exon	29043432	29043599	1000	+	.	gene_id "MSTRG.114528"; transcript_id "MSTRG.114528.89"; exon_number "13";
chr21	StringTie	exon	29047228	29047321	1000	+	.	gene_id "MSTRG.114528"; transcript_id "MSTRG.114528.89"; exon_number "14";
chr21	StringTie	exon	29048761	29048855	1000	+	.	gene_id "MSTRG.114528"; transcript_id "MSTRG.114528.89"; exon_number "15";
chr21	StringTie	exon	29050092	29050178	1000	+	.	gene_id "MSTRG.114528"; transcript_id "MSTRG.114528.89"; exon_number "16";
chr21	StringTie	exon	29053802	29053958	1000	+	.	gene_id "MSTRG.114528"; transcript_id "MSTRG.114528.89"; exon_number "17";
chr21	StringTie	exon	29054066	29054508	1000	+	.	gene_id "MSTRG.114528"; transcript_id "MSTRG.114528.89"; exon_number "18";
chr21	StringTie	transcript	29024242	29055771	1000	+	.	gene_id "MSTRG.114528"; transcript_id "MSTRG.114528.9";
chr21	StringTie	exon	29024242	29024777	1000	+	.	gene_id "MSTRG.114528"; transcript_id "MSTRG.114528.9"; exon_number "1";
chr21	StringTie	exon	29026567	29026703	1000	+	.	gene_id "MSTRG.114528"; transcript_id "MSTRG.114528.9"; exon_number "2";
chr21	StringTie	exon	29027873	29027974	1000	+	.	gene_id "MSTRG.114528"; transcript_id "MSTRG.114528.9"; exon_number "3";
chr21	StringTie	exon	29030595	29030773	1000	+	.	gene_id "MSTRG.114528"; transcript_id "MSTRG.114528.9"; exon_number "4";
chr21	StringTie	exon	29034837	29034940	1000	+	.	gene_id "MSTRG.114528"; transcript_id "MSTRG.114528.9"; exon_number "5";
chr21	StringTie	exon	29036271	29036374	1000	+	.	gene_id "MSTRG.114528"; transcript_id "MSTRG.114528.9"; exon_number "6";
chr21	StringTie	exon	29037279	29037463	1000	+	.	gene_id "MSTRG.114528"; transcript_id "MSTRG.114528.9"; exon_number "7";
chr21	StringTie	exon	29038335	29038430	1000	+	.	gene_id "MSTRG.114528"; transcript_id "MSTRG.114528.9"; exon_number "8";
chr21	StringTie	exon	29039026	29039156	1000	+	.	gene_id "MSTRG.114528"; transcript_id "MSTRG.114528.9"; exon_number "9";
chr21	StringTie	exon	29039481	29039568	1000	+	.	gene_id "MSTRG.114528"; transcript_id "MSTRG.114528.9"; exon_number "10";
chr21	StringTie	exon	29040609	29040687	1000	+	.	gene_id "MSTRG.114528"; transcript_id "MSTRG.114528.9"; exon_number "11";
chr21	StringTie	exon	29042013	29042104	1000	+	.	gene_id "MSTRG.114528"; transcript_id "MSTRG.114528.9"; exon_number "12";
chr21	StringTie	exon	29042472	29042528	1000	+	.	gene_id "MSTRG.114528"; transcript_id "MSTRG.114528.9"; exon_number "13";
chr21	StringTie	exon	29043423	29043599	1000	+	.	gene_id "MSTRG.114528"; transcript_id "MSTRG.114528.9"; exon_number "14";
chr21	StringTie	exon	29046667	29047321	1000	+	.	gene_id "MSTRG.114528"; transcript_id "MSTRG.114528.9"; exon_number "15";
chr21	StringTie	exon	29048761	29048855	1000	+	.	gene_id "MSTRG.114528"; transcript_id "MSTRG.114528.9"; exon_number "16";
chr21	StringTie	exon	29050092	29050178	1000	+	.	gene_id "MSTRG.114528"; transcript_id "MSTRG.114528.9"; exon_number "17";
chr21	StringTie	exon	29053802	29053958	1000	+	.	gene_id "MSTRG.114528"; transcript_id "MSTRG.114528.9"; exon_number "18";
chr21	StringTie	exon	29054066	29055771	1000	+	.	gene_id "MSTRG.114528"; transcript_id "MSTRG.114528.9"; exon_number "19";
chr21	StringTie	transcript	29024664	29054525	1000	+	.	gene_id "MSTRG.114528"; transcript_id "MSTRG.114528.90";
chr21	StringTie	exon	29024664	29024777	1000	+	.	gene_id "MSTRG.114528"; transcript_id "MSTRG.114528.90"; exon_number "1";
chr21	StringTie	exon	29026567	29026661	1000	+	.	gene_id "MSTRG.114528"; transcript_id "MSTRG.114528.90"; exon_number "2";
chr21	StringTie	exon	29027873	29027974	1000	+	.	gene_id "MSTRG.114528"; transcript_id "MSTRG.114528.90"; exon_number "3";
chr21	StringTie	exon	29030595	29030773	1000	+	.	gene_id "MSTRG.114528"; transcript_id "MSTRG.114528.90"; exon_number "4";
chr21	StringTie	exon	29034837	29034940	1000	+	.	gene_id "MSTRG.114528"; transcript_id "MSTRG.114528.90"; exon_number "5";
chr21	StringTie	exon	29036271	29036374	1000	+	.	gene_id "MSTRG.114528"; transcript_id "MSTRG.114528.90"; exon_number "6";
chr21	StringTie	exon	29037279	29037463	1000	+	.	gene_id "MSTRG.114528"; transcript_id "MSTRG.114528.90"; exon_number "7";
chr21	StringTie	exon	29038335	29038430	1000	+	.	gene_id "MSTRG.114528"; transcript_id "MSTRG.114528.90"; exon_number "8";
chr21	StringTie	exon	29039026	29039145	1000	+	.	gene_id "MSTRG.114528"; transcript_id "MSTRG.114528.90"; exon_number "9";
chr21	StringTie	exon	29039481	29039568	1000	+	.	gene_id "MSTRG.114528"; transcript_id "MSTRG.114528.90"; exon_number "10";
chr21	StringTie	exon	29040609	29040687	1000	+	.	gene_id "MSTRG.114528"; transcript_id "MSTRG.114528.90"; exon_number "11";
chr21	StringTie	exon	29042013	29042104	1000	+	.	gene_id "MSTRG.114528"; transcript_id "MSTRG.114528.90"; exon_number "12";
chr21	StringTie	exon	29042472	29042528	1000	+	.	gene_id "MSTRG.114528"; transcript_id "MSTRG.114528.90"; exon_number "13";
chr21	StringTie	exon	29043423	29043599	1000	+	.	gene_id "MSTRG.114528"; transcript_id "MSTRG.114528.90"; exon_number "14";
chr21	StringTie	exon	29047228	29047321	1000	+	.	gene_id "MSTRG.114528"; transcript_id "MSTRG.114528.90"; exon_number "15";
chr21	StringTie	exon	29048761	29048855	1000	+	.	gene_id "MSTRG.114528"; transcript_id "MSTRG.114528.90"; exon_number "16";
chr21	StringTie	exon	29050092	29050178	1000	+	.	gene_id "MSTRG.114528"; transcript_id "MSTRG.114528.90"; exon_number "17";
chr21	StringTie	exon	29053802	29053958	1000	+	.	gene_id "MSTRG.114528"; transcript_id "MSTRG.114528.90"; exon_number "18";
chr21	StringTie	exon	29054066	29054525	1000	+	.	gene_id "MSTRG.114528"; transcript_id "MSTRG.114528.90"; exon_number "19";
chr21	StringTie	transcript	29024665	29055731	1000	+	.	gene_id "MSTRG.114528"; transcript_id "MSTRG.114528.91";
chr21	StringTie	exon	29024665	29024777	1000	+	.	gene_id "MSTRG.114528"; transcript_id "MSTRG.114528.91"; exon_number "1";
chr21	StringTie	exon	29025709	29025771	1000	+	.	gene_id "MSTRG.114528"; transcript_id "MSTRG.114528.91"; exon_number "2";
chr21	StringTie	exon	29027873	29027974	1000	+	.	gene_id "MSTRG.114528"; transcript_id "MSTRG.114528.91"; exon_number "3";
chr21	StringTie	exon	29030595	29030773	1000	+	.	gene_id "MSTRG.114528"; transcript_id "MSTRG.114528.91"; exon_number "4";
chr21	StringTie	exon	29034837	29034940	1000	+	.	gene_id "MSTRG.114528"; transcript_id "MSTRG.114528.91"; exon_number "5";
chr21	StringTie	exon	29036271	29036374	1000	+	.	gene_id "MSTRG.114528"; transcript_id "MSTRG.114528.91"; exon_number "6";
chr21	StringTie	exon	29037279	29037463	1000	+	.	gene_id "MSTRG.114528"; transcript_id "MSTRG.114528.91"; exon_number "7";
chr21	StringTie	exon	29038335	29038430	1000	+	.	gene_id "MSTRG.114528"; transcript_id "MSTRG.114528.91"; exon_number "8";
chr21	StringTie	exon	29039026	29039156	1000	+	.	gene_id "MSTRG.114528"; transcript_id "MSTRG.114528.91"; exon_number "9";
chr21	StringTie	exon	29039481	29039568	1000	+	.	gene_id "MSTRG.114528"; transcript_id "MSTRG.114528.91"; exon_number "10";
chr21	StringTie	exon	29040609	29040687	1000	+	.	gene_id "MSTRG.114528"; transcript_id "MSTRG.114528.91"; exon_number "11";
chr21	StringTie	exon	29042013	29042104	1000	+	.	gene_id "MSTRG.114528"; transcript_id "MSTRG.114528.91"; exon_number "12";
chr21	StringTie	exon	29042472	29042528	1000	+	.	gene_id "MSTRG.114528"; transcript_id "MSTRG.114528.91"; exon_number "13";
chr21	StringTie	exon	29043423	29043599	1000	+	.	gene_id "MSTRG.114528"; transcript_id "MSTRG.114528.91"; exon_number "14";
chr21	StringTie	exon	29047228	29047321	1000	+	.	gene_id "MSTRG.114528"; transcript_id "MSTRG.114528.91"; exon_number "15";
chr21	StringTie	exon	29048761	29048855	1000	+	.	gene_id "MSTRG.114528"; transcript_id "MSTRG.114528.91"; exon_number "16";
chr21	StringTie	exon	29050092	29050178	1000	+	.	gene_id "MSTRG.114528"; transcript_id "MSTRG.114528.91"; exon_number "17";
chr21	StringTie	exon	29053802	29055731	1000	+	.	gene_id "MSTRG.114528"; transcript_id "MSTRG.114528.91"; exon_number "18";
chr21	StringTie	transcript	29024668	29054530	1000	+	.	gene_id "MSTRG.114528"; transcript_id "MSTRG.114528.92";
chr21	StringTie	exon	29024668	29024777	1000	+	.	gene_id "MSTRG.114528"; transcript_id "MSTRG.114528.92"; exon_number "1";
chr21	StringTie	exon	29026573	29026659	1000	+	.	gene_id "MSTRG.114528"; transcript_id "MSTRG.114528.92"; exon_number "2";
chr21	StringTie	exon	29027873	29027974	1000	+	.	gene_id "MSTRG.114528"; transcript_id "MSTRG.114528.92"; exon_number "3";
chr21	StringTie	exon	29030595	29030773	1000	+	.	gene_id "MSTRG.114528"; transcript_id "MSTRG.114528.92"; exon_number "4";
chr21	StringTie	exon	29034837	29034940	1000	+	.	gene_id "MSTRG.114528"; transcript_id "MSTRG.114528.92"; exon_number "5";
chr21	StringTie	exon	29036271	29036374	1000	+	.	gene_id "MSTRG.114528"; transcript_id "MSTRG.114528.92"; exon_number "6";
chr21	StringTie	exon	29037279	29037463	1000	+	.	gene_id "MSTRG.114528"; transcript_id "MSTRG.114528.92"; exon_number "7";
chr21	StringTie	exon	29038335	29038430	1000	+	.	gene_id "MSTRG.114528"; transcript_id "MSTRG.114528.92"; exon_number "8";
chr21	StringTie	exon	29039026	29039145	1000	+	.	gene_id "MSTRG.114528"; transcript_id "MSTRG.114528.92"; exon_number "9";
chr21	StringTie	exon	29039481	29039568	1000	+	.	gene_id "MSTRG.114528"; transcript_id "MSTRG.114528.92"; exon_number "10";
chr21	StringTie	exon	29040609	29040687	1000	+	.	gene_id "MSTRG.114528"; transcript_id "MSTRG.114528.92"; exon_number "11";
chr21	StringTie	exon	29042013	29042104	1000	+	.	gene_id "MSTRG.114528"; transcript_id "MSTRG.114528.92"; exon_number "12";
chr21	StringTie	exon	29042472	29042528	1000	+	.	gene_id "MSTRG.114528"; transcript_id "MSTRG.114528.92"; exon_number "13";
chr21	StringTie	exon	29043423	29043599	1000	+	.	gene_id "MSTRG.114528"; transcript_id "MSTRG.114528.92"; exon_number "14";
chr21	StringTie	exon	29046667	29047321	1000	+	.	gene_id "MSTRG.114528"; transcript_id "MSTRG.114528.92"; exon_number "15";
chr21	StringTie	exon	29048761	29048855	1000	+	.	gene_id "MSTRG.114528"; transcript_id "MSTRG.114528.92"; exon_number "16";
chr21	StringTie	exon	29050092	29050178	1000	+	.	gene_id "MSTRG.114528"; transcript_id "MSTRG.114528.92"; exon_number "17";
chr21	StringTie	exon	29053802	29053958	1000	+	.	gene_id "MSTRG.114528"; transcript_id "MSTRG.114528.92"; exon_number "18";
chr21	StringTie	exon	29054066	29054530	1000	+	.	gene_id "MSTRG.114528"; transcript_id "MSTRG.114528.92"; exon_number "19";
chr21	StringTie	transcript	29024668	29054525	1000	+	.	gene_id "MSTRG.114528"; transcript_id "MSTRG.114528.93";
chr21	StringTie	exon	29024668	29024777	1000	+	.	gene_id "MSTRG.114528"; transcript_id "MSTRG.114528.93"; exon_number "1";
chr21	StringTie	exon	29027873	29027974	1000	+	.	gene_id "MSTRG.114528"; transcript_id "MSTRG.114528.93"; exon_number "2";
chr21	StringTie	exon	29030595	29030773	1000	+	.	gene_id "MSTRG.114528"; transcript_id "MSTRG.114528.93"; exon_number "3";
chr21	StringTie	exon	29034837	29034940	1000	+	.	gene_id "MSTRG.114528"; transcript_id "MSTRG.114528.93"; exon_number "4";
chr21	StringTie	exon	29036271	29036374	1000	+	.	gene_id "MSTRG.114528"; transcript_id "MSTRG.114528.93"; exon_number "5";
chr21	StringTie	exon	29037279	29037463	1000	+	.	gene_id "MSTRG.114528"; transcript_id "MSTRG.114528.93"; exon_number "6";
chr21	StringTie	exon	29038335	29038430	1000	+	.	gene_id "MSTRG.114528"; transcript_id "MSTRG.114528.93"; exon_number "7";
chr21	StringTie	exon	29039026	29039156	1000	+	.	gene_id "MSTRG.114528"; transcript_id "MSTRG.114528.93"; exon_number "8";
chr21	StringTie	exon	29039481	29039568	1000	+	.	gene_id "MSTRG.114528"; transcript_id "MSTRG.114528.93"; exon_number "9";
chr21	StringTie	exon	29040609	29040687	1000	+	.	gene_id "MSTRG.114528"; transcript_id "MSTRG.114528.93"; exon_number "10";
chr21	StringTie	exon	29042013	29042104	1000	+	.	gene_id "MSTRG.114528"; transcript_id "MSTRG.114528.93"; exon_number "11";
chr21	StringTie	exon	29042472	29042528	1000	+	.	gene_id "MSTRG.114528"; transcript_id "MSTRG.114528.93"; exon_number "12";
chr21	StringTie	exon	29043423	29043599	1000	+	.	gene_id "MSTRG.114528"; transcript_id "MSTRG.114528.93"; exon_number "13";
chr21	StringTie	exon	29046678	29047321	1000	+	.	gene_id "MSTRG.114528"; transcript_id "MSTRG.114528.93"; exon_number "14";
chr21	StringTie	exon	29048761	29048855	1000	+	.	gene_id "MSTRG.114528"; transcript_id "MSTRG.114528.93"; exon_number "15";
chr21	StringTie	exon	29050092	29050178	1000	+	.	gene_id "MSTRG.114528"; transcript_id "MSTRG.114528.93"; exon_number "16";
chr21	StringTie	exon	29053802	29053958	1000	+	.	gene_id "MSTRG.114528"; transcript_id "MSTRG.114528.93"; exon_number "17";
chr21	StringTie	exon	29054066	29054525	1000	+	.	gene_id "MSTRG.114528"; transcript_id "MSTRG.114528.93"; exon_number "18";
chr21	StringTie	transcript	29024668	29054488	1000	+	.	gene_id "MSTRG.114528"; transcript_id "MSTRG.114528.94";
chr21	StringTie	exon	29024668	29024777	1000	+	.	gene_id "MSTRG.114528"; transcript_id "MSTRG.114528.94"; exon_number "1";
chr21	StringTie	exon	29027873	29027974	1000	+	.	gene_id "MSTRG.114528"; transcript_id "MSTRG.114528.94"; exon_number "2";
chr21	StringTie	exon	29030595	29030773	1000	+	.	gene_id "MSTRG.114528"; transcript_id "MSTRG.114528.94"; exon_number "3";
chr21	StringTie	exon	29034837	29034940	1000	+	.	gene_id "MSTRG.114528"; transcript_id "MSTRG.114528.94"; exon_number "4";
chr21	StringTie	exon	29036271	29036374	1000	+	.	gene_id "MSTRG.114528"; transcript_id "MSTRG.114528.94"; exon_number "5";
chr21	StringTie	exon	29037279	29037463	1000	+	.	gene_id "MSTRG.114528"; transcript_id "MSTRG.114528.94"; exon_number "6";
chr21	StringTie	exon	29038335	29038430	1000	+	.	gene_id "MSTRG.114528"; transcript_id "MSTRG.114528.94"; exon_number "7";
chr21	StringTie	exon	29039026	29039145	1000	+	.	gene_id "MSTRG.114528"; transcript_id "MSTRG.114528.94"; exon_number "8";
chr21	StringTie	exon	29039481	29039568	1000	+	.	gene_id "MSTRG.114528"; transcript_id "MSTRG.114528.94"; exon_number "9";
chr21	StringTie	exon	29040609	29040687	1000	+	.	gene_id "MSTRG.114528"; transcript_id "MSTRG.114528.94"; exon_number "10";
chr21	StringTie	exon	29042013	29042104	1000	+	.	gene_id "MSTRG.114528"; transcript_id "MSTRG.114528.94"; exon_number "11";
chr21	StringTie	exon	29042472	29042528	1000	+	.	gene_id "MSTRG.114528"; transcript_id "MSTRG.114528.94"; exon_number "12";
chr21	StringTie	exon	29043423	29043599	1000	+	.	gene_id "MSTRG.114528"; transcript_id "MSTRG.114528.94"; exon_number "13";
chr21	StringTie	exon	29046667	29047321	1000	+	.	gene_id "MSTRG.114528"; transcript_id "MSTRG.114528.94"; exon_number "14";
chr21	StringTie	exon	29048761	29048855	1000	+	.	gene_id "MSTRG.114528"; transcript_id "MSTRG.114528.94"; exon_number "15";
chr21	StringTie	exon	29053802	29053958	1000	+	.	gene_id "MSTRG.114528"; transcript_id "MSTRG.114528.94"; exon_number "16";
chr21	StringTie	exon	29054066	29054488	1000	+	.	gene_id "MSTRG.114528"; transcript_id "MSTRG.114528.94"; exon_number "17";
chr21	StringTie	transcript	29024669	29054637	1000	+	.	gene_id "MSTRG.114528"; transcript_id "MSTRG.114528.95";
chr21	StringTie	exon	29024669	29024777	1000	+	.	gene_id "MSTRG.114528"; transcript_id "MSTRG.114528.95"; exon_number "1";
chr21	StringTie	exon	29026567	29026703	1000	+	.	gene_id "MSTRG.114528"; transcript_id "MSTRG.114528.95"; exon_number "2";
chr21	StringTie	exon	29027873	29027974	1000	+	.	gene_id "MSTRG.114528"; transcript_id "MSTRG.114528.95"; exon_number "3";
chr21	StringTie	exon	29030595	29030773	1000	+	.	gene_id "MSTRG.114528"; transcript_id "MSTRG.114528.95"; exon_number "4";
chr21	StringTie	exon	29034837	29034940	1000	+	.	gene_id "MSTRG.114528"; transcript_id "MSTRG.114528.95"; exon_number "5";
chr21	StringTie	exon	29036271	29036374	1000	+	.	gene_id "MSTRG.114528"; transcript_id "MSTRG.114528.95"; exon_number "6";
chr21	StringTie	exon	29037279	29037463	1000	+	.	gene_id "MSTRG.114528"; transcript_id "MSTRG.114528.95"; exon_number "7";
chr21	StringTie	exon	29038335	29038430	1000	+	.	gene_id "MSTRG.114528"; transcript_id "MSTRG.114528.95"; exon_number "8";
chr21	StringTie	exon	29039026	29039145	1000	+	.	gene_id "MSTRG.114528"; transcript_id "MSTRG.114528.95"; exon_number "9";
chr21	StringTie	exon	29039481	29039568	1000	+	.	gene_id "MSTRG.114528"; transcript_id "MSTRG.114528.95"; exon_number "10";
chr21	StringTie	exon	29040609	29040687	1000	+	.	gene_id "MSTRG.114528"; transcript_id "MSTRG.114528.95"; exon_number "11";
chr21	StringTie	exon	29042013	29042104	1000	+	.	gene_id "MSTRG.114528"; transcript_id "MSTRG.114528.95"; exon_number "12";
chr21	StringTie	exon	29042472	29042528	1000	+	.	gene_id "MSTRG.114528"; transcript_id "MSTRG.114528.95"; exon_number "13";
chr21	StringTie	exon	29043423	29043599	1000	+	.	gene_id "MSTRG.114528"; transcript_id "MSTRG.114528.95"; exon_number "14";
chr21	StringTie	exon	29047228	29047321	1000	+	.	gene_id "MSTRG.114528"; transcript_id "MSTRG.114528.95"; exon_number "15";
chr21	StringTie	exon	29048761	29048855	1000	+	.	gene_id "MSTRG.114528"; transcript_id "MSTRG.114528.95"; exon_number "16";
chr21	StringTie	exon	29050092	29050178	1000	+	.	gene_id "MSTRG.114528"; transcript_id "MSTRG.114528.95"; exon_number "17";
chr21	StringTie	exon	29053802	29053958	1000	+	.	gene_id "MSTRG.114528"; transcript_id "MSTRG.114528.95"; exon_number "18";
chr21	StringTie	exon	29054066	29054637	1000	+	.	gene_id "MSTRG.114528"; transcript_id "MSTRG.114528.95"; exon_number "19";
chr21	StringTie	transcript	29024669	29054597	1000	+	.	gene_id "MSTRG.114528"; transcript_id "MSTRG.114528.96";
chr21	StringTie	exon	29024669	29024777	1000	+	.	gene_id "MSTRG.114528"; transcript_id "MSTRG.114528.96"; exon_number "1";
chr21	StringTie	exon	29026567	29026707	1000	+	.	gene_id "MSTRG.114528"; transcript_id "MSTRG.114528.96"; exon_number "2";
chr21	StringTie	exon	29027873	29027974	1000	+	.	gene_id "MSTRG.114528"; transcript_id "MSTRG.114528.96"; exon_number "3";
chr21	StringTie	exon	29030595	29030773	1000	+	.	gene_id "MSTRG.114528"; transcript_id "MSTRG.114528.96"; exon_number "4";
chr21	StringTie	exon	29034837	29034940	1000	+	.	gene_id "MSTRG.114528"; transcript_id "MSTRG.114528.96"; exon_number "5";
chr21	StringTie	exon	29036271	29036374	1000	+	.	gene_id "MSTRG.114528"; transcript_id "MSTRG.114528.96"; exon_number "6";
chr21	StringTie	exon	29037276	29037463	1000	+	.	gene_id "MSTRG.114528"; transcript_id "MSTRG.114528.96"; exon_number "7";
chr21	StringTie	exon	29038335	29038430	1000	+	.	gene_id "MSTRG.114528"; transcript_id "MSTRG.114528.96"; exon_number "8";
chr21	StringTie	exon	29039026	29039156	1000	+	.	gene_id "MSTRG.114528"; transcript_id "MSTRG.114528.96"; exon_number "9";
chr21	StringTie	exon	29039481	29039568	1000	+	.	gene_id "MSTRG.114528"; transcript_id "MSTRG.114528.96"; exon_number "10";
chr21	StringTie	exon	29040609	29040687	1000	+	.	gene_id "MSTRG.114528"; transcript_id "MSTRG.114528.96"; exon_number "11";
chr21	StringTie	exon	29042013	29042104	1000	+	.	gene_id "MSTRG.114528"; transcript_id "MSTRG.114528.96"; exon_number "12";
chr21	StringTie	exon	29042472	29042528	1000	+	.	gene_id "MSTRG.114528"; transcript_id "MSTRG.114528.96"; exon_number "13";
chr21	StringTie	exon	29043423	29043599	1000	+	.	gene_id "MSTRG.114528"; transcript_id "MSTRG.114528.96"; exon_number "14";
chr21	StringTie	exon	29046667	29047321	1000	+	.	gene_id "MSTRG.114528"; transcript_id "MSTRG.114528.96"; exon_number "15";
chr21	StringTie	exon	29048761	29048855	1000	+	.	gene_id "MSTRG.114528"; transcript_id "MSTRG.114528.96"; exon_number "16";
chr21	StringTie	exon	29050092	29050178	1000	+	.	gene_id "MSTRG.114528"; transcript_id "MSTRG.114528.96"; exon_number "17";
chr21	StringTie	exon	29053802	29053958	1000	+	.	gene_id "MSTRG.114528"; transcript_id "MSTRG.114528.96"; exon_number "18";
chr21	StringTie	exon	29054066	29054597	1000	+	.	gene_id "MSTRG.114528"; transcript_id "MSTRG.114528.96"; exon_number "19";
chr21	StringTie	transcript	29024669	29054980	1000	+	.	gene_id "MSTRG.114528"; transcript_id "MSTRG.114528.97";
chr21	StringTie	exon	29024669	29024777	1000	+	.	gene_id "MSTRG.114528"; transcript_id "MSTRG.114528.97"; exon_number "1";
chr21	StringTie	exon	29025709	29025771	1000	+	.	gene_id "MSTRG.114528"; transcript_id "MSTRG.114528.97"; exon_number "2";
chr21	StringTie	exon	29026567	29026707	1000	+	.	gene_id "MSTRG.114528"; transcript_id "MSTRG.114528.97"; exon_number "3";
chr21	StringTie	exon	29027873	29027974	1000	+	.	gene_id "MSTRG.114528"; transcript_id "MSTRG.114528.97"; exon_number "4";
chr21	StringTie	exon	29030595	29030773	1000	+	.	gene_id "MSTRG.114528"; transcript_id "MSTRG.114528.97"; exon_number "5";
chr21	StringTie	exon	29034837	29034940	1000	+	.	gene_id "MSTRG.114528"; transcript_id "MSTRG.114528.97"; exon_number "6";
chr21	StringTie	exon	29036271	29036374	1000	+	.	gene_id "MSTRG.114528"; transcript_id "MSTRG.114528.97"; exon_number "7";
chr21	StringTie	exon	29037279	29037463	1000	+	.	gene_id "MSTRG.114528"; transcript_id "MSTRG.114528.97"; exon_number "8";
chr21	StringTie	exon	29038335	29038430	1000	+	.	gene_id "MSTRG.114528"; transcript_id "MSTRG.114528.97"; exon_number "9";
chr21	StringTie	exon	29039026	29039145	1000	+	.	gene_id "MSTRG.114528"; transcript_id "MSTRG.114528.97"; exon_number "10";
chr21	StringTie	exon	29039481	29039568	1000	+	.	gene_id "MSTRG.114528"; transcript_id "MSTRG.114528.97"; exon_number "11";
chr21	StringTie	exon	29040609	29040687	1000	+	.	gene_id "MSTRG.114528"; transcript_id "MSTRG.114528.97"; exon_number "12";
chr21	StringTie	exon	29042013	29042104	1000	+	.	gene_id "MSTRG.114528"; transcript_id "MSTRG.114528.97"; exon_number "13";
chr21	StringTie	exon	29042472	29042528	1000	+	.	gene_id "MSTRG.114528"; transcript_id "MSTRG.114528.97"; exon_number "14";
chr21	StringTie	exon	29043423	29043599	1000	+	.	gene_id "MSTRG.114528"; transcript_id "MSTRG.114528.97"; exon_number "15";
chr21	StringTie	exon	29046667	29047321	1000	+	.	gene_id "MSTRG.114528"; transcript_id "MSTRG.114528.97"; exon_number "16";
chr21	StringTie	exon	29048761	29048855	1000	+	.	gene_id "MSTRG.114528"; transcript_id "MSTRG.114528.97"; exon_number "17";
chr21	StringTie	exon	29050092	29050178	1000	+	.	gene_id "MSTRG.114528"; transcript_id "MSTRG.114528.97"; exon_number "18";
chr21	StringTie	exon	29053802	29053958	1000	+	.	gene_id "MSTRG.114528"; transcript_id "MSTRG.114528.97"; exon_number "19";
chr21	StringTie	exon	29054066	29054980	1000	+	.	gene_id "MSTRG.114528"; transcript_id "MSTRG.114528.97"; exon_number "20";
chr21	StringTie	transcript	29024669	29054534	1000	+	.	gene_id "MSTRG.114528"; transcript_id "MSTRG.114528.98";
chr21	StringTie	exon	29024669	29024777	1000	+	.	gene_id "MSTRG.114528"; transcript_id "MSTRG.114528.98"; exon_number "1";
chr21	StringTie	exon	29030595	29030773	1000	+	.	gene_id "MSTRG.114528"; transcript_id "MSTRG.114528.98"; exon_number "2";
chr21	StringTie	exon	29034837	29034940	1000	+	.	gene_id "MSTRG.114528"; transcript_id "MSTRG.114528.98"; exon_number "3";
chr21	StringTie	exon	29036271	29036374	1000	+	.	gene_id "MSTRG.114528"; transcript_id "MSTRG.114528.98"; exon_number "4";
chr21	StringTie	exon	29037276	29037463	1000	+	.	gene_id "MSTRG.114528"; transcript_id "MSTRG.114528.98"; exon_number "5";
chr21	StringTie	exon	29038335	29038430	1000	+	.	gene_id "MSTRG.114528"; transcript_id "MSTRG.114528.98"; exon_number "6";
chr21	StringTie	exon	29039026	29039145	1000	+	.	gene_id "MSTRG.114528"; transcript_id "MSTRG.114528.98"; exon_number "7";
chr21	StringTie	exon	29039481	29039568	1000	+	.	gene_id "MSTRG.114528"; transcript_id "MSTRG.114528.98"; exon_number "8";
chr21	StringTie	exon	29040609	29040687	1000	+	.	gene_id "MSTRG.114528"; transcript_id "MSTRG.114528.98"; exon_number "9";
chr21	StringTie	exon	29042013	29042104	1000	+	.	gene_id "MSTRG.114528"; transcript_id "MSTRG.114528.98"; exon_number "10";
chr21	StringTie	exon	29042472	29047321	1000	+	.	gene_id "MSTRG.114528"; transcript_id "MSTRG.114528.98"; exon_number "11";
chr21	StringTie	exon	29048761	29048855	1000	+	.	gene_id "MSTRG.114528"; transcript_id "MSTRG.114528.98"; exon_number "12";
chr21	StringTie	exon	29050092	29053958	1000	+	.	gene_id "MSTRG.114528"; transcript_id "MSTRG.114528.98"; exon_number "13";
chr21	StringTie	exon	29054066	29054534	1000	+	.	gene_id "MSTRG.114528"; transcript_id "MSTRG.114528.98"; exon_number "14";
chr21	StringTie	transcript	29024669	29055639	1000	+	.	gene_id "MSTRG.114528"; transcript_id "MSTRG.114528.99";
chr21	StringTie	exon	29024669	29024777	1000	+	.	gene_id "MSTRG.114528"; transcript_id "MSTRG.114528.99"; exon_number "1";
chr21	StringTie	exon	29027873	29027974	1000	+	.	gene_id "MSTRG.114528"; transcript_id "MSTRG.114528.99"; exon_number "2";
chr21	StringTie	exon	29030595	29030773	1000	+	.	gene_id "MSTRG.114528"; transcript_id "MSTRG.114528.99"; exon_number "3";
chr21	StringTie	exon	29034837	29034940	1000	+	.	gene_id "MSTRG.114528"; transcript_id "MSTRG.114528.99"; exon_number "4";
chr21	StringTie	exon	29036271	29036374	1000	+	.	gene_id "MSTRG.114528"; transcript_id "MSTRG.114528.99"; exon_number "5";
chr21	StringTie	exon	29037279	29037463	1000	+	.	gene_id "MSTRG.114528"; transcript_id "MSTRG.114528.99"; exon_number "6";
chr21	StringTie	exon	29038335	29038430	1000	+	.	gene_id "MSTRG.114528"; transcript_id "MSTRG.114528.99"; exon_number "7";
chr21	StringTie	exon	29039026	29039156	1000	+	.	gene_id "MSTRG.114528"; transcript_id "MSTRG.114528.99"; exon_number "8";
chr21	StringTie	exon	29039481	29039568	1000	+	.	gene_id "MSTRG.114528"; transcript_id "MSTRG.114528.99"; exon_number "9";
chr21	StringTie	exon	29042013	29042104	1000	+	.	gene_id "MSTRG.114528"; transcript_id "MSTRG.114528.99"; exon_number "10";
chr21	StringTie	exon	29042472	29042528	1000	+	.	gene_id "MSTRG.114528"; transcript_id "MSTRG.114528.99"; exon_number "11";
chr21	StringTie	exon	29043423	29047321	1000	+	.	gene_id "MSTRG.114528"; transcript_id "MSTRG.114528.99"; exon_number "12";
chr21	StringTie	exon	29048761	29048855	1000	+	.	gene_id "MSTRG.114528"; transcript_id "MSTRG.114528.99"; exon_number "13";
chr21	StringTie	exon	29050092	29050178	1000	+	.	gene_id "MSTRG.114528"; transcript_id "MSTRG.114528.99"; exon_number "14";
chr21	StringTie	exon	29053802	29055639	1000	+	.	gene_id "MSTRG.114528"; transcript_id "MSTRG.114528.99"; exon_number "15";
chr21	StringTie	transcript	29056324	29073797	1000	-	.	gene_id "MSTRG.114529"; transcript_id "ENST00000286788"; gene_name "CCT8"; ref_gene_id "ENSG00000156261";
chr21	StringTie	exon	29056324	29056552	1000	-	.	gene_id "MSTRG.114529"; transcript_id "ENST00000286788"; exon_number "1"; gene_name "CCT8"; ref_gene_id "ENSG00000156261";
chr21	StringTie	exon	29060541	29060660	1000	-	.	gene_id "MSTRG.114529"; transcript_id "ENST00000286788"; exon_number "2"; gene_name "CCT8"; ref_gene_id "ENSG00000156261";
chr21	StringTie	exon	29061253	29061417	1000	-	.	gene_id "MSTRG.114529"; transcript_id "ENST00000286788"; exon_number "3"; gene_name "CCT8"; ref_gene_id "ENSG00000156261";
chr21	StringTie	exon	29061496	29061567	1000	-	.	gene_id "MSTRG.114529"; transcript_id "ENST00000286788"; exon_number "4"; gene_name "CCT8"; ref_gene_id "ENSG00000156261";
chr21	StringTie	exon	29062128	29062243	1000	-	.	gene_id "MSTRG.114529"; transcript_id "ENST00000286788"; exon_number "5"; gene_name "CCT8"; ref_gene_id "ENSG00000156261";
chr21	StringTie	exon	29062328	29062415	1000	-	.	gene_id "MSTRG.114529"; transcript_id "ENST00000286788"; exon_number "6"; gene_name "CCT8"; ref_gene_id "ENSG00000156261";
chr21	StringTie	exon	29062490	29062556	1000	-	.	gene_id "MSTRG.114529"; transcript_id "ENST00000286788"; exon_number "7"; gene_name "CCT8"; ref_gene_id "ENSG00000156261";
chr21	StringTie	exon	29063352	29063530	1000	-	.	gene_id "MSTRG.114529"; transcript_id "ENST00000286788"; exon_number "8"; gene_name "CCT8"; ref_gene_id "ENSG00000156261";
chr21	StringTie	exon	29064968	29065105	1000	-	.	gene_id "MSTRG.114529"; transcript_id "ENST00000286788"; exon_number "9"; gene_name "CCT8"; ref_gene_id "ENSG00000156261";
chr21	StringTie	exon	29066716	29066777	1000	-	.	gene_id "MSTRG.114529"; transcript_id "ENST00000286788"; exon_number "10"; gene_name "CCT8"; ref_gene_id "ENSG00000156261";
chr21	StringTie	exon	29066891	29067071	1000	-	.	gene_id "MSTRG.114529"; transcript_id "ENST00000286788"; exon_number "11"; gene_name "CCT8"; ref_gene_id "ENSG00000156261";
chr21	StringTie	exon	29067556	29067705	1000	-	.	gene_id "MSTRG.114529"; transcript_id "ENST00000286788"; exon_number "12"; gene_name "CCT8"; ref_gene_id "ENSG00000156261";
chr21	StringTie	exon	29069423	29069502	1000	-	.	gene_id "MSTRG.114529"; transcript_id "ENST00000286788"; exon_number "13"; gene_name "CCT8"; ref_gene_id "ENSG00000156261";
chr21	StringTie	exon	29070247	29070337	1000	-	.	gene_id "MSTRG.114529"; transcript_id "ENST00000286788"; exon_number "14"; gene_name "CCT8"; ref_gene_id "ENSG00000156261";
chr21	StringTie	exon	29073531	29073797	1000	-	.	gene_id "MSTRG.114529"; transcript_id "ENST00000286788"; exon_number "15"; gene_name "CCT8"; ref_gene_id "ENSG00000156261";
chr21	StringTie	transcript	29062209	29073565	1000	-	.	gene_id "MSTRG.114529"; transcript_id "ENST00000431234"; gene_name "CCT8"; ref_gene_id "ENSG00000156261";
chr21	StringTie	exon	29062209	29062243	1000	-	.	gene_id "MSTRG.114529"; transcript_id "ENST00000431234"; exon_number "1"; gene_name "CCT8"; ref_gene_id "ENSG00000156261";
chr21	StringTie	exon	29062328	29062415	1000	-	.	gene_id "MSTRG.114529"; transcript_id "ENST00000431234"; exon_number "2"; gene_name "CCT8"; ref_gene_id "ENSG00000156261";
chr21	StringTie	exon	29062490	29062556	1000	-	.	gene_id "MSTRG.114529"; transcript_id "ENST00000431234"; exon_number "3"; gene_name "CCT8"; ref_gene_id "ENSG00000156261";
chr21	StringTie	exon	29063352	29063530	1000	-	.	gene_id "MSTRG.114529"; transcript_id "ENST00000431234"; exon_number "4"; gene_name "CCT8"; ref_gene_id "ENSG00000156261";
chr21	StringTie	exon	29066716	29066777	1000	-	.	gene_id "MSTRG.114529"; transcript_id "ENST00000431234"; exon_number "5"; gene_name "CCT8"; ref_gene_id "ENSG00000156261";
chr21	StringTie	exon	29066891	29067071	1000	-	.	gene_id "MSTRG.114529"; transcript_id "ENST00000431234"; exon_number "6"; gene_name "CCT8"; ref_gene_id "ENSG00000156261";
chr21	StringTie	exon	29067556	29067705	1000	-	.	gene_id "MSTRG.114529"; transcript_id "ENST00000431234"; exon_number "7"; gene_name "CCT8"; ref_gene_id "ENSG00000156261";
chr21	StringTie	exon	29069423	29069502	1000	-	.	gene_id "MSTRG.114529"; transcript_id "ENST00000431234"; exon_number "8"; gene_name "CCT8"; ref_gene_id "ENSG00000156261";
chr21	StringTie	exon	29070247	29070337	1000	-	.	gene_id "MSTRG.114529"; transcript_id "ENST00000431234"; exon_number "9"; gene_name "CCT8"; ref_gene_id "ENSG00000156261";
chr21	StringTie	exon	29073531	29073565	1000	-	.	gene_id "MSTRG.114529"; transcript_id "ENST00000431234"; exon_number "10"; gene_name "CCT8"; ref_gene_id "ENSG00000156261";
chr21	StringTie	transcript	29055805	29061376	1000	-	.	gene_id "MSTRG.114529"; transcript_id "ENST00000432178"; gene_name "CCT8"; ref_gene_id "ENSG00000156261";
chr21	StringTie	exon	29055805	29056019	1000	-	.	gene_id "MSTRG.114529"; transcript_id "ENST00000432178"; exon_number "1"; gene_name "CCT8"; ref_gene_id "ENSG00000156261";
chr21	StringTie	exon	29056456	29056552	1000	-	.	gene_id "MSTRG.114529"; transcript_id "ENST00000432178"; exon_number "2"; gene_name "CCT8"; ref_gene_id "ENSG00000156261";
chr21	StringTie	exon	29060541	29060660	1000	-	.	gene_id "MSTRG.114529"; transcript_id "ENST00000432178"; exon_number "3"; gene_name "CCT8"; ref_gene_id "ENSG00000156261";
chr21	StringTie	exon	29061253	29061376	1000	-	.	gene_id "MSTRG.114529"; transcript_id "ENST00000432178"; exon_number "4"; gene_name "CCT8"; ref_gene_id "ENSG00000156261";
chr21	StringTie	transcript	29056324	29073639	1000	-	.	gene_id "MSTRG.114529"; transcript_id "ENST00000470450"; gene_name "CCT8"; ref_gene_id "ENSG00000156261";
chr21	StringTie	exon	29056324	29056552	1000	-	.	gene_id "MSTRG.114529"; transcript_id "ENST00000470450"; exon_number "1"; gene_name "CCT8"; ref_gene_id "ENSG00000156261";
chr21	StringTie	exon	29060541	29060660	1000	-	.	gene_id "MSTRG.114529"; transcript_id "ENST00000470450"; exon_number "2"; gene_name "CCT8"; ref_gene_id "ENSG00000156261";
chr21	StringTie	exon	29061253	29061417	1000	-	.	gene_id "MSTRG.114529"; transcript_id "ENST00000470450"; exon_number "3"; gene_name "CCT8"; ref_gene_id "ENSG00000156261";
chr21	StringTie	exon	29061496	29061567	1000	-	.	gene_id "MSTRG.114529"; transcript_id "ENST00000470450"; exon_number "4"; gene_name "CCT8"; ref_gene_id "ENSG00000156261";
chr21	StringTie	exon	29062128	29062243	1000	-	.	gene_id "MSTRG.114529"; transcript_id "ENST00000470450"; exon_number "5"; gene_name "CCT8"; ref_gene_id "ENSG00000156261";
chr21	StringTie	exon	29062328	29062415	1000	-	.	gene_id "MSTRG.114529"; transcript_id "ENST00000470450"; exon_number "6"; gene_name "CCT8"; ref_gene_id "ENSG00000156261";
chr21	StringTie	exon	29062490	29062556	1000	-	.	gene_id "MSTRG.114529"; transcript_id "ENST00000470450"; exon_number "7"; gene_name "CCT8"; ref_gene_id "ENSG00000156261";
chr21	StringTie	exon	29063352	29063530	1000	-	.	gene_id "MSTRG.114529"; transcript_id "ENST00000470450"; exon_number "8"; gene_name "CCT8"; ref_gene_id "ENSG00000156261";
chr21	StringTie	exon	29064968	29065105	1000	-	.	gene_id "MSTRG.114529"; transcript_id "ENST00000470450"; exon_number "9"; gene_name "CCT8"; ref_gene_id "ENSG00000156261";
chr21	StringTie	exon	29066716	29066777	1000	-	.	gene_id "MSTRG.114529"; transcript_id "ENST00000470450"; exon_number "10"; gene_name "CCT8"; ref_gene_id "ENSG00000156261";
chr21	StringTie	exon	29066891	29067071	1000	-	.	gene_id "MSTRG.114529"; transcript_id "ENST00000470450"; exon_number "11"; gene_name "CCT8"; ref_gene_id "ENSG00000156261";
chr21	StringTie	exon	29067556	29067705	1000	-	.	gene_id "MSTRG.114529"; transcript_id "ENST00000470450"; exon_number "12"; gene_name "CCT8"; ref_gene_id "ENSG00000156261";
chr21	StringTie	exon	29069423	29069502	1000	-	.	gene_id "MSTRG.114529"; transcript_id "ENST00000470450"; exon_number "13"; gene_name "CCT8"; ref_gene_id "ENSG00000156261";
chr21	StringTie	exon	29070247	29070337	1000	-	.	gene_id "MSTRG.114529"; transcript_id "ENST00000470450"; exon_number "14"; gene_name "CCT8"; ref_gene_id "ENSG00000156261";
chr21	StringTie	exon	29073506	29073639	1000	-	.	gene_id "MSTRG.114529"; transcript_id "ENST00000470450"; exon_number "15"; gene_name "CCT8"; ref_gene_id "ENSG00000156261";
chr21	StringTie	transcript	29062169	29063468	1000	-	.	gene_id "MSTRG.114529"; transcript_id "ENST00000475205"; gene_name "CCT8"; ref_gene_id "ENSG00000156261";
chr21	StringTie	exon	29062169	29062415	1000	-	.	gene_id "MSTRG.114529"; transcript_id "ENST00000475205"; exon_number "1"; gene_name "CCT8"; ref_gene_id "ENSG00000156261";
chr21	StringTie	exon	29062490	29062556	1000	-	.	gene_id "MSTRG.114529"; transcript_id "ENST00000475205"; exon_number "2"; gene_name "CCT8"; ref_gene_id "ENSG00000156261";
chr21	StringTie	exon	29063352	29063468	1000	-	.	gene_id "MSTRG.114529"; transcript_id "ENST00000475205"; exon_number "3"; gene_name "CCT8"; ref_gene_id "ENSG00000156261";
chr21	StringTie	transcript	29062128	29062737	1000	-	.	gene_id "MSTRG.114529"; transcript_id "ENST00000480359"; gene_name "CCT8"; ref_gene_id "ENSG00000156261";
chr21	StringTie	exon	29062128	29062243	1000	-	.	gene_id "MSTRG.114529"; transcript_id "ENST00000480359"; exon_number "1"; gene_name "CCT8"; ref_gene_id "ENSG00000156261";
chr21	StringTie	exon	29062328	29062415	1000	-	.	gene_id "MSTRG.114529"; transcript_id "ENST00000480359"; exon_number "2"; gene_name "CCT8"; ref_gene_id "ENSG00000156261";
chr21	StringTie	exon	29062490	29062737	1000	-	.	gene_id "MSTRG.114529"; transcript_id "ENST00000480359"; exon_number "3"; gene_name "CCT8"; ref_gene_id "ENSG00000156261";
chr21	StringTie	transcript	29065076	29072236	1000	-	.	gene_id "MSTRG.114529"; transcript_id "ENST00000481059"; gene_name "CCT8"; ref_gene_id "ENSG00000156261";
chr21	StringTie	exon	29065076	29065105	1000	-	.	gene_id "MSTRG.114529"; transcript_id "ENST00000481059"; exon_number "1"; gene_name "CCT8"; ref_gene_id "ENSG00000156261";
chr21	StringTie	exon	29066716	29066777	1000	-	.	gene_id "MSTRG.114529"; transcript_id "ENST00000481059"; exon_number "2"; gene_name "CCT8"; ref_gene_id "ENSG00000156261";
chr21	StringTie	exon	29066891	29067071	1000	-	.	gene_id "MSTRG.114529"; transcript_id "ENST00000481059"; exon_number "3"; gene_name "CCT8"; ref_gene_id "ENSG00000156261";
chr21	StringTie	exon	29067556	29067705	1000	-	.	gene_id "MSTRG.114529"; transcript_id "ENST00000481059"; exon_number "4"; gene_name "CCT8"; ref_gene_id "ENSG00000156261";
chr21	StringTie	exon	29069423	29069502	1000	-	.	gene_id "MSTRG.114529"; transcript_id "ENST00000481059"; exon_number "5"; gene_name "CCT8"; ref_gene_id "ENSG00000156261";
chr21	StringTie	exon	29070247	29070337	1000	-	.	gene_id "MSTRG.114529"; transcript_id "ENST00000481059"; exon_number "6"; gene_name "CCT8"; ref_gene_id "ENSG00000156261";
chr21	StringTie	exon	29071952	29072236	1000	-	.	gene_id "MSTRG.114529"; transcript_id "ENST00000481059"; exon_number "7"; gene_name "CCT8"; ref_gene_id "ENSG00000156261";
chr21	StringTie	transcript	29065060	29073615	1000	-	.	gene_id "MSTRG.114529"; transcript_id "ENST00000484403"; gene_name "CCT8"; ref_gene_id "ENSG00000156261";
chr21	StringTie	exon	29065060	29065105	1000	-	.	gene_id "MSTRG.114529"; transcript_id "ENST00000484403"; exon_number "1"; gene_name "CCT8"; ref_gene_id "ENSG00000156261";
chr21	StringTie	exon	29066716	29067071	1000	-	.	gene_id "MSTRG.114529"; transcript_id "ENST00000484403"; exon_number "2"; gene_name "CCT8"; ref_gene_id "ENSG00000156261";
chr21	StringTie	exon	29067556	29067705	1000	-	.	gene_id "MSTRG.114529"; transcript_id "ENST00000484403"; exon_number "3"; gene_name "CCT8"; ref_gene_id "ENSG00000156261";
chr21	StringTie	exon	29069423	29069502	1000	-	.	gene_id "MSTRG.114529"; transcript_id "ENST00000484403"; exon_number "4"; gene_name "CCT8"; ref_gene_id "ENSG00000156261";
chr21	StringTie	exon	29070247	29070337	1000	-	.	gene_id "MSTRG.114529"; transcript_id "ENST00000484403"; exon_number "5"; gene_name "CCT8"; ref_gene_id "ENSG00000156261";
chr21	StringTie	exon	29073531	29073615	1000	-	.	gene_id "MSTRG.114529"; transcript_id "ENST00000484403"; exon_number "6"; gene_name "CCT8"; ref_gene_id "ENSG00000156261";
chr21	StringTie	transcript	29067590	29073432	1000	-	.	gene_id "MSTRG.114529"; transcript_id "ENST00000494296"; gene_name "CCT8"; ref_gene_id "ENSG00000156261";
chr21	StringTie	exon	29067590	29067705	1000	-	.	gene_id "MSTRG.114529"; transcript_id "ENST00000494296"; exon_number "1"; gene_name "CCT8"; ref_gene_id "ENSG00000156261";
chr21	StringTie	exon	29069423	29069502	1000	-	.	gene_id "MSTRG.114529"; transcript_id "ENST00000494296"; exon_number "2"; gene_name "CCT8"; ref_gene_id "ENSG00000156261";
chr21	StringTie	exon	29070247	29070337	1000	-	.	gene_id "MSTRG.114529"; transcript_id "ENST00000494296"; exon_number "3"; gene_name "CCT8"; ref_gene_id "ENSG00000156261";
chr21	StringTie	exon	29073206	29073432	1000	-	.	gene_id "MSTRG.114529"; transcript_id "ENST00000494296"; exon_number "4"; gene_name "CCT8"; ref_gene_id "ENSG00000156261";
chr21	StringTie	transcript	29056324	29062867	1000	-	.	gene_id "MSTRG.114529"; transcript_id "ENST00000496121"; gene_name "CCT8"; ref_gene_id "ENSG00000156261";
chr21	StringTie	exon	29056324	29056552	1000	-	.	gene_id "MSTRG.114529"; transcript_id "ENST00000496121"; exon_number "1"; gene_name "CCT8"; ref_gene_id "ENSG00000156261";
chr21	StringTie	exon	29060541	29060660	1000	-	.	gene_id "MSTRG.114529"; transcript_id "ENST00000496121"; exon_number "2"; gene_name "CCT8"; ref_gene_id "ENSG00000156261";
chr21	StringTie	exon	29061253	29061417	1000	-	.	gene_id "MSTRG.114529"; transcript_id "ENST00000496121"; exon_number "3"; gene_name "CCT8"; ref_gene_id "ENSG00000156261";
chr21	StringTie	exon	29061496	29061567	1000	-	.	gene_id "MSTRG.114529"; transcript_id "ENST00000496121"; exon_number "4"; gene_name "CCT8"; ref_gene_id "ENSG00000156261";
chr21	StringTie	exon	29062128	29062867	1000	-	.	gene_id "MSTRG.114529"; transcript_id "ENST00000496121"; exon_number "5"; gene_name "CCT8"; ref_gene_id "ENSG00000156261";
chr21	StringTie	transcript	29056322	29073797	1000	-	.	gene_id "MSTRG.114529"; transcript_id "ENST00000540844"; gene_name "CCT8"; ref_gene_id "ENSG00000156261";
chr21	StringTie	exon	29056322	29056552	1000	-	.	gene_id "MSTRG.114529"; transcript_id "ENST00000540844"; exon_number "1"; gene_name "CCT8"; ref_gene_id "ENSG00000156261";
chr21	StringTie	exon	29060541	29060660	1000	-	.	gene_id "MSTRG.114529"; transcript_id "ENST00000540844"; exon_number "2"; gene_name "CCT8"; ref_gene_id "ENSG00000156261";
chr21	StringTie	exon	29061253	29061417	1000	-	.	gene_id "MSTRG.114529"; transcript_id "ENST00000540844"; exon_number "3"; gene_name "CCT8"; ref_gene_id "ENSG00000156261";
chr21	StringTie	exon	29061496	29061567	1000	-	.	gene_id "MSTRG.114529"; transcript_id "ENST00000540844"; exon_number "4"; gene_name "CCT8"; ref_gene_id "ENSG00000156261";
chr21	StringTie	exon	29062128	29062243	1000	-	.	gene_id "MSTRG.114529"; transcript_id "ENST00000540844"; exon_number "5"; gene_name "CCT8"; ref_gene_id "ENSG00000156261";
chr21	StringTie	exon	29062328	29062415	1000	-	.	gene_id "MSTRG.114529"; transcript_id "ENST00000540844"; exon_number "6"; gene_name "CCT8"; ref_gene_id "ENSG00000156261";
chr21	StringTie	exon	29062490	29062556	1000	-	.	gene_id "MSTRG.114529"; transcript_id "ENST00000540844"; exon_number "7"; gene_name "CCT8"; ref_gene_id "ENSG00000156261";
chr21	StringTie	exon	29063352	29063530	1000	-	.	gene_id "MSTRG.114529"; transcript_id "ENST00000540844"; exon_number "8"; gene_name "CCT8"; ref_gene_id "ENSG00000156261";
chr21	StringTie	exon	29064968	29065105	1000	-	.	gene_id "MSTRG.114529"; transcript_id "ENST00000540844"; exon_number "9"; gene_name "CCT8"; ref_gene_id "ENSG00000156261";
chr21	StringTie	exon	29066716	29066777	1000	-	.	gene_id "MSTRG.114529"; transcript_id "ENST00000540844"; exon_number "10"; gene_name "CCT8"; ref_gene_id "ENSG00000156261";
chr21	StringTie	exon	29066891	29067071	1000	-	.	gene_id "MSTRG.114529"; transcript_id "ENST00000540844"; exon_number "11"; gene_name "CCT8"; ref_gene_id "ENSG00000156261";
chr21	StringTie	exon	29067556	29067705	1000	-	.	gene_id "MSTRG.114529"; transcript_id "ENST00000540844"; exon_number "12"; gene_name "CCT8"; ref_gene_id "ENSG00000156261";
chr21	StringTie	exon	29070247	29070337	1000	-	.	gene_id "MSTRG.114529"; transcript_id "ENST00000540844"; exon_number "13"; gene_name "CCT8"; ref_gene_id "ENSG00000156261";
chr21	StringTie	exon	29073531	29073797	1000	-	.	gene_id "MSTRG.114529"; transcript_id "ENST00000540844"; exon_number "14"; gene_name "CCT8"; ref_gene_id "ENSG00000156261";
chr21	StringTie	transcript	29056329	29073351	1000	-	.	gene_id "MSTRG.114529"; transcript_id "ENST00000626972"; gene_name "CCT8"; ref_gene_id "ENSG00000156261";
chr21	StringTie	exon	29056329	29056552	1000	-	.	gene_id "MSTRG.114529"; transcript_id "ENST00000626972"; exon_number "1"; gene_name "CCT8"; ref_gene_id "ENSG00000156261";
chr21	StringTie	exon	29060541	29060660	1000	-	.	gene_id "MSTRG.114529"; transcript_id "ENST00000626972"; exon_number "2"; gene_name "CCT8"; ref_gene_id "ENSG00000156261";
chr21	StringTie	exon	29061253	29061417	1000	-	.	gene_id "MSTRG.114529"; transcript_id "ENST00000626972"; exon_number "3"; gene_name "CCT8"; ref_gene_id "ENSG00000156261";
chr21	StringTie	exon	29061496	29061567	1000	-	.	gene_id "MSTRG.114529"; transcript_id "ENST00000626972"; exon_number "4"; gene_name "CCT8"; ref_gene_id "ENSG00000156261";
chr21	StringTie	exon	29062128	29062243	1000	-	.	gene_id "MSTRG.114529"; transcript_id "ENST00000626972"; exon_number "5"; gene_name "CCT8"; ref_gene_id "ENSG00000156261";
chr21	StringTie	exon	29062328	29062415	1000	-	.	gene_id "MSTRG.114529"; transcript_id "ENST00000626972"; exon_number "6"; gene_name "CCT8"; ref_gene_id "ENSG00000156261";
chr21	StringTie	exon	29062490	29062556	1000	-	.	gene_id "MSTRG.114529"; transcript_id "ENST00000626972"; exon_number "7"; gene_name "CCT8"; ref_gene_id "ENSG00000156261";
chr21	StringTie	exon	29063352	29063530	1000	-	.	gene_id "MSTRG.114529"; transcript_id "ENST00000626972"; exon_number "8"; gene_name "CCT8"; ref_gene_id "ENSG00000156261";
chr21	StringTie	exon	29064968	29065105	1000	-	.	gene_id "MSTRG.114529"; transcript_id "ENST00000626972"; exon_number "9"; gene_name "CCT8"; ref_gene_id "ENSG00000156261";
chr21	StringTie	exon	29066716	29066777	1000	-	.	gene_id "MSTRG.114529"; transcript_id "ENST00000626972"; exon_number "10"; gene_name "CCT8"; ref_gene_id "ENSG00000156261";
chr21	StringTie	exon	29066891	29067071	1000	-	.	gene_id "MSTRG.114529"; transcript_id "ENST00000626972"; exon_number "11"; gene_name "CCT8"; ref_gene_id "ENSG00000156261";
chr21	StringTie	exon	29067556	29067705	1000	-	.	gene_id "MSTRG.114529"; transcript_id "ENST00000626972"; exon_number "12"; gene_name "CCT8"; ref_gene_id "ENSG00000156261";
chr21	StringTie	exon	29069423	29069502	1000	-	.	gene_id "MSTRG.114529"; transcript_id "ENST00000626972"; exon_number "13"; gene_name "CCT8"; ref_gene_id "ENSG00000156261";
chr21	StringTie	exon	29070247	29070337	1000	-	.	gene_id "MSTRG.114529"; transcript_id "ENST00000626972"; exon_number "14"; gene_name "CCT8"; ref_gene_id "ENSG00000156261";
chr21	StringTie	exon	29071952	29071988	1000	-	.	gene_id "MSTRG.114529"; transcript_id "ENST00000626972"; exon_number "15"; gene_name "CCT8"; ref_gene_id "ENSG00000156261";
chr21	StringTie	exon	29073260	29073351	1000	-	.	gene_id "MSTRG.114529"; transcript_id "ENST00000626972"; exon_number "16"; gene_name "CCT8"; ref_gene_id "ENSG00000156261";
chr21	StringTie	transcript	29037082	29073797	1000	-	.	gene_id "MSTRG.114529"; transcript_id "MSTRG.114529.1";
chr21	StringTie	exon	29037082	29037112	1000	-	.	gene_id "MSTRG.114529"; transcript_id "MSTRG.114529.1"; exon_number "1";
chr21	StringTie	exon	29056326	29056552	1000	-	.	gene_id "MSTRG.114529"; transcript_id "MSTRG.114529.1"; exon_number "2";
chr21	StringTie	exon	29060541	29060660	1000	-	.	gene_id "MSTRG.114529"; transcript_id "MSTRG.114529.1"; exon_number "3";
chr21	StringTie	exon	29061253	29061417	1000	-	.	gene_id "MSTRG.114529"; transcript_id "MSTRG.114529.1"; exon_number "4";
chr21	StringTie	exon	29061496	29061567	1000	-	.	gene_id "MSTRG.114529"; transcript_id "MSTRG.114529.1"; exon_number "5";
chr21	StringTie	exon	29062128	29062243	1000	-	.	gene_id "MSTRG.114529"; transcript_id "MSTRG.114529.1"; exon_number "6";
chr21	StringTie	exon	29062328	29062415	1000	-	.	gene_id "MSTRG.114529"; transcript_id "MSTRG.114529.1"; exon_number "7";
chr21	StringTie	exon	29062490	29062556	1000	-	.	gene_id "MSTRG.114529"; transcript_id "MSTRG.114529.1"; exon_number "8";
chr21	StringTie	exon	29063352	29063530	1000	-	.	gene_id "MSTRG.114529"; transcript_id "MSTRG.114529.1"; exon_number "9";
chr21	StringTie	exon	29064968	29065105	1000	-	.	gene_id "MSTRG.114529"; transcript_id "MSTRG.114529.1"; exon_number "10";
chr21	StringTie	exon	29066716	29066777	1000	-	.	gene_id "MSTRG.114529"; transcript_id "MSTRG.114529.1"; exon_number "11";
chr21	StringTie	exon	29066891	29067071	1000	-	.	gene_id "MSTRG.114529"; transcript_id "MSTRG.114529.1"; exon_number "12";
chr21	StringTie	exon	29067556	29067705	1000	-	.	gene_id "MSTRG.114529"; transcript_id "MSTRG.114529.1"; exon_number "13";
chr21	StringTie	exon	29069423	29069502	1000	-	.	gene_id "MSTRG.114529"; transcript_id "MSTRG.114529.1"; exon_number "14";
chr21	StringTie	exon	29070247	29070337	1000	-	.	gene_id "MSTRG.114529"; transcript_id "MSTRG.114529.1"; exon_number "15";
chr21	StringTie	exon	29073531	29073797	1000	-	.	gene_id "MSTRG.114529"; transcript_id "MSTRG.114529.1"; exon_number "16";
chr21	StringTie	transcript	29055408	29073741	1000	-	.	gene_id "MSTRG.114529"; transcript_id "MSTRG.114529.10";
chr21	StringTie	exon	29055408	29056552	1000	-	.	gene_id "MSTRG.114529"; transcript_id "MSTRG.114529.10"; exon_number "1";
chr21	StringTie	exon	29060541	29060660	1000	-	.	gene_id "MSTRG.114529"; transcript_id "MSTRG.114529.10"; exon_number "2";
chr21	StringTie	exon	29061253	29061417	1000	-	.	gene_id "MSTRG.114529"; transcript_id "MSTRG.114529.10"; exon_number "3";
chr21	StringTie	exon	29061496	29061567	1000	-	.	gene_id "MSTRG.114529"; transcript_id "MSTRG.114529.10"; exon_number "4";
chr21	StringTie	exon	29062128	29062243	1000	-	.	gene_id "MSTRG.114529"; transcript_id "MSTRG.114529.10"; exon_number "5";
chr21	StringTie	exon	29062328	29062415	1000	-	.	gene_id "MSTRG.114529"; transcript_id "MSTRG.114529.10"; exon_number "6";
chr21	StringTie	exon	29062490	29062556	1000	-	.	gene_id "MSTRG.114529"; transcript_id "MSTRG.114529.10"; exon_number "7";
chr21	StringTie	exon	29063352	29063530	1000	-	.	gene_id "MSTRG.114529"; transcript_id "MSTRG.114529.10"; exon_number "8";
chr21	StringTie	exon	29064698	29064836	1000	-	.	gene_id "MSTRG.114529"; transcript_id "MSTRG.114529.10"; exon_number "9";
chr21	StringTie	exon	29064968	29065105	1000	-	.	gene_id "MSTRG.114529"; transcript_id "MSTRG.114529.10"; exon_number "10";
chr21	StringTie	exon	29066716	29066777	1000	-	.	gene_id "MSTRG.114529"; transcript_id "MSTRG.114529.10"; exon_number "11";
chr21	StringTie	exon	29066891	29067071	1000	-	.	gene_id "MSTRG.114529"; transcript_id "MSTRG.114529.10"; exon_number "12";
chr21	StringTie	exon	29067556	29067705	1000	-	.	gene_id "MSTRG.114529"; transcript_id "MSTRG.114529.10"; exon_number "13";
chr21	StringTie	exon	29069423	29069502	1000	-	.	gene_id "MSTRG.114529"; transcript_id "MSTRG.114529.10"; exon_number "14";
chr21	StringTie	exon	29070247	29070337	1000	-	.	gene_id "MSTRG.114529"; transcript_id "MSTRG.114529.10"; exon_number "15";
chr21	StringTie	exon	29071952	29071988	1000	-	.	gene_id "MSTRG.114529"; transcript_id "MSTRG.114529.10"; exon_number "16";
chr21	StringTie	exon	29073531	29073741	1000	-	.	gene_id "MSTRG.114529"; transcript_id "MSTRG.114529.10"; exon_number "17";
chr21	StringTie	transcript	29056325	29073726	1000	-	.	gene_id "MSTRG.114529"; transcript_id "MSTRG.114529.100";
chr21	StringTie	exon	29056325	29056552	1000	-	.	gene_id "MSTRG.114529"; transcript_id "MSTRG.114529.100"; exon_number "1";
chr21	StringTie	exon	29060541	29060660	1000	-	.	gene_id "MSTRG.114529"; transcript_id "MSTRG.114529.100"; exon_number "2";
chr21	StringTie	exon	29061253	29061417	1000	-	.	gene_id "MSTRG.114529"; transcript_id "MSTRG.114529.100"; exon_number "3";
chr21	StringTie	exon	29061496	29061567	1000	-	.	gene_id "MSTRG.114529"; transcript_id "MSTRG.114529.100"; exon_number "4";
chr21	StringTie	exon	29062128	29065105	1000	-	.	gene_id "MSTRG.114529"; transcript_id "MSTRG.114529.100"; exon_number "5";
chr21	StringTie	exon	29066716	29066777	1000	-	.	gene_id "MSTRG.114529"; transcript_id "MSTRG.114529.100"; exon_number "6";
chr21	StringTie	exon	29066891	29067061	1000	-	.	gene_id "MSTRG.114529"; transcript_id "MSTRG.114529.100"; exon_number "7";
chr21	StringTie	exon	29067556	29067705	1000	-	.	gene_id "MSTRG.114529"; transcript_id "MSTRG.114529.100"; exon_number "8";
chr21	StringTie	exon	29069423	29069502	1000	-	.	gene_id "MSTRG.114529"; transcript_id "MSTRG.114529.100"; exon_number "9";
chr21	StringTie	exon	29070247	29070337	1000	-	.	gene_id "MSTRG.114529"; transcript_id "MSTRG.114529.100"; exon_number "10";
chr21	StringTie	exon	29072948	29073726	1000	-	.	gene_id "MSTRG.114529"; transcript_id "MSTRG.114529.100"; exon_number "11";
chr21	StringTie	transcript	29056325	29073432	1000	-	.	gene_id "MSTRG.114529"; transcript_id "MSTRG.114529.101";
chr21	StringTie	exon	29056325	29056552	1000	-	.	gene_id "MSTRG.114529"; transcript_id "MSTRG.114529.101"; exon_number "1";
chr21	StringTie	exon	29060541	29060660	1000	-	.	gene_id "MSTRG.114529"; transcript_id "MSTRG.114529.101"; exon_number "2";
chr21	StringTie	exon	29061253	29061417	1000	-	.	gene_id "MSTRG.114529"; transcript_id "MSTRG.114529.101"; exon_number "3";
chr21	StringTie	exon	29061496	29061567	1000	-	.	gene_id "MSTRG.114529"; transcript_id "MSTRG.114529.101"; exon_number "4";
chr21	StringTie	exon	29062128	29062238	1000	-	.	gene_id "MSTRG.114529"; transcript_id "MSTRG.114529.101"; exon_number "5";
chr21	StringTie	exon	29062328	29062556	1000	-	.	gene_id "MSTRG.114529"; transcript_id "MSTRG.114529.101"; exon_number "6";
chr21	StringTie	exon	29063352	29065105	1000	-	.	gene_id "MSTRG.114529"; transcript_id "MSTRG.114529.101"; exon_number "7";
chr21	StringTie	exon	29066716	29066777	1000	-	.	gene_id "MSTRG.114529"; transcript_id "MSTRG.114529.101"; exon_number "8";
chr21	StringTie	exon	29066891	29067071	1000	-	.	gene_id "MSTRG.114529"; transcript_id "MSTRG.114529.101"; exon_number "9";
chr21	StringTie	exon	29067556	29067705	1000	-	.	gene_id "MSTRG.114529"; transcript_id "MSTRG.114529.101"; exon_number "10";
chr21	StringTie	exon	29069423	29069502	1000	-	.	gene_id "MSTRG.114529"; transcript_id "MSTRG.114529.101"; exon_number "11";
chr21	StringTie	exon	29070247	29070337	1000	-	.	gene_id "MSTRG.114529"; transcript_id "MSTRG.114529.101"; exon_number "12";
chr21	StringTie	exon	29073206	29073432	1000	-	.	gene_id "MSTRG.114529"; transcript_id "MSTRG.114529.101"; exon_number "13";
chr21	StringTie	transcript	29056325	29073711	1000	-	.	gene_id "MSTRG.114529"; transcript_id "MSTRG.114529.102";
chr21	StringTie	exon	29056325	29056552	1000	-	.	gene_id "MSTRG.114529"; transcript_id "MSTRG.114529.102"; exon_number "1";
chr21	StringTie	exon	29060541	29060660	1000	-	.	gene_id "MSTRG.114529"; transcript_id "MSTRG.114529.102"; exon_number "2";
chr21	StringTie	exon	29061253	29061417	1000	-	.	gene_id "MSTRG.114529"; transcript_id "MSTRG.114529.102"; exon_number "3";
chr21	StringTie	exon	29061496	29061567	1000	-	.	gene_id "MSTRG.114529"; transcript_id "MSTRG.114529.102"; exon_number "4";
chr21	StringTie	exon	29062128	29062234	1000	-	.	gene_id "MSTRG.114529"; transcript_id "MSTRG.114529.102"; exon_number "5";
chr21	StringTie	exon	29062328	29062415	1000	-	.	gene_id "MSTRG.114529"; transcript_id "MSTRG.114529.102"; exon_number "6";
chr21	StringTie	exon	29062490	29062556	1000	-	.	gene_id "MSTRG.114529"; transcript_id "MSTRG.114529.102"; exon_number "7";
chr21	StringTie	exon	29063352	29065105	1000	-	.	gene_id "MSTRG.114529"; transcript_id "MSTRG.114529.102"; exon_number "8";
chr21	StringTie	exon	29066716	29066777	1000	-	.	gene_id "MSTRG.114529"; transcript_id "MSTRG.114529.102"; exon_number "9";
chr21	StringTie	exon	29066891	29067071	1000	-	.	gene_id "MSTRG.114529"; transcript_id "MSTRG.114529.102"; exon_number "10";
chr21	StringTie	exon	29067556	29067699	1000	-	.	gene_id "MSTRG.114529"; transcript_id "MSTRG.114529.102"; exon_number "11";
chr21	StringTie	exon	29069423	29069502	1000	-	.	gene_id "MSTRG.114529"; transcript_id "MSTRG.114529.102"; exon_number "12";
chr21	StringTie	exon	29070247	29070337	1000	-	.	gene_id "MSTRG.114529"; transcript_id "MSTRG.114529.102"; exon_number "13";
chr21	StringTie	exon	29073531	29073711	1000	-	.	gene_id "MSTRG.114529"; transcript_id "MSTRG.114529.102"; exon_number "14";
chr21	StringTie	transcript	29056325	29073769	1000	-	.	gene_id "MSTRG.114529"; transcript_id "MSTRG.114529.103";
chr21	StringTie	exon	29056325	29056552	1000	-	.	gene_id "MSTRG.114529"; transcript_id "MSTRG.114529.103"; exon_number "1";
chr21	StringTie	exon	29060541	29060660	1000	-	.	gene_id "MSTRG.114529"; transcript_id "MSTRG.114529.103"; exon_number "2";
chr21	StringTie	exon	29061253	29061417	1000	-	.	gene_id "MSTRG.114529"; transcript_id "MSTRG.114529.103"; exon_number "3";
chr21	StringTie	exon	29061496	29061567	1000	-	.	gene_id "MSTRG.114529"; transcript_id "MSTRG.114529.103"; exon_number "4";
chr21	StringTie	exon	29062128	29062234	1000	-	.	gene_id "MSTRG.114529"; transcript_id "MSTRG.114529.103"; exon_number "5";
chr21	StringTie	exon	29062328	29062415	1000	-	.	gene_id "MSTRG.114529"; transcript_id "MSTRG.114529.103"; exon_number "6";
chr21	StringTie	exon	29062490	29062556	1000	-	.	gene_id "MSTRG.114529"; transcript_id "MSTRG.114529.103"; exon_number "7";
chr21	StringTie	exon	29063352	29063530	1000	-	.	gene_id "MSTRG.114529"; transcript_id "MSTRG.114529.103"; exon_number "8";
chr21	StringTie	exon	29064968	29065105	1000	-	.	gene_id "MSTRG.114529"; transcript_id "MSTRG.114529.103"; exon_number "9";
chr21	StringTie	exon	29066716	29066777	1000	-	.	gene_id "MSTRG.114529"; transcript_id "MSTRG.114529.103"; exon_number "10";
chr21	StringTie	exon	29066891	29067071	1000	-	.	gene_id "MSTRG.114529"; transcript_id "MSTRG.114529.103"; exon_number "11";
chr21	StringTie	exon	29067556	29067699	1000	-	.	gene_id "MSTRG.114529"; transcript_id "MSTRG.114529.103"; exon_number "12";
chr21	StringTie	exon	29069423	29069502	1000	-	.	gene_id "MSTRG.114529"; transcript_id "MSTRG.114529.103"; exon_number "13";
chr21	StringTie	exon	29070247	29070337	1000	-	.	gene_id "MSTRG.114529"; transcript_id "MSTRG.114529.103"; exon_number "14";
chr21	StringTie	exon	29071952	29071988	1000	-	.	gene_id "MSTRG.114529"; transcript_id "MSTRG.114529.103"; exon_number "15";
chr21	StringTie	exon	29073531	29073769	1000	-	.	gene_id "MSTRG.114529"; transcript_id "MSTRG.114529.103"; exon_number "16";
chr21	StringTie	transcript	29056325	29073660	1000	-	.	gene_id "MSTRG.114529"; transcript_id "MSTRG.114529.104";
chr21	StringTie	exon	29056325	29056430	1000	-	.	gene_id "MSTRG.114529"; transcript_id "MSTRG.114529.104"; exon_number "1";
chr21	StringTie	exon	29056480	29056552	1000	-	.	gene_id "MSTRG.114529"; transcript_id "MSTRG.114529.104"; exon_number "2";
chr21	StringTie	exon	29060541	29060660	1000	-	.	gene_id "MSTRG.114529"; transcript_id "MSTRG.114529.104"; exon_number "3";
chr21	StringTie	exon	29061253	29061417	1000	-	.	gene_id "MSTRG.114529"; transcript_id "MSTRG.114529.104"; exon_number "4";
chr21	StringTie	exon	29061496	29061567	1000	-	.	gene_id "MSTRG.114529"; transcript_id "MSTRG.114529.104"; exon_number "5";
chr21	StringTie	exon	29062128	29062243	1000	-	.	gene_id "MSTRG.114529"; transcript_id "MSTRG.114529.104"; exon_number "6";
chr21	StringTie	exon	29062328	29062415	1000	-	.	gene_id "MSTRG.114529"; transcript_id "MSTRG.114529.104"; exon_number "7";
chr21	StringTie	exon	29062490	29062556	1000	-	.	gene_id "MSTRG.114529"; transcript_id "MSTRG.114529.104"; exon_number "8";
chr21	StringTie	exon	29063352	29063530	1000	-	.	gene_id "MSTRG.114529"; transcript_id "MSTRG.114529.104"; exon_number "9";
chr21	StringTie	exon	29064968	29065105	1000	-	.	gene_id "MSTRG.114529"; transcript_id "MSTRG.114529.104"; exon_number "10";
chr21	StringTie	exon	29066716	29066777	1000	-	.	gene_id "MSTRG.114529"; transcript_id "MSTRG.114529.104"; exon_number "11";
chr21	StringTie	exon	29066891	29067071	1000	-	.	gene_id "MSTRG.114529"; transcript_id "MSTRG.114529.104"; exon_number "12";
chr21	StringTie	exon	29067556	29067705	1000	-	.	gene_id "MSTRG.114529"; transcript_id "MSTRG.114529.104"; exon_number "13";
chr21	StringTie	exon	29069423	29069502	1000	-	.	gene_id "MSTRG.114529"; transcript_id "MSTRG.114529.104"; exon_number "14";
chr21	StringTie	exon	29070247	29070337	1000	-	.	gene_id "MSTRG.114529"; transcript_id "MSTRG.114529.104"; exon_number "15";
chr21	StringTie	exon	29073531	29073660	1000	-	.	gene_id "MSTRG.114529"; transcript_id "MSTRG.114529.104"; exon_number "16";
chr21	StringTie	transcript	29056325	29073652	1000	-	.	gene_id "MSTRG.114529"; transcript_id "MSTRG.114529.105";
chr21	StringTie	exon	29056325	29056552	1000	-	.	gene_id "MSTRG.114529"; transcript_id "MSTRG.114529.105"; exon_number "1";
chr21	StringTie	exon	29060541	29060660	1000	-	.	gene_id "MSTRG.114529"; transcript_id "MSTRG.114529.105"; exon_number "2";
chr21	StringTie	exon	29061253	29061417	1000	-	.	gene_id "MSTRG.114529"; transcript_id "MSTRG.114529.105"; exon_number "3";
chr21	StringTie	exon	29061496	29061567	1000	-	.	gene_id "MSTRG.114529"; transcript_id "MSTRG.114529.105"; exon_number "4";
chr21	StringTie	exon	29062128	29062242	1000	-	.	gene_id "MSTRG.114529"; transcript_id "MSTRG.114529.105"; exon_number "5";
chr21	StringTie	exon	29062328	29062415	1000	-	.	gene_id "MSTRG.114529"; transcript_id "MSTRG.114529.105"; exon_number "6";
chr21	StringTie	exon	29062490	29062556	1000	-	.	gene_id "MSTRG.114529"; transcript_id "MSTRG.114529.105"; exon_number "7";
chr21	StringTie	exon	29063352	29063530	1000	-	.	gene_id "MSTRG.114529"; transcript_id "MSTRG.114529.105"; exon_number "8";
chr21	StringTie	exon	29064698	29064836	1000	-	.	gene_id "MSTRG.114529"; transcript_id "MSTRG.114529.105"; exon_number "9";
chr21	StringTie	exon	29064968	29065105	1000	-	.	gene_id "MSTRG.114529"; transcript_id "MSTRG.114529.105"; exon_number "10";
chr21	StringTie	exon	29066716	29066777	1000	-	.	gene_id "MSTRG.114529"; transcript_id "MSTRG.114529.105"; exon_number "11";
chr21	StringTie	exon	29066891	29067071	1000	-	.	gene_id "MSTRG.114529"; transcript_id "MSTRG.114529.105"; exon_number "12";
chr21	StringTie	exon	29067556	29067705	1000	-	.	gene_id "MSTRG.114529"; transcript_id "MSTRG.114529.105"; exon_number "13";
chr21	StringTie	exon	29069423	29069502	1000	-	.	gene_id "MSTRG.114529"; transcript_id "MSTRG.114529.105"; exon_number "14";
chr21	StringTie	exon	29070247	29070337	1000	-	.	gene_id "MSTRG.114529"; transcript_id "MSTRG.114529.105"; exon_number "15";
chr21	StringTie	exon	29073531	29073652	1000	-	.	gene_id "MSTRG.114529"; transcript_id "MSTRG.114529.105"; exon_number "16";
chr21	StringTie	transcript	29056325	29073733	1000	-	.	gene_id "MSTRG.114529"; transcript_id "MSTRG.114529.106";
chr21	StringTie	exon	29056325	29056552	1000	-	.	gene_id "MSTRG.114529"; transcript_id "MSTRG.114529.106"; exon_number "1";
chr21	StringTie	exon	29060541	29060660	1000	-	.	gene_id "MSTRG.114529"; transcript_id "MSTRG.114529.106"; exon_number "2";
chr21	StringTie	exon	29061253	29061417	1000	-	.	gene_id "MSTRG.114529"; transcript_id "MSTRG.114529.106"; exon_number "3";
chr21	StringTie	exon	29061496	29061567	1000	-	.	gene_id "MSTRG.114529"; transcript_id "MSTRG.114529.106"; exon_number "4";
chr21	StringTie	exon	29062128	29062234	1000	-	.	gene_id "MSTRG.114529"; transcript_id "MSTRG.114529.106"; exon_number "5";
chr21	StringTie	exon	29062328	29062415	1000	-	.	gene_id "MSTRG.114529"; transcript_id "MSTRG.114529.106"; exon_number "6";
chr21	StringTie	exon	29062490	29062556	1000	-	.	gene_id "MSTRG.114529"; transcript_id "MSTRG.114529.106"; exon_number "7";
chr21	StringTie	exon	29063352	29063530	1000	-	.	gene_id "MSTRG.114529"; transcript_id "MSTRG.114529.106"; exon_number "8";
chr21	StringTie	exon	29064698	29064836	1000	-	.	gene_id "MSTRG.114529"; transcript_id "MSTRG.114529.106"; exon_number "9";
chr21	StringTie	exon	29064968	29065105	1000	-	.	gene_id "MSTRG.114529"; transcript_id "MSTRG.114529.106"; exon_number "10";
chr21	StringTie	exon	29066716	29066777	1000	-	.	gene_id "MSTRG.114529"; transcript_id "MSTRG.114529.106"; exon_number "11";
chr21	StringTie	exon	29066891	29067071	1000	-	.	gene_id "MSTRG.114529"; transcript_id "MSTRG.114529.106"; exon_number "12";
chr21	StringTie	exon	29067556	29067705	1000	-	.	gene_id "MSTRG.114529"; transcript_id "MSTRG.114529.106"; exon_number "13";
chr21	StringTie	exon	29069423	29069502	1000	-	.	gene_id "MSTRG.114529"; transcript_id "MSTRG.114529.106"; exon_number "14";
chr21	StringTie	exon	29070247	29070327	1000	-	.	gene_id "MSTRG.114529"; transcript_id "MSTRG.114529.106"; exon_number "15";
chr21	StringTie	exon	29073531	29073733	1000	-	.	gene_id "MSTRG.114529"; transcript_id "MSTRG.114529.106"; exon_number "16";
chr21	StringTie	transcript	29056325	29073716	1000	-	.	gene_id "MSTRG.114529"; transcript_id "MSTRG.114529.107";
chr21	StringTie	exon	29056325	29056552	1000	-	.	gene_id "MSTRG.114529"; transcript_id "MSTRG.114529.107"; exon_number "1";
chr21	StringTie	exon	29060541	29060660	1000	-	.	gene_id "MSTRG.114529"; transcript_id "MSTRG.114529.107"; exon_number "2";
chr21	StringTie	exon	29061253	29061417	1000	-	.	gene_id "MSTRG.114529"; transcript_id "MSTRG.114529.107"; exon_number "3";
chr21	StringTie	exon	29061496	29061567	1000	-	.	gene_id "MSTRG.114529"; transcript_id "MSTRG.114529.107"; exon_number "4";
chr21	StringTie	exon	29062128	29062243	1000	-	.	gene_id "MSTRG.114529"; transcript_id "MSTRG.114529.107"; exon_number "5";
chr21	StringTie	exon	29062328	29062415	1000	-	.	gene_id "MSTRG.114529"; transcript_id "MSTRG.114529.107"; exon_number "6";
chr21	StringTie	exon	29062490	29062556	1000	-	.	gene_id "MSTRG.114529"; transcript_id "MSTRG.114529.107"; exon_number "7";
chr21	StringTie	exon	29063352	29063530	1000	-	.	gene_id "MSTRG.114529"; transcript_id "MSTRG.114529.107"; exon_number "8";
chr21	StringTie	exon	29064698	29064836	1000	-	.	gene_id "MSTRG.114529"; transcript_id "MSTRG.114529.107"; exon_number "9";
chr21	StringTie	exon	29064968	29065105	1000	-	.	gene_id "MSTRG.114529"; transcript_id "MSTRG.114529.107"; exon_number "10";
chr21	StringTie	exon	29066716	29066777	1000	-	.	gene_id "MSTRG.114529"; transcript_id "MSTRG.114529.107"; exon_number "11";
chr21	StringTie	exon	29066891	29067071	1000	-	.	gene_id "MSTRG.114529"; transcript_id "MSTRG.114529.107"; exon_number "12";
chr21	StringTie	exon	29067558	29067705	1000	-	.	gene_id "MSTRG.114529"; transcript_id "MSTRG.114529.107"; exon_number "13";
chr21	StringTie	exon	29069423	29069502	1000	-	.	gene_id "MSTRG.114529"; transcript_id "MSTRG.114529.107"; exon_number "14";
chr21	StringTie	exon	29070247	29070337	1000	-	.	gene_id "MSTRG.114529"; transcript_id "MSTRG.114529.107"; exon_number "15";
chr21	StringTie	exon	29073531	29073716	1000	-	.	gene_id "MSTRG.114529"; transcript_id "MSTRG.114529.107"; exon_number "16";
chr21	StringTie	transcript	29056326	29063530	1000	-	.	gene_id "MSTRG.114529"; transcript_id "MSTRG.114529.108";
chr21	StringTie	exon	29056326	29056552	1000	-	.	gene_id "MSTRG.114529"; transcript_id "MSTRG.114529.108"; exon_number "1";
chr21	StringTie	exon	29060541	29060660	1000	-	.	gene_id "MSTRG.114529"; transcript_id "MSTRG.114529.108"; exon_number "2";
chr21	StringTie	exon	29061253	29061417	1000	-	.	gene_id "MSTRG.114529"; transcript_id "MSTRG.114529.108"; exon_number "3";
chr21	StringTie	exon	29061496	29061567	1000	-	.	gene_id "MSTRG.114529"; transcript_id "MSTRG.114529.108"; exon_number "4";
chr21	StringTie	exon	29062128	29062243	1000	-	.	gene_id "MSTRG.114529"; transcript_id "MSTRG.114529.108"; exon_number "5";
chr21	StringTie	exon	29062328	29062415	1000	-	.	gene_id "MSTRG.114529"; transcript_id "MSTRG.114529.108"; exon_number "6";
chr21	StringTie	exon	29062490	29062556	1000	-	.	gene_id "MSTRG.114529"; transcript_id "MSTRG.114529.108"; exon_number "7";
chr21	StringTie	exon	29063352	29063365	1000	-	.	gene_id "MSTRG.114529"; transcript_id "MSTRG.114529.108"; exon_number "8";
chr21	StringTie	exon	29063403	29063530	1000	-	.	gene_id "MSTRG.114529"; transcript_id "MSTRG.114529.108"; exon_number "9";
chr21	StringTie	transcript	29056326	29073565	1000	-	.	gene_id "MSTRG.114529"; transcript_id "MSTRG.114529.109";
chr21	StringTie	exon	29056326	29056552	1000	-	.	gene_id "MSTRG.114529"; transcript_id "MSTRG.114529.109"; exon_number "1";
chr21	StringTie	exon	29060541	29060660	1000	-	.	gene_id "MSTRG.114529"; transcript_id "MSTRG.114529.109"; exon_number "2";
chr21	StringTie	exon	29061253	29061396	1000	-	.	gene_id "MSTRG.114529"; transcript_id "MSTRG.114529.109"; exon_number "3";
chr21	StringTie	exon	29061496	29061567	1000	-	.	gene_id "MSTRG.114529"; transcript_id "MSTRG.114529.109"; exon_number "4";
chr21	StringTie	exon	29062128	29062243	1000	-	.	gene_id "MSTRG.114529"; transcript_id "MSTRG.114529.109"; exon_number "5";
chr21	StringTie	exon	29062328	29062415	1000	-	.	gene_id "MSTRG.114529"; transcript_id "MSTRG.114529.109"; exon_number "6";
chr21	StringTie	exon	29062490	29062556	1000	-	.	gene_id "MSTRG.114529"; transcript_id "MSTRG.114529.109"; exon_number "7";
chr21	StringTie	exon	29063352	29063530	1000	-	.	gene_id "MSTRG.114529"; transcript_id "MSTRG.114529.109"; exon_number "8";
chr21	StringTie	exon	29066716	29066777	1000	-	.	gene_id "MSTRG.114529"; transcript_id "MSTRG.114529.109"; exon_number "9";
chr21	StringTie	exon	29066891	29067071	1000	-	.	gene_id "MSTRG.114529"; transcript_id "MSTRG.114529.109"; exon_number "10";
chr21	StringTie	exon	29067556	29067705	1000	-	.	gene_id "MSTRG.114529"; transcript_id "MSTRG.114529.109"; exon_number "11";
chr21	StringTie	exon	29069423	29069502	1000	-	.	gene_id "MSTRG.114529"; transcript_id "MSTRG.114529.109"; exon_number "12";
chr21	StringTie	exon	29070247	29070337	1000	-	.	gene_id "MSTRG.114529"; transcript_id "MSTRG.114529.109"; exon_number "13";
chr21	StringTie	exon	29073531	29073565	1000	-	.	gene_id "MSTRG.114529"; transcript_id "MSTRG.114529.109"; exon_number "14";
chr21	StringTie	transcript	29055742	29073708	1000	-	.	gene_id "MSTRG.114529"; transcript_id "MSTRG.114529.11";
chr21	StringTie	exon	29055742	29056552	1000	-	.	gene_id "MSTRG.114529"; transcript_id "MSTRG.114529.11"; exon_number "1";
chr21	StringTie	exon	29060541	29060660	1000	-	.	gene_id "MSTRG.114529"; transcript_id "MSTRG.114529.11"; exon_number "2";
chr21	StringTie	exon	29061253	29061417	1000	-	.	gene_id "MSTRG.114529"; transcript_id "MSTRG.114529.11"; exon_number "3";
chr21	StringTie	exon	29061496	29061567	1000	-	.	gene_id "MSTRG.114529"; transcript_id "MSTRG.114529.11"; exon_number "4";
chr21	StringTie	exon	29062128	29062238	1000	-	.	gene_id "MSTRG.114529"; transcript_id "MSTRG.114529.11"; exon_number "5";
chr21	StringTie	exon	29062328	29062415	1000	-	.	gene_id "MSTRG.114529"; transcript_id "MSTRG.114529.11"; exon_number "6";
chr21	StringTie	exon	29062490	29062556	1000	-	.	gene_id "MSTRG.114529"; transcript_id "MSTRG.114529.11"; exon_number "7";
chr21	StringTie	exon	29063352	29063530	1000	-	.	gene_id "MSTRG.114529"; transcript_id "MSTRG.114529.11"; exon_number "8";
chr21	StringTie	exon	29064968	29065105	1000	-	.	gene_id "MSTRG.114529"; transcript_id "MSTRG.114529.11"; exon_number "9";
chr21	StringTie	exon	29066716	29066777	1000	-	.	gene_id "MSTRG.114529"; transcript_id "MSTRG.114529.11"; exon_number "10";
chr21	StringTie	exon	29066891	29067071	1000	-	.	gene_id "MSTRG.114529"; transcript_id "MSTRG.114529.11"; exon_number "11";
chr21	StringTie	exon	29067556	29067705	1000	-	.	gene_id "MSTRG.114529"; transcript_id "MSTRG.114529.11"; exon_number "12";
chr21	StringTie	exon	29069423	29069502	1000	-	.	gene_id "MSTRG.114529"; transcript_id "MSTRG.114529.11"; exon_number "13";
chr21	StringTie	exon	29070247	29070327	1000	-	.	gene_id "MSTRG.114529"; transcript_id "MSTRG.114529.11"; exon_number "14";
chr21	StringTie	exon	29073531	29073708	1000	-	.	gene_id "MSTRG.114529"; transcript_id "MSTRG.114529.11"; exon_number "15";
chr21	StringTie	transcript	29056326	29073682	1000	-	.	gene_id "MSTRG.114529"; transcript_id "MSTRG.114529.110";
chr21	StringTie	exon	29056326	29056552	1000	-	.	gene_id "MSTRG.114529"; transcript_id "MSTRG.114529.110"; exon_number "1";
chr21	StringTie	exon	29060541	29060660	1000	-	.	gene_id "MSTRG.114529"; transcript_id "MSTRG.114529.110"; exon_number "2";
chr21	StringTie	exon	29061253	29061417	1000	-	.	gene_id "MSTRG.114529"; transcript_id "MSTRG.114529.110"; exon_number "3";
chr21	StringTie	exon	29061496	29061567	1000	-	.	gene_id "MSTRG.114529"; transcript_id "MSTRG.114529.110"; exon_number "4";
chr21	StringTie	exon	29062128	29062243	1000	-	.	gene_id "MSTRG.114529"; transcript_id "MSTRG.114529.110"; exon_number "5";
chr21	StringTie	exon	29062328	29062415	1000	-	.	gene_id "MSTRG.114529"; transcript_id "MSTRG.114529.110"; exon_number "6";
chr21	StringTie	exon	29062490	29062556	1000	-	.	gene_id "MSTRG.114529"; transcript_id "MSTRG.114529.110"; exon_number "7";
chr21	StringTie	exon	29063352	29065105	1000	-	.	gene_id "MSTRG.114529"; transcript_id "MSTRG.114529.110"; exon_number "8";
chr21	StringTie	exon	29066716	29066777	1000	-	.	gene_id "MSTRG.114529"; transcript_id "MSTRG.114529.110"; exon_number "9";
chr21	StringTie	exon	29066891	29067071	1000	-	.	gene_id "MSTRG.114529"; transcript_id "MSTRG.114529.110"; exon_number "10";
chr21	StringTie	exon	29067556	29067705	1000	-	.	gene_id "MSTRG.114529"; transcript_id "MSTRG.114529.110"; exon_number "11";
chr21	StringTie	exon	29069423	29069502	1000	-	.	gene_id "MSTRG.114529"; transcript_id "MSTRG.114529.110"; exon_number "12";
chr21	StringTie	exon	29070247	29070337	1000	-	.	gene_id "MSTRG.114529"; transcript_id "MSTRG.114529.110"; exon_number "13";
chr21	StringTie	exon	29073506	29073682	1000	-	.	gene_id "MSTRG.114529"; transcript_id "MSTRG.114529.110"; exon_number "14";
chr21	StringTie	transcript	29056326	29073713	1000	-	.	gene_id "MSTRG.114529"; transcript_id "MSTRG.114529.111";
chr21	StringTie	exon	29056326	29056552	1000	-	.	gene_id "MSTRG.114529"; transcript_id "MSTRG.114529.111"; exon_number "1";
chr21	StringTie	exon	29060541	29060660	1000	-	.	gene_id "MSTRG.114529"; transcript_id "MSTRG.114529.111"; exon_number "2";
chr21	StringTie	exon	29061253	29061416	1000	-	.	gene_id "MSTRG.114529"; transcript_id "MSTRG.114529.111"; exon_number "3";
chr21	StringTie	exon	29061497	29061567	1000	-	.	gene_id "MSTRG.114529"; transcript_id "MSTRG.114529.111"; exon_number "4";
chr21	StringTie	exon	29062128	29062243	1000	-	.	gene_id "MSTRG.114529"; transcript_id "MSTRG.114529.111"; exon_number "5";
chr21	StringTie	exon	29062328	29062415	1000	-	.	gene_id "MSTRG.114529"; transcript_id "MSTRG.114529.111"; exon_number "6";
chr21	StringTie	exon	29062490	29062556	1000	-	.	gene_id "MSTRG.114529"; transcript_id "MSTRG.114529.111"; exon_number "7";
chr21	StringTie	exon	29063352	29063530	1000	-	.	gene_id "MSTRG.114529"; transcript_id "MSTRG.114529.111"; exon_number "8";
chr21	StringTie	exon	29064968	29065105	1000	-	.	gene_id "MSTRG.114529"; transcript_id "MSTRG.114529.111"; exon_number "9";
chr21	StringTie	exon	29066716	29066777	1000	-	.	gene_id "MSTRG.114529"; transcript_id "MSTRG.114529.111"; exon_number "10";
chr21	StringTie	exon	29066891	29067061	1000	-	.	gene_id "MSTRG.114529"; transcript_id "MSTRG.114529.111"; exon_number "11";
chr21	StringTie	exon	29067556	29067705	1000	-	.	gene_id "MSTRG.114529"; transcript_id "MSTRG.114529.111"; exon_number "12";
chr21	StringTie	exon	29069423	29069502	1000	-	.	gene_id "MSTRG.114529"; transcript_id "MSTRG.114529.111"; exon_number "13";
chr21	StringTie	exon	29070247	29070337	1000	-	.	gene_id "MSTRG.114529"; transcript_id "MSTRG.114529.111"; exon_number "14";
chr21	StringTie	exon	29073531	29073713	1000	-	.	gene_id "MSTRG.114529"; transcript_id "MSTRG.114529.111"; exon_number "15";
chr21	StringTie	transcript	29056326	29073415	1000	-	.	gene_id "MSTRG.114529"; transcript_id "MSTRG.114529.112";
chr21	StringTie	exon	29056326	29056552	1000	-	.	gene_id "MSTRG.114529"; transcript_id "MSTRG.114529.112"; exon_number "1";
chr21	StringTie	exon	29060541	29060659	1000	-	.	gene_id "MSTRG.114529"; transcript_id "MSTRG.114529.112"; exon_number "2";
chr21	StringTie	exon	29061253	29061417	1000	-	.	gene_id "MSTRG.114529"; transcript_id "MSTRG.114529.112"; exon_number "3";
chr21	StringTie	exon	29061496	29061567	1000	-	.	gene_id "MSTRG.114529"; transcript_id "MSTRG.114529.112"; exon_number "4";
chr21	StringTie	exon	29062128	29062243	1000	-	.	gene_id "MSTRG.114529"; transcript_id "MSTRG.114529.112"; exon_number "5";
chr21	StringTie	exon	29062328	29062415	1000	-	.	gene_id "MSTRG.114529"; transcript_id "MSTRG.114529.112"; exon_number "6";
chr21	StringTie	exon	29062490	29062556	1000	-	.	gene_id "MSTRG.114529"; transcript_id "MSTRG.114529.112"; exon_number "7";
chr21	StringTie	exon	29063352	29063530	1000	-	.	gene_id "MSTRG.114529"; transcript_id "MSTRG.114529.112"; exon_number "8";
chr21	StringTie	exon	29064968	29065105	1000	-	.	gene_id "MSTRG.114529"; transcript_id "MSTRG.114529.112"; exon_number "9";
chr21	StringTie	exon	29066716	29066777	1000	-	.	gene_id "MSTRG.114529"; transcript_id "MSTRG.114529.112"; exon_number "10";
chr21	StringTie	exon	29066891	29067071	1000	-	.	gene_id "MSTRG.114529"; transcript_id "MSTRG.114529.112"; exon_number "11";
chr21	StringTie	exon	29067556	29067705	1000	-	.	gene_id "MSTRG.114529"; transcript_id "MSTRG.114529.112"; exon_number "12";
chr21	StringTie	exon	29069423	29069502	1000	-	.	gene_id "MSTRG.114529"; transcript_id "MSTRG.114529.112"; exon_number "13";
chr21	StringTie	exon	29070247	29070337	1000	-	.	gene_id "MSTRG.114529"; transcript_id "MSTRG.114529.112"; exon_number "14";
chr21	StringTie	exon	29073260	29073415	1000	-	.	gene_id "MSTRG.114529"; transcript_id "MSTRG.114529.112"; exon_number "15";
chr21	StringTie	transcript	29056326	29073736	1000	-	.	gene_id "MSTRG.114529"; transcript_id "MSTRG.114529.113";
chr21	StringTie	exon	29056326	29056552	1000	-	.	gene_id "MSTRG.114529"; transcript_id "MSTRG.114529.113"; exon_number "1";
chr21	StringTie	exon	29060541	29060660	1000	-	.	gene_id "MSTRG.114529"; transcript_id "MSTRG.114529.113"; exon_number "2";
chr21	StringTie	exon	29061253	29061396	1000	-	.	gene_id "MSTRG.114529"; transcript_id "MSTRG.114529.113"; exon_number "3";
chr21	StringTie	exon	29061496	29061567	1000	-	.	gene_id "MSTRG.114529"; transcript_id "MSTRG.114529.113"; exon_number "4";
chr21	StringTie	exon	29062128	29062243	1000	-	.	gene_id "MSTRG.114529"; transcript_id "MSTRG.114529.113"; exon_number "5";
chr21	StringTie	exon	29062328	29062415	1000	-	.	gene_id "MSTRG.114529"; transcript_id "MSTRG.114529.113"; exon_number "6";
chr21	StringTie	exon	29062490	29062556	1000	-	.	gene_id "MSTRG.114529"; transcript_id "MSTRG.114529.113"; exon_number "7";
chr21	StringTie	exon	29063352	29063530	1000	-	.	gene_id "MSTRG.114529"; transcript_id "MSTRG.114529.113"; exon_number "8";
chr21	StringTie	exon	29064968	29065105	1000	-	.	gene_id "MSTRG.114529"; transcript_id "MSTRG.114529.113"; exon_number "9";
chr21	StringTie	exon	29066716	29066777	1000	-	.	gene_id "MSTRG.114529"; transcript_id "MSTRG.114529.113"; exon_number "10";
chr21	StringTie	exon	29066891	29067071	1000	-	.	gene_id "MSTRG.114529"; transcript_id "MSTRG.114529.113"; exon_number "11";
chr21	StringTie	exon	29067556	29067699	1000	-	.	gene_id "MSTRG.114529"; transcript_id "MSTRG.114529.113"; exon_number "12";
chr21	StringTie	exon	29069423	29069502	1000	-	.	gene_id "MSTRG.114529"; transcript_id "MSTRG.114529.113"; exon_number "13";
chr21	StringTie	exon	29070247	29070337	1000	-	.	gene_id "MSTRG.114529"; transcript_id "MSTRG.114529.113"; exon_number "14";
chr21	StringTie	exon	29073260	29073736	1000	-	.	gene_id "MSTRG.114529"; transcript_id "MSTRG.114529.113"; exon_number "15";
chr21	StringTie	transcript	29056326	29073726	1000	-	.	gene_id "MSTRG.114529"; transcript_id "MSTRG.114529.114";
chr21	StringTie	exon	29056326	29056552	1000	-	.	gene_id "MSTRG.114529"; transcript_id "MSTRG.114529.114"; exon_number "1";
chr21	StringTie	exon	29060541	29060660	1000	-	.	gene_id "MSTRG.114529"; transcript_id "MSTRG.114529.114"; exon_number "2";
chr21	StringTie	exon	29061253	29061417	1000	-	.	gene_id "MSTRG.114529"; transcript_id "MSTRG.114529.114"; exon_number "3";
chr21	StringTie	exon	29061496	29061567	1000	-	.	gene_id "MSTRG.114529"; transcript_id "MSTRG.114529.114"; exon_number "4";
chr21	StringTie	exon	29062128	29062242	1000	-	.	gene_id "MSTRG.114529"; transcript_id "MSTRG.114529.114"; exon_number "5";
chr21	StringTie	exon	29062330	29062415	1000	-	.	gene_id "MSTRG.114529"; transcript_id "MSTRG.114529.114"; exon_number "6";
chr21	StringTie	exon	29062490	29062556	1000	-	.	gene_id "MSTRG.114529"; transcript_id "MSTRG.114529.114"; exon_number "7";
chr21	StringTie	exon	29063352	29063530	1000	-	.	gene_id "MSTRG.114529"; transcript_id "MSTRG.114529.114"; exon_number "8";
chr21	StringTie	exon	29064968	29065105	1000	-	.	gene_id "MSTRG.114529"; transcript_id "MSTRG.114529.114"; exon_number "9";
chr21	StringTie	exon	29066716	29066777	1000	-	.	gene_id "MSTRG.114529"; transcript_id "MSTRG.114529.114"; exon_number "10";
chr21	StringTie	exon	29066891	29067071	1000	-	.	gene_id "MSTRG.114529"; transcript_id "MSTRG.114529.114"; exon_number "11";
chr21	StringTie	exon	29067556	29067705	1000	-	.	gene_id "MSTRG.114529"; transcript_id "MSTRG.114529.114"; exon_number "12";
chr21	StringTie	exon	29069423	29069502	1000	-	.	gene_id "MSTRG.114529"; transcript_id "MSTRG.114529.114"; exon_number "13";
chr21	StringTie	exon	29070247	29070337	1000	-	.	gene_id "MSTRG.114529"; transcript_id "MSTRG.114529.114"; exon_number "14";
chr21	StringTie	exon	29073531	29073726	1000	-	.	gene_id "MSTRG.114529"; transcript_id "MSTRG.114529.114"; exon_number "15";
chr21	StringTie	transcript	29056327	29073707	1000	-	.	gene_id "MSTRG.114529"; transcript_id "MSTRG.114529.115";
chr21	StringTie	exon	29056327	29056552	1000	-	.	gene_id "MSTRG.114529"; transcript_id "MSTRG.114529.115"; exon_number "1";
chr21	StringTie	exon	29060541	29060660	1000	-	.	gene_id "MSTRG.114529"; transcript_id "MSTRG.114529.115"; exon_number "2";
chr21	StringTie	exon	29061253	29061324	1000	-	.	gene_id "MSTRG.114529"; transcript_id "MSTRG.114529.115"; exon_number "3";
chr21	StringTie	exon	29061523	29061567	1000	-	.	gene_id "MSTRG.114529"; transcript_id "MSTRG.114529.115"; exon_number "4";
chr21	StringTie	exon	29062128	29062234	1000	-	.	gene_id "MSTRG.114529"; transcript_id "MSTRG.114529.115"; exon_number "5";
chr21	StringTie	exon	29062328	29062415	1000	-	.	gene_id "MSTRG.114529"; transcript_id "MSTRG.114529.115"; exon_number "6";
chr21	StringTie	exon	29062490	29062556	1000	-	.	gene_id "MSTRG.114529"; transcript_id "MSTRG.114529.115"; exon_number "7";
chr21	StringTie	exon	29063352	29063530	1000	-	.	gene_id "MSTRG.114529"; transcript_id "MSTRG.114529.115"; exon_number "8";
chr21	StringTie	exon	29064968	29065105	1000	-	.	gene_id "MSTRG.114529"; transcript_id "MSTRG.114529.115"; exon_number "9";
chr21	StringTie	exon	29066716	29066777	1000	-	.	gene_id "MSTRG.114529"; transcript_id "MSTRG.114529.115"; exon_number "10";
chr21	StringTie	exon	29066891	29067071	1000	-	.	gene_id "MSTRG.114529"; transcript_id "MSTRG.114529.115"; exon_number "11";
chr21	StringTie	exon	29067556	29067705	1000	-	.	gene_id "MSTRG.114529"; transcript_id "MSTRG.114529.115"; exon_number "12";
chr21	StringTie	exon	29069423	29069502	1000	-	.	gene_id "MSTRG.114529"; transcript_id "MSTRG.114529.115"; exon_number "13";
chr21	StringTie	exon	29070247	29070337	1000	-	.	gene_id "MSTRG.114529"; transcript_id "MSTRG.114529.115"; exon_number "14";
chr21	StringTie	exon	29073531	29073707	1000	-	.	gene_id "MSTRG.114529"; transcript_id "MSTRG.114529.115"; exon_number "15";
chr21	StringTie	transcript	29056327	29073721	1000	-	.	gene_id "MSTRG.114529"; transcript_id "MSTRG.114529.116";
chr21	StringTie	exon	29056327	29056552	1000	-	.	gene_id "MSTRG.114529"; transcript_id "MSTRG.114529.116"; exon_number "1";
chr21	StringTie	exon	29060541	29060660	1000	-	.	gene_id "MSTRG.114529"; transcript_id "MSTRG.114529.116"; exon_number "2";
chr21	StringTie	exon	29061253	29061417	1000	-	.	gene_id "MSTRG.114529"; transcript_id "MSTRG.114529.116"; exon_number "3";
chr21	StringTie	exon	29061496	29061567	1000	-	.	gene_id "MSTRG.114529"; transcript_id "MSTRG.114529.116"; exon_number "4";
chr21	StringTie	exon	29062128	29062234	1000	-	.	gene_id "MSTRG.114529"; transcript_id "MSTRG.114529.116"; exon_number "5";
chr21	StringTie	exon	29062328	29062415	1000	-	.	gene_id "MSTRG.114529"; transcript_id "MSTRG.114529.116"; exon_number "6";
chr21	StringTie	exon	29062490	29062556	1000	-	.	gene_id "MSTRG.114529"; transcript_id "MSTRG.114529.116"; exon_number "7";
chr21	StringTie	exon	29063352	29063530	1000	-	.	gene_id "MSTRG.114529"; transcript_id "MSTRG.114529.116"; exon_number "8";
chr21	StringTie	exon	29064968	29065105	1000	-	.	gene_id "MSTRG.114529"; transcript_id "MSTRG.114529.116"; exon_number "9";
chr21	StringTie	exon	29066716	29066777	1000	-	.	gene_id "MSTRG.114529"; transcript_id "MSTRG.114529.116"; exon_number "10";
chr21	StringTie	exon	29066891	29067071	1000	-	.	gene_id "MSTRG.114529"; transcript_id "MSTRG.114529.116"; exon_number "11";
chr21	StringTie	exon	29067622	29067705	1000	-	.	gene_id "MSTRG.114529"; transcript_id "MSTRG.114529.116"; exon_number "12";
chr21	StringTie	exon	29069423	29069502	1000	-	.	gene_id "MSTRG.114529"; transcript_id "MSTRG.114529.116"; exon_number "13";
chr21	StringTie	exon	29070247	29070337	1000	-	.	gene_id "MSTRG.114529"; transcript_id "MSTRG.114529.116"; exon_number "14";
chr21	StringTie	exon	29073260	29073721	1000	-	.	gene_id "MSTRG.114529"; transcript_id "MSTRG.114529.116"; exon_number "15";
chr21	StringTie	transcript	29056327	29073732	1000	-	.	gene_id "MSTRG.114529"; transcript_id "MSTRG.114529.117";
chr21	StringTie	exon	29056327	29056552	1000	-	.	gene_id "MSTRG.114529"; transcript_id "MSTRG.114529.117"; exon_number "1";
chr21	StringTie	exon	29060541	29060660	1000	-	.	gene_id "MSTRG.114529"; transcript_id "MSTRG.114529.117"; exon_number "2";
chr21	StringTie	exon	29061253	29061417	1000	-	.	gene_id "MSTRG.114529"; transcript_id "MSTRG.114529.117"; exon_number "3";
chr21	StringTie	exon	29061496	29061567	1000	-	.	gene_id "MSTRG.114529"; transcript_id "MSTRG.114529.117"; exon_number "4";
chr21	StringTie	exon	29062128	29062238	1000	-	.	gene_id "MSTRG.114529"; transcript_id "MSTRG.114529.117"; exon_number "5";
chr21	StringTie	exon	29062347	29062415	1000	-	.	gene_id "MSTRG.114529"; transcript_id "MSTRG.114529.117"; exon_number "6";
chr21	StringTie	exon	29062490	29062556	1000	-	.	gene_id "MSTRG.114529"; transcript_id "MSTRG.114529.117"; exon_number "7";
chr21	StringTie	exon	29063352	29063530	1000	-	.	gene_id "MSTRG.114529"; transcript_id "MSTRG.114529.117"; exon_number "8";
chr21	StringTie	exon	29064698	29065105	1000	-	.	gene_id "MSTRG.114529"; transcript_id "MSTRG.114529.117"; exon_number "9";
chr21	StringTie	exon	29066716	29066777	1000	-	.	gene_id "MSTRG.114529"; transcript_id "MSTRG.114529.117"; exon_number "10";
chr21	StringTie	exon	29066891	29067071	1000	-	.	gene_id "MSTRG.114529"; transcript_id "MSTRG.114529.117"; exon_number "11";
chr21	StringTie	exon	29067556	29067705	1000	-	.	gene_id "MSTRG.114529"; transcript_id "MSTRG.114529.117"; exon_number "12";
chr21	StringTie	exon	29069423	29069502	1000	-	.	gene_id "MSTRG.114529"; transcript_id "MSTRG.114529.117"; exon_number "13";
chr21	StringTie	exon	29070247	29070337	1000	-	.	gene_id "MSTRG.114529"; transcript_id "MSTRG.114529.117"; exon_number "14";
chr21	StringTie	exon	29073260	29073732	1000	-	.	gene_id "MSTRG.114529"; transcript_id "MSTRG.114529.117"; exon_number "15";
chr21	StringTie	transcript	29056327	29073699	1000	-	.	gene_id "MSTRG.114529"; transcript_id "MSTRG.114529.118";
chr21	StringTie	exon	29056327	29056552	1000	-	.	gene_id "MSTRG.114529"; transcript_id "MSTRG.114529.118"; exon_number "1";
chr21	StringTie	exon	29060541	29060660	1000	-	.	gene_id "MSTRG.114529"; transcript_id "MSTRG.114529.118"; exon_number "2";
chr21	StringTie	exon	29061253	29061417	1000	-	.	gene_id "MSTRG.114529"; transcript_id "MSTRG.114529.118"; exon_number "3";
chr21	StringTie	exon	29061496	29061567	1000	-	.	gene_id "MSTRG.114529"; transcript_id "MSTRG.114529.118"; exon_number "4";
chr21	StringTie	exon	29062128	29062234	1000	-	.	gene_id "MSTRG.114529"; transcript_id "MSTRG.114529.118"; exon_number "5";
chr21	StringTie	exon	29062328	29062415	1000	-	.	gene_id "MSTRG.114529"; transcript_id "MSTRG.114529.118"; exon_number "6";
chr21	StringTie	exon	29062490	29062556	1000	-	.	gene_id "MSTRG.114529"; transcript_id "MSTRG.114529.118"; exon_number "7";
chr21	StringTie	exon	29063352	29063530	1000	-	.	gene_id "MSTRG.114529"; transcript_id "MSTRG.114529.118"; exon_number "8";
chr21	StringTie	exon	29064698	29064836	1000	-	.	gene_id "MSTRG.114529"; transcript_id "MSTRG.114529.118"; exon_number "9";
chr21	StringTie	exon	29064968	29065105	1000	-	.	gene_id "MSTRG.114529"; transcript_id "MSTRG.114529.118"; exon_number "10";
chr21	StringTie	exon	29066716	29066777	1000	-	.	gene_id "MSTRG.114529"; transcript_id "MSTRG.114529.118"; exon_number "11";
chr21	StringTie	exon	29066891	29067071	1000	-	.	gene_id "MSTRG.114529"; transcript_id "MSTRG.114529.118"; exon_number "12";
chr21	StringTie	exon	29067556	29067705	1000	-	.	gene_id "MSTRG.114529"; transcript_id "MSTRG.114529.118"; exon_number "13";
chr21	StringTie	exon	29069423	29069502	1000	-	.	gene_id "MSTRG.114529"; transcript_id "MSTRG.114529.118"; exon_number "14";
chr21	StringTie	exon	29070247	29070335	1000	-	.	gene_id "MSTRG.114529"; transcript_id "MSTRG.114529.118"; exon_number "15";
chr21	StringTie	exon	29073531	29073699	1000	-	.	gene_id "MSTRG.114529"; transcript_id "MSTRG.114529.118"; exon_number "16";
chr21	StringTie	transcript	29056328	29073828	1000	-	.	gene_id "MSTRG.114529"; transcript_id "MSTRG.114529.119";
chr21	StringTie	exon	29056328	29056552	1000	-	.	gene_id "MSTRG.114529"; transcript_id "MSTRG.114529.119"; exon_number "1";
chr21	StringTie	exon	29060541	29060660	1000	-	.	gene_id "MSTRG.114529"; transcript_id "MSTRG.114529.119"; exon_number "2";
chr21	StringTie	exon	29061253	29061417	1000	-	.	gene_id "MSTRG.114529"; transcript_id "MSTRG.114529.119"; exon_number "3";
chr21	StringTie	exon	29061496	29061567	1000	-	.	gene_id "MSTRG.114529"; transcript_id "MSTRG.114529.119"; exon_number "4";
chr21	StringTie	exon	29062128	29062238	1000	-	.	gene_id "MSTRG.114529"; transcript_id "MSTRG.114529.119"; exon_number "5";
chr21	StringTie	exon	29062347	29062415	1000	-	.	gene_id "MSTRG.114529"; transcript_id "MSTRG.114529.119"; exon_number "6";
chr21	StringTie	exon	29062490	29062556	1000	-	.	gene_id "MSTRG.114529"; transcript_id "MSTRG.114529.119"; exon_number "7";
chr21	StringTie	exon	29063352	29063530	1000	-	.	gene_id "MSTRG.114529"; transcript_id "MSTRG.114529.119"; exon_number "8";
chr21	StringTie	exon	29064968	29065105	1000	-	.	gene_id "MSTRG.114529"; transcript_id "MSTRG.114529.119"; exon_number "9";
chr21	StringTie	exon	29066716	29066777	1000	-	.	gene_id "MSTRG.114529"; transcript_id "MSTRG.114529.119"; exon_number "10";
chr21	StringTie	exon	29066891	29067071	1000	-	.	gene_id "MSTRG.114529"; transcript_id "MSTRG.114529.119"; exon_number "11";
chr21	StringTie	exon	29067556	29067705	1000	-	.	gene_id "MSTRG.114529"; transcript_id "MSTRG.114529.119"; exon_number "12";
chr21	StringTie	exon	29069423	29069502	1000	-	.	gene_id "MSTRG.114529"; transcript_id "MSTRG.114529.119"; exon_number "13";
chr21	StringTie	exon	29070247	29070337	1000	-	.	gene_id "MSTRG.114529"; transcript_id "MSTRG.114529.119"; exon_number "14";
chr21	StringTie	exon	29073260	29073828	1000	-	.	gene_id "MSTRG.114529"; transcript_id "MSTRG.114529.119"; exon_number "15";
chr21	StringTie	transcript	29055781	29073756	1000	-	.	gene_id "MSTRG.114529"; transcript_id "MSTRG.114529.12";
chr21	StringTie	exon	29055781	29056552	1000	-	.	gene_id "MSTRG.114529"; transcript_id "MSTRG.114529.12"; exon_number "1";
chr21	StringTie	exon	29060541	29060660	1000	-	.	gene_id "MSTRG.114529"; transcript_id "MSTRG.114529.12"; exon_number "2";
chr21	StringTie	exon	29061253	29061417	1000	-	.	gene_id "MSTRG.114529"; transcript_id "MSTRG.114529.12"; exon_number "3";
chr21	StringTie	exon	29061496	29061567	1000	-	.	gene_id "MSTRG.114529"; transcript_id "MSTRG.114529.12"; exon_number "4";
chr21	StringTie	exon	29062128	29062204	1000	-	.	gene_id "MSTRG.114529"; transcript_id "MSTRG.114529.12"; exon_number "5";
chr21	StringTie	exon	29063352	29063530	1000	-	.	gene_id "MSTRG.114529"; transcript_id "MSTRG.114529.12"; exon_number "6";
chr21	StringTie	exon	29064968	29065105	1000	-	.	gene_id "MSTRG.114529"; transcript_id "MSTRG.114529.12"; exon_number "7";
chr21	StringTie	exon	29066716	29066777	1000	-	.	gene_id "MSTRG.114529"; transcript_id "MSTRG.114529.12"; exon_number "8";
chr21	StringTie	exon	29066891	29067071	1000	-	.	gene_id "MSTRG.114529"; transcript_id "MSTRG.114529.12"; exon_number "9";
chr21	StringTie	exon	29067556	29067705	1000	-	.	gene_id "MSTRG.114529"; transcript_id "MSTRG.114529.12"; exon_number "10";
chr21	StringTie	exon	29069423	29069502	1000	-	.	gene_id "MSTRG.114529"; transcript_id "MSTRG.114529.12"; exon_number "11";
chr21	StringTie	exon	29070247	29070337	1000	-	.	gene_id "MSTRG.114529"; transcript_id "MSTRG.114529.12"; exon_number "12";
chr21	StringTie	exon	29073506	29073756	1000	-	.	gene_id "MSTRG.114529"; transcript_id "MSTRG.114529.12"; exon_number "13";
chr21	StringTie	transcript	29056328	29073677	1000	-	.	gene_id "MSTRG.114529"; transcript_id "MSTRG.114529.120";
chr21	StringTie	exon	29056328	29056552	1000	-	.	gene_id "MSTRG.114529"; transcript_id "MSTRG.114529.120"; exon_number "1";
chr21	StringTie	exon	29060541	29060660	1000	-	.	gene_id "MSTRG.114529"; transcript_id "MSTRG.114529.120"; exon_number "2";
chr21	StringTie	exon	29061253	29061417	1000	-	.	gene_id "MSTRG.114529"; transcript_id "MSTRG.114529.120"; exon_number "3";
chr21	StringTie	exon	29061496	29061567	1000	-	.	gene_id "MSTRG.114529"; transcript_id "MSTRG.114529.120"; exon_number "4";
chr21	StringTie	exon	29062128	29062243	1000	-	.	gene_id "MSTRG.114529"; transcript_id "MSTRG.114529.120"; exon_number "5";
chr21	StringTie	exon	29062328	29062415	1000	-	.	gene_id "MSTRG.114529"; transcript_id "MSTRG.114529.120"; exon_number "6";
chr21	StringTie	exon	29062490	29062556	1000	-	.	gene_id "MSTRG.114529"; transcript_id "MSTRG.114529.120"; exon_number "7";
chr21	StringTie	exon	29063352	29063519	1000	-	.	gene_id "MSTRG.114529"; transcript_id "MSTRG.114529.120"; exon_number "8";
chr21	StringTie	exon	29064981	29065105	1000	-	.	gene_id "MSTRG.114529"; transcript_id "MSTRG.114529.120"; exon_number "9";
chr21	StringTie	exon	29066716	29066777	1000	-	.	gene_id "MSTRG.114529"; transcript_id "MSTRG.114529.120"; exon_number "10";
chr21	StringTie	exon	29066891	29067071	1000	-	.	gene_id "MSTRG.114529"; transcript_id "MSTRG.114529.120"; exon_number "11";
chr21	StringTie	exon	29067556	29067705	1000	-	.	gene_id "MSTRG.114529"; transcript_id "MSTRG.114529.120"; exon_number "12";
chr21	StringTie	exon	29069423	29069502	1000	-	.	gene_id "MSTRG.114529"; transcript_id "MSTRG.114529.120"; exon_number "13";
chr21	StringTie	exon	29070247	29070337	1000	-	.	gene_id "MSTRG.114529"; transcript_id "MSTRG.114529.120"; exon_number "14";
chr21	StringTie	exon	29073531	29073677	1000	-	.	gene_id "MSTRG.114529"; transcript_id "MSTRG.114529.120"; exon_number "15";
chr21	StringTie	transcript	29056328	29073714	1000	-	.	gene_id "MSTRG.114529"; transcript_id "MSTRG.114529.121";
chr21	StringTie	exon	29056328	29056552	1000	-	.	gene_id "MSTRG.114529"; transcript_id "MSTRG.114529.121"; exon_number "1";
chr21	StringTie	exon	29060541	29060660	1000	-	.	gene_id "MSTRG.114529"; transcript_id "MSTRG.114529.121"; exon_number "2";
chr21	StringTie	exon	29061253	29061417	1000	-	.	gene_id "MSTRG.114529"; transcript_id "MSTRG.114529.121"; exon_number "3";
chr21	StringTie	exon	29061496	29061570	1000	-	.	gene_id "MSTRG.114529"; transcript_id "MSTRG.114529.121"; exon_number "4";
chr21	StringTie	exon	29062131	29062234	1000	-	.	gene_id "MSTRG.114529"; transcript_id "MSTRG.114529.121"; exon_number "5";
chr21	StringTie	exon	29062328	29062415	1000	-	.	gene_id "MSTRG.114529"; transcript_id "MSTRG.114529.121"; exon_number "6";
chr21	StringTie	exon	29062490	29062556	1000	-	.	gene_id "MSTRG.114529"; transcript_id "MSTRG.114529.121"; exon_number "7";
chr21	StringTie	exon	29063352	29063530	1000	-	.	gene_id "MSTRG.114529"; transcript_id "MSTRG.114529.121"; exon_number "8";
chr21	StringTie	exon	29064968	29065105	1000	-	.	gene_id "MSTRG.114529"; transcript_id "MSTRG.114529.121"; exon_number "9";
chr21	StringTie	exon	29066716	29066777	1000	-	.	gene_id "MSTRG.114529"; transcript_id "MSTRG.114529.121"; exon_number "10";
chr21	StringTie	exon	29066891	29067071	1000	-	.	gene_id "MSTRG.114529"; transcript_id "MSTRG.114529.121"; exon_number "11";
chr21	StringTie	exon	29067556	29067705	1000	-	.	gene_id "MSTRG.114529"; transcript_id "MSTRG.114529.121"; exon_number "12";
chr21	StringTie	exon	29069423	29069501	1000	-	.	gene_id "MSTRG.114529"; transcript_id "MSTRG.114529.121"; exon_number "13";
chr21	StringTie	exon	29070247	29070337	1000	-	.	gene_id "MSTRG.114529"; transcript_id "MSTRG.114529.121"; exon_number "14";
chr21	StringTie	exon	29073531	29073714	1000	-	.	gene_id "MSTRG.114529"; transcript_id "MSTRG.114529.121"; exon_number "15";
chr21	StringTie	transcript	29056328	29073769	1000	-	.	gene_id "MSTRG.114529"; transcript_id "MSTRG.114529.122";
chr21	StringTie	exon	29056328	29056552	1000	-	.	gene_id "MSTRG.114529"; transcript_id "MSTRG.114529.122"; exon_number "1";
chr21	StringTie	exon	29060541	29060660	1000	-	.	gene_id "MSTRG.114529"; transcript_id "MSTRG.114529.122"; exon_number "2";
chr21	StringTie	exon	29061253	29061417	1000	-	.	gene_id "MSTRG.114529"; transcript_id "MSTRG.114529.122"; exon_number "3";
chr21	StringTie	exon	29061496	29061567	1000	-	.	gene_id "MSTRG.114529"; transcript_id "MSTRG.114529.122"; exon_number "4";
chr21	StringTie	exon	29062128	29062243	1000	-	.	gene_id "MSTRG.114529"; transcript_id "MSTRG.114529.122"; exon_number "5";
chr21	StringTie	exon	29062328	29062415	1000	-	.	gene_id "MSTRG.114529"; transcript_id "MSTRG.114529.122"; exon_number "6";
chr21	StringTie	exon	29062490	29062556	1000	-	.	gene_id "MSTRG.114529"; transcript_id "MSTRG.114529.122"; exon_number "7";
chr21	StringTie	exon	29063352	29063523	1000	-	.	gene_id "MSTRG.114529"; transcript_id "MSTRG.114529.122"; exon_number "8";
chr21	StringTie	exon	29064968	29065105	1000	-	.	gene_id "MSTRG.114529"; transcript_id "MSTRG.114529.122"; exon_number "9";
chr21	StringTie	exon	29066716	29066777	1000	-	.	gene_id "MSTRG.114529"; transcript_id "MSTRG.114529.122"; exon_number "10";
chr21	StringTie	exon	29066891	29067071	1000	-	.	gene_id "MSTRG.114529"; transcript_id "MSTRG.114529.122"; exon_number "11";
chr21	StringTie	exon	29067556	29067705	1000	-	.	gene_id "MSTRG.114529"; transcript_id "MSTRG.114529.122"; exon_number "12";
chr21	StringTie	exon	29069423	29069502	1000	-	.	gene_id "MSTRG.114529"; transcript_id "MSTRG.114529.122"; exon_number "13";
chr21	StringTie	exon	29070247	29070337	1000	-	.	gene_id "MSTRG.114529"; transcript_id "MSTRG.114529.122"; exon_number "14";
chr21	StringTie	exon	29073531	29073769	1000	-	.	gene_id "MSTRG.114529"; transcript_id "MSTRG.114529.122"; exon_number "15";
chr21	StringTie	transcript	29056328	29073733	1000	-	.	gene_id "MSTRG.114529"; transcript_id "MSTRG.114529.123";
chr21	StringTie	exon	29056328	29056552	1000	-	.	gene_id "MSTRG.114529"; transcript_id "MSTRG.114529.123"; exon_number "1";
chr21	StringTie	exon	29060541	29060660	1000	-	.	gene_id "MSTRG.114529"; transcript_id "MSTRG.114529.123"; exon_number "2";
chr21	StringTie	exon	29061253	29061417	1000	-	.	gene_id "MSTRG.114529"; transcript_id "MSTRG.114529.123"; exon_number "3";
chr21	StringTie	exon	29061496	29061567	1000	-	.	gene_id "MSTRG.114529"; transcript_id "MSTRG.114529.123"; exon_number "4";
chr21	StringTie	exon	29062128	29062243	1000	-	.	gene_id "MSTRG.114529"; transcript_id "MSTRG.114529.123"; exon_number "5";
chr21	StringTie	exon	29062328	29062415	1000	-	.	gene_id "MSTRG.114529"; transcript_id "MSTRG.114529.123"; exon_number "6";
chr21	StringTie	exon	29062490	29062556	1000	-	.	gene_id "MSTRG.114529"; transcript_id "MSTRG.114529.123"; exon_number "7";
chr21	StringTie	exon	29063352	29063530	1000	-	.	gene_id "MSTRG.114529"; transcript_id "MSTRG.114529.123"; exon_number "8";
chr21	StringTie	exon	29064968	29065105	1000	-	.	gene_id "MSTRG.114529"; transcript_id "MSTRG.114529.123"; exon_number "9";
chr21	StringTie	exon	29066716	29066777	1000	-	.	gene_id "MSTRG.114529"; transcript_id "MSTRG.114529.123"; exon_number "10";
chr21	StringTie	exon	29066891	29067071	1000	-	.	gene_id "MSTRG.114529"; transcript_id "MSTRG.114529.123"; exon_number "11";
chr21	StringTie	exon	29067569	29067705	1000	-	.	gene_id "MSTRG.114529"; transcript_id "MSTRG.114529.123"; exon_number "12";
chr21	StringTie	exon	29069423	29069502	1000	-	.	gene_id "MSTRG.114529"; transcript_id "MSTRG.114529.123"; exon_number "13";
chr21	StringTie	exon	29070247	29070337	1000	-	.	gene_id "MSTRG.114529"; transcript_id "MSTRG.114529.123"; exon_number "14";
chr21	StringTie	exon	29073260	29073733	1000	-	.	gene_id "MSTRG.114529"; transcript_id "MSTRG.114529.123"; exon_number "15";
chr21	StringTie	transcript	29056328	29073683	1000	-	.	gene_id "MSTRG.114529"; transcript_id "MSTRG.114529.124";
chr21	StringTie	exon	29056328	29056552	1000	-	.	gene_id "MSTRG.114529"; transcript_id "MSTRG.114529.124"; exon_number "1";
chr21	StringTie	exon	29060541	29060660	1000	-	.	gene_id "MSTRG.114529"; transcript_id "MSTRG.114529.124"; exon_number "2";
chr21	StringTie	exon	29061253	29061417	1000	-	.	gene_id "MSTRG.114529"; transcript_id "MSTRG.114529.124"; exon_number "3";
chr21	StringTie	exon	29061496	29061567	1000	-	.	gene_id "MSTRG.114529"; transcript_id "MSTRG.114529.124"; exon_number "4";
chr21	StringTie	exon	29062128	29062243	1000	-	.	gene_id "MSTRG.114529"; transcript_id "MSTRG.114529.124"; exon_number "5";
chr21	StringTie	exon	29062328	29062415	1000	-	.	gene_id "MSTRG.114529"; transcript_id "MSTRG.114529.124"; exon_number "6";
chr21	StringTie	exon	29062490	29062556	1000	-	.	gene_id "MSTRG.114529"; transcript_id "MSTRG.114529.124"; exon_number "7";
chr21	StringTie	exon	29063352	29063530	1000	-	.	gene_id "MSTRG.114529"; transcript_id "MSTRG.114529.124"; exon_number "8";
chr21	StringTie	exon	29064968	29065105	1000	-	.	gene_id "MSTRG.114529"; transcript_id "MSTRG.114529.124"; exon_number "9";
chr21	StringTie	exon	29066716	29066777	1000	-	.	gene_id "MSTRG.114529"; transcript_id "MSTRG.114529.124"; exon_number "10";
chr21	StringTie	exon	29066891	29067071	1000	-	.	gene_id "MSTRG.114529"; transcript_id "MSTRG.114529.124"; exon_number "11";
chr21	StringTie	exon	29067622	29067705	1000	-	.	gene_id "MSTRG.114529"; transcript_id "MSTRG.114529.124"; exon_number "12";
chr21	StringTie	exon	29069423	29069502	1000	-	.	gene_id "MSTRG.114529"; transcript_id "MSTRG.114529.124"; exon_number "13";
chr21	StringTie	exon	29070247	29070337	1000	-	.	gene_id "MSTRG.114529"; transcript_id "MSTRG.114529.124"; exon_number "14";
chr21	StringTie	exon	29073390	29073683	1000	-	.	gene_id "MSTRG.114529"; transcript_id "MSTRG.114529.124"; exon_number "15";
chr21	StringTie	transcript	29056328	29073736	1000	-	.	gene_id "MSTRG.114529"; transcript_id "MSTRG.114529.125";
chr21	StringTie	exon	29056328	29056552	1000	-	.	gene_id "MSTRG.114529"; transcript_id "MSTRG.114529.125"; exon_number "1";
chr21	StringTie	exon	29060541	29060660	1000	-	.	gene_id "MSTRG.114529"; transcript_id "MSTRG.114529.125"; exon_number "2";
chr21	StringTie	exon	29061253	29061417	1000	-	.	gene_id "MSTRG.114529"; transcript_id "MSTRG.114529.125"; exon_number "3";
chr21	StringTie	exon	29061496	29061567	1000	-	.	gene_id "MSTRG.114529"; transcript_id "MSTRG.114529.125"; exon_number "4";
chr21	StringTie	exon	29062128	29062234	1000	-	.	gene_id "MSTRG.114529"; transcript_id "MSTRG.114529.125"; exon_number "5";
chr21	StringTie	exon	29062328	29062415	1000	-	.	gene_id "MSTRG.114529"; transcript_id "MSTRG.114529.125"; exon_number "6";
chr21	StringTie	exon	29062490	29062556	1000	-	.	gene_id "MSTRG.114529"; transcript_id "MSTRG.114529.125"; exon_number "7";
chr21	StringTie	exon	29063352	29063530	1000	-	.	gene_id "MSTRG.114529"; transcript_id "MSTRG.114529.125"; exon_number "8";
chr21	StringTie	exon	29064698	29064836	1000	-	.	gene_id "MSTRG.114529"; transcript_id "MSTRG.114529.125"; exon_number "9";
chr21	StringTie	exon	29064968	29065105	1000	-	.	gene_id "MSTRG.114529"; transcript_id "MSTRG.114529.125"; exon_number "10";
chr21	StringTie	exon	29066716	29066777	1000	-	.	gene_id "MSTRG.114529"; transcript_id "MSTRG.114529.125"; exon_number "11";
chr21	StringTie	exon	29066891	29067071	1000	-	.	gene_id "MSTRG.114529"; transcript_id "MSTRG.114529.125"; exon_number "12";
chr21	StringTie	exon	29067556	29067699	1000	-	.	gene_id "MSTRG.114529"; transcript_id "MSTRG.114529.125"; exon_number "13";
chr21	StringTie	exon	29069423	29069502	1000	-	.	gene_id "MSTRG.114529"; transcript_id "MSTRG.114529.125"; exon_number "14";
chr21	StringTie	exon	29070247	29070337	1000	-	.	gene_id "MSTRG.114529"; transcript_id "MSTRG.114529.125"; exon_number "15";
chr21	StringTie	exon	29073531	29073736	1000	-	.	gene_id "MSTRG.114529"; transcript_id "MSTRG.114529.125"; exon_number "16";
chr21	StringTie	transcript	29056329	29073703	1000	-	.	gene_id "MSTRG.114529"; transcript_id "MSTRG.114529.126";
chr21	StringTie	exon	29056329	29056552	1000	-	.	gene_id "MSTRG.114529"; transcript_id "MSTRG.114529.126"; exon_number "1";
chr21	StringTie	exon	29060541	29060660	1000	-	.	gene_id "MSTRG.114529"; transcript_id "MSTRG.114529.126"; exon_number "2";
chr21	StringTie	exon	29061253	29061417	1000	-	.	gene_id "MSTRG.114529"; transcript_id "MSTRG.114529.126"; exon_number "3";
chr21	StringTie	exon	29061496	29061567	1000	-	.	gene_id "MSTRG.114529"; transcript_id "MSTRG.114529.126"; exon_number "4";
chr21	StringTie	exon	29062128	29062234	1000	-	.	gene_id "MSTRG.114529"; transcript_id "MSTRG.114529.126"; exon_number "5";
chr21	StringTie	exon	29062328	29062396	1000	-	.	gene_id "MSTRG.114529"; transcript_id "MSTRG.114529.126"; exon_number "6";
chr21	StringTie	exon	29062490	29062556	1000	-	.	gene_id "MSTRG.114529"; transcript_id "MSTRG.114529.126"; exon_number "7";
chr21	StringTie	exon	29063352	29063530	1000	-	.	gene_id "MSTRG.114529"; transcript_id "MSTRG.114529.126"; exon_number "8";
chr21	StringTie	exon	29064968	29065105	1000	-	.	gene_id "MSTRG.114529"; transcript_id "MSTRG.114529.126"; exon_number "9";
chr21	StringTie	exon	29066716	29066777	1000	-	.	gene_id "MSTRG.114529"; transcript_id "MSTRG.114529.126"; exon_number "10";
chr21	StringTie	exon	29066891	29067071	1000	-	.	gene_id "MSTRG.114529"; transcript_id "MSTRG.114529.126"; exon_number "11";
chr21	StringTie	exon	29067556	29067705	1000	-	.	gene_id "MSTRG.114529"; transcript_id "MSTRG.114529.126"; exon_number "12";
chr21	StringTie	exon	29069423	29069502	1000	-	.	gene_id "MSTRG.114529"; transcript_id "MSTRG.114529.126"; exon_number "13";
chr21	StringTie	exon	29070247	29070337	1000	-	.	gene_id "MSTRG.114529"; transcript_id "MSTRG.114529.126"; exon_number "14";
chr21	StringTie	exon	29073531	29073703	1000	-	.	gene_id "MSTRG.114529"; transcript_id "MSTRG.114529.126"; exon_number "15";
chr21	StringTie	transcript	29056330	29073703	1000	-	.	gene_id "MSTRG.114529"; transcript_id "MSTRG.114529.128";
chr21	StringTie	exon	29056330	29056552	1000	-	.	gene_id "MSTRG.114529"; transcript_id "MSTRG.114529.128"; exon_number "1";
chr21	StringTie	exon	29060541	29060660	1000	-	.	gene_id "MSTRG.114529"; transcript_id "MSTRG.114529.128"; exon_number "2";
chr21	StringTie	exon	29061253	29061417	1000	-	.	gene_id "MSTRG.114529"; transcript_id "MSTRG.114529.128"; exon_number "3";
chr21	StringTie	exon	29061496	29061567	1000	-	.	gene_id "MSTRG.114529"; transcript_id "MSTRG.114529.128"; exon_number "4";
chr21	StringTie	exon	29062128	29062234	1000	-	.	gene_id "MSTRG.114529"; transcript_id "MSTRG.114529.128"; exon_number "5";
chr21	StringTie	exon	29062328	29062415	1000	-	.	gene_id "MSTRG.114529"; transcript_id "MSTRG.114529.128"; exon_number "6";
chr21	StringTie	exon	29062490	29062556	1000	-	.	gene_id "MSTRG.114529"; transcript_id "MSTRG.114529.128"; exon_number "7";
chr21	StringTie	exon	29063352	29063530	1000	-	.	gene_id "MSTRG.114529"; transcript_id "MSTRG.114529.128"; exon_number "8";
chr21	StringTie	exon	29064968	29065105	1000	-	.	gene_id "MSTRG.114529"; transcript_id "MSTRG.114529.128"; exon_number "9";
chr21	StringTie	exon	29066716	29066777	1000	-	.	gene_id "MSTRG.114529"; transcript_id "MSTRG.114529.128"; exon_number "10";
chr21	StringTie	exon	29066891	29067071	1000	-	.	gene_id "MSTRG.114529"; transcript_id "MSTRG.114529.128"; exon_number "11";
chr21	StringTie	exon	29067556	29067705	1000	-	.	gene_id "MSTRG.114529"; transcript_id "MSTRG.114529.128"; exon_number "12";
chr21	StringTie	exon	29069423	29069502	1000	-	.	gene_id "MSTRG.114529"; transcript_id "MSTRG.114529.128"; exon_number "13";
chr21	StringTie	exon	29070247	29070337	1000	-	.	gene_id "MSTRG.114529"; transcript_id "MSTRG.114529.128"; exon_number "14";
chr21	StringTie	exon	29071952	29071981	1000	-	.	gene_id "MSTRG.114529"; transcript_id "MSTRG.114529.128"; exon_number "15";
chr21	StringTie	exon	29073531	29073703	1000	-	.	gene_id "MSTRG.114529"; transcript_id "MSTRG.114529.128"; exon_number "16";
chr21	StringTie	transcript	29056330	29073726	1000	-	.	gene_id "MSTRG.114529"; transcript_id "MSTRG.114529.129";
chr21	StringTie	exon	29056330	29056552	1000	-	.	gene_id "MSTRG.114529"; transcript_id "MSTRG.114529.129"; exon_number "1";
chr21	StringTie	exon	29060541	29060660	1000	-	.	gene_id "MSTRG.114529"; transcript_id "MSTRG.114529.129"; exon_number "2";
chr21	StringTie	exon	29061253	29061417	1000	-	.	gene_id "MSTRG.114529"; transcript_id "MSTRG.114529.129"; exon_number "3";
chr21	StringTie	exon	29061496	29061567	1000	-	.	gene_id "MSTRG.114529"; transcript_id "MSTRG.114529.129"; exon_number "4";
chr21	StringTie	exon	29062128	29062234	1000	-	.	gene_id "MSTRG.114529"; transcript_id "MSTRG.114529.129"; exon_number "5";
chr21	StringTie	exon	29062328	29062415	1000	-	.	gene_id "MSTRG.114529"; transcript_id "MSTRG.114529.129"; exon_number "6";
chr21	StringTie	exon	29062490	29062556	1000	-	.	gene_id "MSTRG.114529"; transcript_id "MSTRG.114529.129"; exon_number "7";
chr21	StringTie	exon	29063352	29063530	1000	-	.	gene_id "MSTRG.114529"; transcript_id "MSTRG.114529.129"; exon_number "8";
chr21	StringTie	exon	29064968	29065105	1000	-	.	gene_id "MSTRG.114529"; transcript_id "MSTRG.114529.129"; exon_number "9";
chr21	StringTie	exon	29066716	29066777	1000	-	.	gene_id "MSTRG.114529"; transcript_id "MSTRG.114529.129"; exon_number "10";
chr21	StringTie	exon	29066891	29067061	1000	-	.	gene_id "MSTRG.114529"; transcript_id "MSTRG.114529.129"; exon_number "11";
chr21	StringTie	exon	29067556	29067705	1000	-	.	gene_id "MSTRG.114529"; transcript_id "MSTRG.114529.129"; exon_number "12";
chr21	StringTie	exon	29069423	29069502	1000	-	.	gene_id "MSTRG.114529"; transcript_id "MSTRG.114529.129"; exon_number "13";
chr21	StringTie	exon	29070247	29070337	1000	-	.	gene_id "MSTRG.114529"; transcript_id "MSTRG.114529.129"; exon_number "14";
chr21	StringTie	exon	29071952	29071988	1000	-	.	gene_id "MSTRG.114529"; transcript_id "MSTRG.114529.129"; exon_number "15";
chr21	StringTie	exon	29073531	29073726	1000	-	.	gene_id "MSTRG.114529"; transcript_id "MSTRG.114529.129"; exon_number "16";
chr21	StringTie	transcript	29055805	29073767	1000	-	.	gene_id "MSTRG.114529"; transcript_id "MSTRG.114529.13";
chr21	StringTie	exon	29055805	29056019	1000	-	.	gene_id "MSTRG.114529"; transcript_id "MSTRG.114529.13"; exon_number "1";
chr21	StringTie	exon	29056456	29056552	1000	-	.	gene_id "MSTRG.114529"; transcript_id "MSTRG.114529.13"; exon_number "2";
chr21	StringTie	exon	29060541	29060660	1000	-	.	gene_id "MSTRG.114529"; transcript_id "MSTRG.114529.13"; exon_number "3";
chr21	StringTie	exon	29061253	29061417	1000	-	.	gene_id "MSTRG.114529"; transcript_id "MSTRG.114529.13"; exon_number "4";
chr21	StringTie	exon	29061496	29061567	1000	-	.	gene_id "MSTRG.114529"; transcript_id "MSTRG.114529.13"; exon_number "5";
chr21	StringTie	exon	29062128	29062238	1000	-	.	gene_id "MSTRG.114529"; transcript_id "MSTRG.114529.13"; exon_number "6";
chr21	StringTie	exon	29062347	29062415	1000	-	.	gene_id "MSTRG.114529"; transcript_id "MSTRG.114529.13"; exon_number "7";
chr21	StringTie	exon	29062490	29062556	1000	-	.	gene_id "MSTRG.114529"; transcript_id "MSTRG.114529.13"; exon_number "8";
chr21	StringTie	exon	29063352	29063530	1000	-	.	gene_id "MSTRG.114529"; transcript_id "MSTRG.114529.13"; exon_number "9";
chr21	StringTie	exon	29064968	29065105	1000	-	.	gene_id "MSTRG.114529"; transcript_id "MSTRG.114529.13"; exon_number "10";
chr21	StringTie	exon	29066716	29066777	1000	-	.	gene_id "MSTRG.114529"; transcript_id "MSTRG.114529.13"; exon_number "11";
chr21	StringTie	exon	29066891	29067071	1000	-	.	gene_id "MSTRG.114529"; transcript_id "MSTRG.114529.13"; exon_number "12";
chr21	StringTie	exon	29067556	29067705	1000	-	.	gene_id "MSTRG.114529"; transcript_id "MSTRG.114529.13"; exon_number "13";
chr21	StringTie	exon	29069423	29069502	1000	-	.	gene_id "MSTRG.114529"; transcript_id "MSTRG.114529.13"; exon_number "14";
chr21	StringTie	exon	29070247	29070337	1000	-	.	gene_id "MSTRG.114529"; transcript_id "MSTRG.114529.13"; exon_number "15";
chr21	StringTie	exon	29073531	29073767	1000	-	.	gene_id "MSTRG.114529"; transcript_id "MSTRG.114529.13"; exon_number "16";
chr21	StringTie	transcript	29056333	29073727	1000	-	.	gene_id "MSTRG.114529"; transcript_id "MSTRG.114529.130";
chr21	StringTie	exon	29056333	29056552	1000	-	.	gene_id "MSTRG.114529"; transcript_id "MSTRG.114529.130"; exon_number "1";
chr21	StringTie	exon	29060541	29060660	1000	-	.	gene_id "MSTRG.114529"; transcript_id "MSTRG.114529.130"; exon_number "2";
chr21	StringTie	exon	29061253	29061417	1000	-	.	gene_id "MSTRG.114529"; transcript_id "MSTRG.114529.130"; exon_number "3";
chr21	StringTie	exon	29061496	29061566	1000	-	.	gene_id "MSTRG.114529"; transcript_id "MSTRG.114529.130"; exon_number "4";
chr21	StringTie	exon	29062128	29062234	1000	-	.	gene_id "MSTRG.114529"; transcript_id "MSTRG.114529.130"; exon_number "5";
chr21	StringTie	exon	29062328	29062415	1000	-	.	gene_id "MSTRG.114529"; transcript_id "MSTRG.114529.130"; exon_number "6";
chr21	StringTie	exon	29062490	29062555	1000	-	.	gene_id "MSTRG.114529"; transcript_id "MSTRG.114529.130"; exon_number "7";
chr21	StringTie	exon	29063352	29063530	1000	-	.	gene_id "MSTRG.114529"; transcript_id "MSTRG.114529.130"; exon_number "8";
chr21	StringTie	exon	29064698	29065105	1000	-	.	gene_id "MSTRG.114529"; transcript_id "MSTRG.114529.130"; exon_number "9";
chr21	StringTie	exon	29066716	29066777	1000	-	.	gene_id "MSTRG.114529"; transcript_id "MSTRG.114529.130"; exon_number "10";
chr21	StringTie	exon	29066891	29067071	1000	-	.	gene_id "MSTRG.114529"; transcript_id "MSTRG.114529.130"; exon_number "11";
chr21	StringTie	exon	29067556	29067705	1000	-	.	gene_id "MSTRG.114529"; transcript_id "MSTRG.114529.130"; exon_number "12";
chr21	StringTie	exon	29069423	29069502	1000	-	.	gene_id "MSTRG.114529"; transcript_id "MSTRG.114529.130"; exon_number "13";
chr21	StringTie	exon	29070247	29070327	1000	-	.	gene_id "MSTRG.114529"; transcript_id "MSTRG.114529.130"; exon_number "14";
chr21	StringTie	exon	29073531	29073727	1000	-	.	gene_id "MSTRG.114529"; transcript_id "MSTRG.114529.130"; exon_number "15";
chr21	StringTie	transcript	29055805	29073689	1000	-	.	gene_id "MSTRG.114529"; transcript_id "MSTRG.114529.14";
chr21	StringTie	exon	29055805	29056019	1000	-	.	gene_id "MSTRG.114529"; transcript_id "MSTRG.114529.14"; exon_number "1";
chr21	StringTie	exon	29056456	29056552	1000	-	.	gene_id "MSTRG.114529"; transcript_id "MSTRG.114529.14"; exon_number "2";
chr21	StringTie	exon	29060541	29060660	1000	-	.	gene_id "MSTRG.114529"; transcript_id "MSTRG.114529.14"; exon_number "3";
chr21	StringTie	exon	29061253	29061417	1000	-	.	gene_id "MSTRG.114529"; transcript_id "MSTRG.114529.14"; exon_number "4";
chr21	StringTie	exon	29061496	29061567	1000	-	.	gene_id "MSTRG.114529"; transcript_id "MSTRG.114529.14"; exon_number "5";
chr21	StringTie	exon	29062128	29062238	1000	-	.	gene_id "MSTRG.114529"; transcript_id "MSTRG.114529.14"; exon_number "6";
chr21	StringTie	exon	29062344	29062415	1000	-	.	gene_id "MSTRG.114529"; transcript_id "MSTRG.114529.14"; exon_number "7";
chr21	StringTie	exon	29062490	29062556	1000	-	.	gene_id "MSTRG.114529"; transcript_id "MSTRG.114529.14"; exon_number "8";
chr21	StringTie	exon	29063352	29063530	1000	-	.	gene_id "MSTRG.114529"; transcript_id "MSTRG.114529.14"; exon_number "9";
chr21	StringTie	exon	29064968	29065105	1000	-	.	gene_id "MSTRG.114529"; transcript_id "MSTRG.114529.14"; exon_number "10";
chr21	StringTie	exon	29066716	29066777	1000	-	.	gene_id "MSTRG.114529"; transcript_id "MSTRG.114529.14"; exon_number "11";
chr21	StringTie	exon	29066891	29067061	1000	-	.	gene_id "MSTRG.114529"; transcript_id "MSTRG.114529.14"; exon_number "12";
chr21	StringTie	exon	29067556	29067705	1000	-	.	gene_id "MSTRG.114529"; transcript_id "MSTRG.114529.14"; exon_number "13";
chr21	StringTie	exon	29069423	29069502	1000	-	.	gene_id "MSTRG.114529"; transcript_id "MSTRG.114529.14"; exon_number "14";
chr21	StringTie	exon	29070247	29070337	1000	-	.	gene_id "MSTRG.114529"; transcript_id "MSTRG.114529.14"; exon_number "15";
chr21	StringTie	exon	29073531	29073689	1000	-	.	gene_id "MSTRG.114529"; transcript_id "MSTRG.114529.14"; exon_number "16";
chr21	StringTie	transcript	29055805	29073729	1000	-	.	gene_id "MSTRG.114529"; transcript_id "MSTRG.114529.15";
chr21	StringTie	exon	29055805	29056019	1000	-	.	gene_id "MSTRG.114529"; transcript_id "MSTRG.114529.15"; exon_number "1";
chr21	StringTie	exon	29056456	29056552	1000	-	.	gene_id "MSTRG.114529"; transcript_id "MSTRG.114529.15"; exon_number "2";
chr21	StringTie	exon	29060541	29060660	1000	-	.	gene_id "MSTRG.114529"; transcript_id "MSTRG.114529.15"; exon_number "3";
chr21	StringTie	exon	29061253	29061417	1000	-	.	gene_id "MSTRG.114529"; transcript_id "MSTRG.114529.15"; exon_number "4";
chr21	StringTie	exon	29061496	29061567	1000	-	.	gene_id "MSTRG.114529"; transcript_id "MSTRG.114529.15"; exon_number "5";
chr21	StringTie	exon	29062128	29062243	1000	-	.	gene_id "MSTRG.114529"; transcript_id "MSTRG.114529.15"; exon_number "6";
chr21	StringTie	exon	29062328	29062415	1000	-	.	gene_id "MSTRG.114529"; transcript_id "MSTRG.114529.15"; exon_number "7";
chr21	StringTie	exon	29062490	29062556	1000	-	.	gene_id "MSTRG.114529"; transcript_id "MSTRG.114529.15"; exon_number "8";
chr21	StringTie	exon	29063352	29063530	1000	-	.	gene_id "MSTRG.114529"; transcript_id "MSTRG.114529.15"; exon_number "9";
chr21	StringTie	exon	29064968	29065105	1000	-	.	gene_id "MSTRG.114529"; transcript_id "MSTRG.114529.15"; exon_number "10";
chr21	StringTie	exon	29066716	29066777	1000	-	.	gene_id "MSTRG.114529"; transcript_id "MSTRG.114529.15"; exon_number "11";
chr21	StringTie	exon	29066891	29067071	1000	-	.	gene_id "MSTRG.114529"; transcript_id "MSTRG.114529.15"; exon_number "12";
chr21	StringTie	exon	29067556	29067705	1000	-	.	gene_id "MSTRG.114529"; transcript_id "MSTRG.114529.15"; exon_number "13";
chr21	StringTie	exon	29069423	29069502	1000	-	.	gene_id "MSTRG.114529"; transcript_id "MSTRG.114529.15"; exon_number "14";
chr21	StringTie	exon	29070247	29070336	1000	-	.	gene_id "MSTRG.114529"; transcript_id "MSTRG.114529.15"; exon_number "15";
chr21	StringTie	exon	29073531	29073729	1000	-	.	gene_id "MSTRG.114529"; transcript_id "MSTRG.114529.15"; exon_number "16";
chr21	StringTie	transcript	29055805	29073681	1000	-	.	gene_id "MSTRG.114529"; transcript_id "MSTRG.114529.16";
chr21	StringTie	exon	29055805	29056019	1000	-	.	gene_id "MSTRG.114529"; transcript_id "MSTRG.114529.16"; exon_number "1";
chr21	StringTie	exon	29056456	29056552	1000	-	.	gene_id "MSTRG.114529"; transcript_id "MSTRG.114529.16"; exon_number "2";
chr21	StringTie	exon	29060541	29060660	1000	-	.	gene_id "MSTRG.114529"; transcript_id "MSTRG.114529.16"; exon_number "3";
chr21	StringTie	exon	29061253	29061417	1000	-	.	gene_id "MSTRG.114529"; transcript_id "MSTRG.114529.16"; exon_number "4";
chr21	StringTie	exon	29061496	29061567	1000	-	.	gene_id "MSTRG.114529"; transcript_id "MSTRG.114529.16"; exon_number "5";
chr21	StringTie	exon	29062128	29062238	1000	-	.	gene_id "MSTRG.114529"; transcript_id "MSTRG.114529.16"; exon_number "6";
chr21	StringTie	exon	29062328	29062415	1000	-	.	gene_id "MSTRG.114529"; transcript_id "MSTRG.114529.16"; exon_number "7";
chr21	StringTie	exon	29062490	29062556	1000	-	.	gene_id "MSTRG.114529"; transcript_id "MSTRG.114529.16"; exon_number "8";
chr21	StringTie	exon	29063352	29063530	1000	-	.	gene_id "MSTRG.114529"; transcript_id "MSTRG.114529.16"; exon_number "9";
chr21	StringTie	exon	29064968	29065105	1000	-	.	gene_id "MSTRG.114529"; transcript_id "MSTRG.114529.16"; exon_number "10";
chr21	StringTie	exon	29066716	29066777	1000	-	.	gene_id "MSTRG.114529"; transcript_id "MSTRG.114529.16"; exon_number "11";
chr21	StringTie	exon	29066891	29067061	1000	-	.	gene_id "MSTRG.114529"; transcript_id "MSTRG.114529.16"; exon_number "12";
chr21	StringTie	exon	29067556	29067705	1000	-	.	gene_id "MSTRG.114529"; transcript_id "MSTRG.114529.16"; exon_number "13";
chr21	StringTie	exon	29069423	29069502	1000	-	.	gene_id "MSTRG.114529"; transcript_id "MSTRG.114529.16"; exon_number "14";
chr21	StringTie	exon	29070247	29070337	1000	-	.	gene_id "MSTRG.114529"; transcript_id "MSTRG.114529.16"; exon_number "15";
chr21	StringTie	exon	29073531	29073681	1000	-	.	gene_id "MSTRG.114529"; transcript_id "MSTRG.114529.16"; exon_number "16";
chr21	StringTie	transcript	29055805	29073715	1000	-	.	gene_id "MSTRG.114529"; transcript_id "MSTRG.114529.17";
chr21	StringTie	exon	29055805	29056019	1000	-	.	gene_id "MSTRG.114529"; transcript_id "MSTRG.114529.17"; exon_number "1";
chr21	StringTie	exon	29056456	29056552	1000	-	.	gene_id "MSTRG.114529"; transcript_id "MSTRG.114529.17"; exon_number "2";
chr21	StringTie	exon	29060541	29060660	1000	-	.	gene_id "MSTRG.114529"; transcript_id "MSTRG.114529.17"; exon_number "3";
chr21	StringTie	exon	29061253	29061417	1000	-	.	gene_id "MSTRG.114529"; transcript_id "MSTRG.114529.17"; exon_number "4";
chr21	StringTie	exon	29061496	29061567	1000	-	.	gene_id "MSTRG.114529"; transcript_id "MSTRG.114529.17"; exon_number "5";
chr21	StringTie	exon	29062128	29062234	1000	-	.	gene_id "MSTRG.114529"; transcript_id "MSTRG.114529.17"; exon_number "6";
chr21	StringTie	exon	29062328	29062415	1000	-	.	gene_id "MSTRG.114529"; transcript_id "MSTRG.114529.17"; exon_number "7";
chr21	StringTie	exon	29062490	29062556	1000	-	.	gene_id "MSTRG.114529"; transcript_id "MSTRG.114529.17"; exon_number "8";
chr21	StringTie	exon	29063352	29063530	1000	-	.	gene_id "MSTRG.114529"; transcript_id "MSTRG.114529.17"; exon_number "9";
chr21	StringTie	exon	29064968	29065105	1000	-	.	gene_id "MSTRG.114529"; transcript_id "MSTRG.114529.17"; exon_number "10";
chr21	StringTie	exon	29066716	29066777	1000	-	.	gene_id "MSTRG.114529"; transcript_id "MSTRG.114529.17"; exon_number "11";
chr21	StringTie	exon	29066891	29067071	1000	-	.	gene_id "MSTRG.114529"; transcript_id "MSTRG.114529.17"; exon_number "12";
chr21	StringTie	exon	29067556	29067705	1000	-	.	gene_id "MSTRG.114529"; transcript_id "MSTRG.114529.17"; exon_number "13";
chr21	StringTie	exon	29069423	29069502	1000	-	.	gene_id "MSTRG.114529"; transcript_id "MSTRG.114529.17"; exon_number "14";
chr21	StringTie	exon	29070247	29070337	1000	-	.	gene_id "MSTRG.114529"; transcript_id "MSTRG.114529.17"; exon_number "15";
chr21	StringTie	exon	29073531	29073715	1000	-	.	gene_id "MSTRG.114529"; transcript_id "MSTRG.114529.17"; exon_number "16";
chr21	StringTie	transcript	29056073	29073741	1000	-	.	gene_id "MSTRG.114529"; transcript_id "MSTRG.114529.19";
chr21	StringTie	exon	29056073	29056552	1000	-	.	gene_id "MSTRG.114529"; transcript_id "MSTRG.114529.19"; exon_number "1";
chr21	StringTie	exon	29060541	29060660	1000	-	.	gene_id "MSTRG.114529"; transcript_id "MSTRG.114529.19"; exon_number "2";
chr21	StringTie	exon	29061253	29061417	1000	-	.	gene_id "MSTRG.114529"; transcript_id "MSTRG.114529.19"; exon_number "3";
chr21	StringTie	exon	29061496	29061567	1000	-	.	gene_id "MSTRG.114529"; transcript_id "MSTRG.114529.19"; exon_number "4";
chr21	StringTie	exon	29062128	29062243	1000	-	.	gene_id "MSTRG.114529"; transcript_id "MSTRG.114529.19"; exon_number "5";
chr21	StringTie	exon	29062328	29062415	1000	-	.	gene_id "MSTRG.114529"; transcript_id "MSTRG.114529.19"; exon_number "6";
chr21	StringTie	exon	29062490	29062556	1000	-	.	gene_id "MSTRG.114529"; transcript_id "MSTRG.114529.19"; exon_number "7";
chr21	StringTie	exon	29063352	29065105	1000	-	.	gene_id "MSTRG.114529"; transcript_id "MSTRG.114529.19"; exon_number "8";
chr21	StringTie	exon	29066716	29066777	1000	-	.	gene_id "MSTRG.114529"; transcript_id "MSTRG.114529.19"; exon_number "9";
chr21	StringTie	exon	29066891	29067071	1000	-	.	gene_id "MSTRG.114529"; transcript_id "MSTRG.114529.19"; exon_number "10";
chr21	StringTie	exon	29067556	29067705	1000	-	.	gene_id "MSTRG.114529"; transcript_id "MSTRG.114529.19"; exon_number "11";
chr21	StringTie	exon	29069423	29069502	1000	-	.	gene_id "MSTRG.114529"; transcript_id "MSTRG.114529.19"; exon_number "12";
chr21	StringTie	exon	29070247	29070337	1000	-	.	gene_id "MSTRG.114529"; transcript_id "MSTRG.114529.19"; exon_number "13";
chr21	StringTie	exon	29071952	29071988	1000	-	.	gene_id "MSTRG.114529"; transcript_id "MSTRG.114529.19"; exon_number "14";
chr21	StringTie	exon	29073531	29073741	1000	-	.	gene_id "MSTRG.114529"; transcript_id "MSTRG.114529.19"; exon_number "15";
chr21	StringTie	transcript	29054485	29074437	1000	-	.	gene_id "MSTRG.114529"; transcript_id "MSTRG.114529.2";
chr21	StringTie	exon	29054485	29056552	1000	-	.	gene_id "MSTRG.114529"; transcript_id "MSTRG.114529.2"; exon_number "1";
chr21	StringTie	exon	29060541	29060660	1000	-	.	gene_id "MSTRG.114529"; transcript_id "MSTRG.114529.2"; exon_number "2";
chr21	StringTie	exon	29061253	29061417	1000	-	.	gene_id "MSTRG.114529"; transcript_id "MSTRG.114529.2"; exon_number "3";
chr21	StringTie	exon	29061496	29061567	1000	-	.	gene_id "MSTRG.114529"; transcript_id "MSTRG.114529.2"; exon_number "4";
chr21	StringTie	exon	29062128	29062234	1000	-	.	gene_id "MSTRG.114529"; transcript_id "MSTRG.114529.2"; exon_number "5";
chr21	StringTie	exon	29062328	29062415	1000	-	.	gene_id "MSTRG.114529"; transcript_id "MSTRG.114529.2"; exon_number "6";
chr21	StringTie	exon	29062490	29062556	1000	-	.	gene_id "MSTRG.114529"; transcript_id "MSTRG.114529.2"; exon_number "7";
chr21	StringTie	exon	29063352	29063530	1000	-	.	gene_id "MSTRG.114529"; transcript_id "MSTRG.114529.2"; exon_number "8";
chr21	StringTie	exon	29064968	29065105	1000	-	.	gene_id "MSTRG.114529"; transcript_id "MSTRG.114529.2"; exon_number "9";
chr21	StringTie	exon	29066716	29066777	1000	-	.	gene_id "MSTRG.114529"; transcript_id "MSTRG.114529.2"; exon_number "10";
chr21	StringTie	exon	29066891	29067071	1000	-	.	gene_id "MSTRG.114529"; transcript_id "MSTRG.114529.2"; exon_number "11";
chr21	StringTie	exon	29067556	29067705	1000	-	.	gene_id "MSTRG.114529"; transcript_id "MSTRG.114529.2"; exon_number "12";
chr21	StringTie	exon	29069423	29069502	1000	-	.	gene_id "MSTRG.114529"; transcript_id "MSTRG.114529.2"; exon_number "13";
chr21	StringTie	exon	29070247	29070337	1000	-	.	gene_id "MSTRG.114529"; transcript_id "MSTRG.114529.2"; exon_number "14";
chr21	StringTie	exon	29073531	29074437	1000	-	.	gene_id "MSTRG.114529"; transcript_id "MSTRG.114529.2"; exon_number "15";
chr21	StringTie	transcript	29056219	29073887	1000	-	.	gene_id "MSTRG.114529"; transcript_id "MSTRG.114529.20";
chr21	StringTie	exon	29056219	29056552	1000	-	.	gene_id "MSTRG.114529"; transcript_id "MSTRG.114529.20"; exon_number "1";
chr21	StringTie	exon	29060541	29060660	1000	-	.	gene_id "MSTRG.114529"; transcript_id "MSTRG.114529.20"; exon_number "2";
chr21	StringTie	exon	29061253	29061417	1000	-	.	gene_id "MSTRG.114529"; transcript_id "MSTRG.114529.20"; exon_number "3";
chr21	StringTie	exon	29061496	29061567	1000	-	.	gene_id "MSTRG.114529"; transcript_id "MSTRG.114529.20"; exon_number "4";
chr21	StringTie	exon	29062128	29062243	1000	-	.	gene_id "MSTRG.114529"; transcript_id "MSTRG.114529.20"; exon_number "5";
chr21	StringTie	exon	29062328	29062415	1000	-	.	gene_id "MSTRG.114529"; transcript_id "MSTRG.114529.20"; exon_number "6";
chr21	StringTie	exon	29062490	29062556	1000	-	.	gene_id "MSTRG.114529"; transcript_id "MSTRG.114529.20"; exon_number "7";
chr21	StringTie	exon	29063352	29063530	1000	-	.	gene_id "MSTRG.114529"; transcript_id "MSTRG.114529.20"; exon_number "8";
chr21	StringTie	exon	29064698	29064836	1000	-	.	gene_id "MSTRG.114529"; transcript_id "MSTRG.114529.20"; exon_number "9";
chr21	StringTie	exon	29064968	29065105	1000	-	.	gene_id "MSTRG.114529"; transcript_id "MSTRG.114529.20"; exon_number "10";
chr21	StringTie	exon	29066716	29066777	1000	-	.	gene_id "MSTRG.114529"; transcript_id "MSTRG.114529.20"; exon_number "11";
chr21	StringTie	exon	29066891	29067071	1000	-	.	gene_id "MSTRG.114529"; transcript_id "MSTRG.114529.20"; exon_number "12";
chr21	StringTie	exon	29067556	29067705	1000	-	.	gene_id "MSTRG.114529"; transcript_id "MSTRG.114529.20"; exon_number "13";
chr21	StringTie	exon	29069423	29069502	1000	-	.	gene_id "MSTRG.114529"; transcript_id "MSTRG.114529.20"; exon_number "14";
chr21	StringTie	exon	29070247	29070337	1000	-	.	gene_id "MSTRG.114529"; transcript_id "MSTRG.114529.20"; exon_number "15";
chr21	StringTie	exon	29073531	29073887	1000	-	.	gene_id "MSTRG.114529"; transcript_id "MSTRG.114529.20"; exon_number "16";
chr21	StringTie	transcript	29056220	29073758	1000	-	.	gene_id "MSTRG.114529"; transcript_id "MSTRG.114529.21";
chr21	StringTie	exon	29056220	29056552	1000	-	.	gene_id "MSTRG.114529"; transcript_id "MSTRG.114529.21"; exon_number "1";
chr21	StringTie	exon	29060541	29060660	1000	-	.	gene_id "MSTRG.114529"; transcript_id "MSTRG.114529.21"; exon_number "2";
chr21	StringTie	exon	29061253	29061417	1000	-	.	gene_id "MSTRG.114529"; transcript_id "MSTRG.114529.21"; exon_number "3";
chr21	StringTie	exon	29061496	29061567	1000	-	.	gene_id "MSTRG.114529"; transcript_id "MSTRG.114529.21"; exon_number "4";
chr21	StringTie	exon	29062128	29062234	1000	-	.	gene_id "MSTRG.114529"; transcript_id "MSTRG.114529.21"; exon_number "5";
chr21	StringTie	exon	29062328	29062415	1000	-	.	gene_id "MSTRG.114529"; transcript_id "MSTRG.114529.21"; exon_number "6";
chr21	StringTie	exon	29062490	29062556	1000	-	.	gene_id "MSTRG.114529"; transcript_id "MSTRG.114529.21"; exon_number "7";
chr21	StringTie	exon	29063352	29063530	1000	-	.	gene_id "MSTRG.114529"; transcript_id "MSTRG.114529.21"; exon_number "8";
chr21	StringTie	exon	29064968	29065105	1000	-	.	gene_id "MSTRG.114529"; transcript_id "MSTRG.114529.21"; exon_number "9";
chr21	StringTie	exon	29066716	29066777	1000	-	.	gene_id "MSTRG.114529"; transcript_id "MSTRG.114529.21"; exon_number "10";
chr21	StringTie	exon	29066891	29067071	1000	-	.	gene_id "MSTRG.114529"; transcript_id "MSTRG.114529.21"; exon_number "11";
chr21	StringTie	exon	29067556	29067705	1000	-	.	gene_id "MSTRG.114529"; transcript_id "MSTRG.114529.21"; exon_number "12";
chr21	StringTie	exon	29069423	29069502	1000	-	.	gene_id "MSTRG.114529"; transcript_id "MSTRG.114529.21"; exon_number "13";
chr21	StringTie	exon	29070247	29070337	1000	-	.	gene_id "MSTRG.114529"; transcript_id "MSTRG.114529.21"; exon_number "14";
chr21	StringTie	exon	29073506	29073758	1000	-	.	gene_id "MSTRG.114529"; transcript_id "MSTRG.114529.21"; exon_number "15";
chr21	StringTie	transcript	29056226	29073744	1000	-	.	gene_id "MSTRG.114529"; transcript_id "MSTRG.114529.22";
chr21	StringTie	exon	29056226	29056552	1000	-	.	gene_id "MSTRG.114529"; transcript_id "MSTRG.114529.22"; exon_number "1";
chr21	StringTie	exon	29060541	29060660	1000	-	.	gene_id "MSTRG.114529"; transcript_id "MSTRG.114529.22"; exon_number "2";
chr21	StringTie	exon	29061253	29061417	1000	-	.	gene_id "MSTRG.114529"; transcript_id "MSTRG.114529.22"; exon_number "3";
chr21	StringTie	exon	29061496	29061567	1000	-	.	gene_id "MSTRG.114529"; transcript_id "MSTRG.114529.22"; exon_number "4";
chr21	StringTie	exon	29062128	29062204	1000	-	.	gene_id "MSTRG.114529"; transcript_id "MSTRG.114529.22"; exon_number "5";
chr21	StringTie	exon	29063352	29063530	1000	-	.	gene_id "MSTRG.114529"; transcript_id "MSTRG.114529.22"; exon_number "6";
chr21	StringTie	exon	29064968	29065105	1000	-	.	gene_id "MSTRG.114529"; transcript_id "MSTRG.114529.22"; exon_number "7";
chr21	StringTie	exon	29066716	29066777	1000	-	.	gene_id "MSTRG.114529"; transcript_id "MSTRG.114529.22"; exon_number "8";
chr21	StringTie	exon	29066891	29067071	1000	-	.	gene_id "MSTRG.114529"; transcript_id "MSTRG.114529.22"; exon_number "9";
chr21	StringTie	exon	29067556	29067705	1000	-	.	gene_id "MSTRG.114529"; transcript_id "MSTRG.114529.22"; exon_number "10";
chr21	StringTie	exon	29069423	29069502	1000	-	.	gene_id "MSTRG.114529"; transcript_id "MSTRG.114529.22"; exon_number "11";
chr21	StringTie	exon	29070247	29070337	1000	-	.	gene_id "MSTRG.114529"; transcript_id "MSTRG.114529.22"; exon_number "12";
chr21	StringTie	exon	29073531	29073744	1000	-	.	gene_id "MSTRG.114529"; transcript_id "MSTRG.114529.22"; exon_number "13";
chr21	StringTie	transcript	29056233	29073724	1000	-	.	gene_id "MSTRG.114529"; transcript_id "MSTRG.114529.23";
chr21	StringTie	exon	29056233	29056552	1000	-	.	gene_id "MSTRG.114529"; transcript_id "MSTRG.114529.23"; exon_number "1";
chr21	StringTie	exon	29060541	29060660	1000	-	.	gene_id "MSTRG.114529"; transcript_id "MSTRG.114529.23"; exon_number "2";
chr21	StringTie	exon	29061253	29061417	1000	-	.	gene_id "MSTRG.114529"; transcript_id "MSTRG.114529.23"; exon_number "3";
chr21	StringTie	exon	29061496	29061567	1000	-	.	gene_id "MSTRG.114529"; transcript_id "MSTRG.114529.23"; exon_number "4";
chr21	StringTie	exon	29062128	29062234	1000	-	.	gene_id "MSTRG.114529"; transcript_id "MSTRG.114529.23"; exon_number "5";
chr21	StringTie	exon	29062328	29062415	1000	-	.	gene_id "MSTRG.114529"; transcript_id "MSTRG.114529.23"; exon_number "6";
chr21	StringTie	exon	29062490	29062556	1000	-	.	gene_id "MSTRG.114529"; transcript_id "MSTRG.114529.23"; exon_number "7";
chr21	StringTie	exon	29063352	29063530	1000	-	.	gene_id "MSTRG.114529"; transcript_id "MSTRG.114529.23"; exon_number "8";
chr21	StringTie	exon	29064968	29065105	1000	-	.	gene_id "MSTRG.114529"; transcript_id "MSTRG.114529.23"; exon_number "9";
chr21	StringTie	exon	29066716	29066777	1000	-	.	gene_id "MSTRG.114529"; transcript_id "MSTRG.114529.23"; exon_number "10";
chr21	StringTie	exon	29066891	29067071	1000	-	.	gene_id "MSTRG.114529"; transcript_id "MSTRG.114529.23"; exon_number "11";
chr21	StringTie	exon	29067556	29067705	1000	-	.	gene_id "MSTRG.114529"; transcript_id "MSTRG.114529.23"; exon_number "12";
chr21	StringTie	exon	29069423	29069502	1000	-	.	gene_id "MSTRG.114529"; transcript_id "MSTRG.114529.23"; exon_number "13";
chr21	StringTie	exon	29070247	29070337	1000	-	.	gene_id "MSTRG.114529"; transcript_id "MSTRG.114529.23"; exon_number "14";
chr21	StringTie	exon	29073260	29073724	1000	-	.	gene_id "MSTRG.114529"; transcript_id "MSTRG.114529.23"; exon_number "15";
chr21	StringTie	transcript	29056233	29073732	1000	-	.	gene_id "MSTRG.114529"; transcript_id "MSTRG.114529.24";
chr21	StringTie	exon	29056233	29056552	1000	-	.	gene_id "MSTRG.114529"; transcript_id "MSTRG.114529.24"; exon_number "1";
chr21	StringTie	exon	29060541	29060660	1000	-	.	gene_id "MSTRG.114529"; transcript_id "MSTRG.114529.24"; exon_number "2";
chr21	StringTie	exon	29061253	29061417	1000	-	.	gene_id "MSTRG.114529"; transcript_id "MSTRG.114529.24"; exon_number "3";
chr21	StringTie	exon	29061496	29061567	1000	-	.	gene_id "MSTRG.114529"; transcript_id "MSTRG.114529.24"; exon_number "4";
chr21	StringTie	exon	29062128	29062234	1000	-	.	gene_id "MSTRG.114529"; transcript_id "MSTRG.114529.24"; exon_number "5";
chr21	StringTie	exon	29062328	29062415	1000	-	.	gene_id "MSTRG.114529"; transcript_id "MSTRG.114529.24"; exon_number "6";
chr21	StringTie	exon	29062490	29062556	1000	-	.	gene_id "MSTRG.114529"; transcript_id "MSTRG.114529.24"; exon_number "7";
chr21	StringTie	exon	29063352	29063530	1000	-	.	gene_id "MSTRG.114529"; transcript_id "MSTRG.114529.24"; exon_number "8";
chr21	StringTie	exon	29064968	29065103	1000	-	.	gene_id "MSTRG.114529"; transcript_id "MSTRG.114529.24"; exon_number "9";
chr21	StringTie	exon	29066715	29066777	1000	-	.	gene_id "MSTRG.114529"; transcript_id "MSTRG.114529.24"; exon_number "10";
chr21	StringTie	exon	29066891	29067071	1000	-	.	gene_id "MSTRG.114529"; transcript_id "MSTRG.114529.24"; exon_number "11";
chr21	StringTie	exon	29067556	29067705	1000	-	.	gene_id "MSTRG.114529"; transcript_id "MSTRG.114529.24"; exon_number "12";
chr21	StringTie	exon	29069423	29069502	1000	-	.	gene_id "MSTRG.114529"; transcript_id "MSTRG.114529.24"; exon_number "13";
chr21	StringTie	exon	29070247	29070337	1000	-	.	gene_id "MSTRG.114529"; transcript_id "MSTRG.114529.24"; exon_number "14";
chr21	StringTie	exon	29073531	29073732	1000	-	.	gene_id "MSTRG.114529"; transcript_id "MSTRG.114529.24"; exon_number "15";
chr21	StringTie	transcript	29056233	29073676	1000	-	.	gene_id "MSTRG.114529"; transcript_id "MSTRG.114529.25";
chr21	StringTie	exon	29056233	29056552	1000	-	.	gene_id "MSTRG.114529"; transcript_id "MSTRG.114529.25"; exon_number "1";
chr21	StringTie	exon	29060541	29060660	1000	-	.	gene_id "MSTRG.114529"; transcript_id "MSTRG.114529.25"; exon_number "2";
chr21	StringTie	exon	29061253	29061417	1000	-	.	gene_id "MSTRG.114529"; transcript_id "MSTRG.114529.25"; exon_number "3";
chr21	StringTie	exon	29061496	29061567	1000	-	.	gene_id "MSTRG.114529"; transcript_id "MSTRG.114529.25"; exon_number "4";
chr21	StringTie	exon	29062128	29062243	1000	-	.	gene_id "MSTRG.114529"; transcript_id "MSTRG.114529.25"; exon_number "5";
chr21	StringTie	exon	29062328	29062415	1000	-	.	gene_id "MSTRG.114529"; transcript_id "MSTRG.114529.25"; exon_number "6";
chr21	StringTie	exon	29062490	29062556	1000	-	.	gene_id "MSTRG.114529"; transcript_id "MSTRG.114529.25"; exon_number "7";
chr21	StringTie	exon	29063352	29063530	1000	-	.	gene_id "MSTRG.114529"; transcript_id "MSTRG.114529.25"; exon_number "8";
chr21	StringTie	exon	29064698	29065105	1000	-	.	gene_id "MSTRG.114529"; transcript_id "MSTRG.114529.25"; exon_number "9";
chr21	StringTie	exon	29066716	29066777	1000	-	.	gene_id "MSTRG.114529"; transcript_id "MSTRG.114529.25"; exon_number "10";
chr21	StringTie	exon	29066891	29067071	1000	-	.	gene_id "MSTRG.114529"; transcript_id "MSTRG.114529.25"; exon_number "11";
chr21	StringTie	exon	29067569	29067705	1000	-	.	gene_id "MSTRG.114529"; transcript_id "MSTRG.114529.25"; exon_number "12";
chr21	StringTie	exon	29069423	29069502	1000	-	.	gene_id "MSTRG.114529"; transcript_id "MSTRG.114529.25"; exon_number "13";
chr21	StringTie	exon	29070247	29070327	1000	-	.	gene_id "MSTRG.114529"; transcript_id "MSTRG.114529.25"; exon_number "14";
chr21	StringTie	exon	29073531	29073676	1000	-	.	gene_id "MSTRG.114529"; transcript_id "MSTRG.114529.25"; exon_number "15";
chr21	StringTie	transcript	29056246	29073769	1000	-	.	gene_id "MSTRG.114529"; transcript_id "MSTRG.114529.26";
chr21	StringTie	exon	29056246	29056552	1000	-	.	gene_id "MSTRG.114529"; transcript_id "MSTRG.114529.26"; exon_number "1";
chr21	StringTie	exon	29060541	29060660	1000	-	.	gene_id "MSTRG.114529"; transcript_id "MSTRG.114529.26"; exon_number "2";
chr21	StringTie	exon	29061253	29061417	1000	-	.	gene_id "MSTRG.114529"; transcript_id "MSTRG.114529.26"; exon_number "3";
chr21	StringTie	exon	29061496	29061567	1000	-	.	gene_id "MSTRG.114529"; transcript_id "MSTRG.114529.26"; exon_number "4";
chr21	StringTie	exon	29062128	29062234	1000	-	.	gene_id "MSTRG.114529"; transcript_id "MSTRG.114529.26"; exon_number "5";
chr21	StringTie	exon	29062328	29062415	1000	-	.	gene_id "MSTRG.114529"; transcript_id "MSTRG.114529.26"; exon_number "6";
chr21	StringTie	exon	29062490	29062556	1000	-	.	gene_id "MSTRG.114529"; transcript_id "MSTRG.114529.26"; exon_number "7";
chr21	StringTie	exon	29063352	29063530	1000	-	.	gene_id "MSTRG.114529"; transcript_id "MSTRG.114529.26"; exon_number "8";
chr21	StringTie	exon	29064968	29065105	1000	-	.	gene_id "MSTRG.114529"; transcript_id "MSTRG.114529.26"; exon_number "9";
chr21	StringTie	exon	29066716	29066777	1000	-	.	gene_id "MSTRG.114529"; transcript_id "MSTRG.114529.26"; exon_number "10";
chr21	StringTie	exon	29066891	29067071	1000	-	.	gene_id "MSTRG.114529"; transcript_id "MSTRG.114529.26"; exon_number "11";
chr21	StringTie	exon	29067556	29067705	1000	-	.	gene_id "MSTRG.114529"; transcript_id "MSTRG.114529.26"; exon_number "12";
chr21	StringTie	exon	29069423	29069502	1000	-	.	gene_id "MSTRG.114529"; transcript_id "MSTRG.114529.26"; exon_number "13";
chr21	StringTie	exon	29070247	29070337	1000	-	.	gene_id "MSTRG.114529"; transcript_id "MSTRG.114529.26"; exon_number "14";
chr21	StringTie	exon	29073390	29073769	1000	-	.	gene_id "MSTRG.114529"; transcript_id "MSTRG.114529.26"; exon_number "15";
chr21	StringTie	transcript	29056247	29073687	1000	-	.	gene_id "MSTRG.114529"; transcript_id "MSTRG.114529.27";
chr21	StringTie	exon	29056247	29056552	1000	-	.	gene_id "MSTRG.114529"; transcript_id "MSTRG.114529.27"; exon_number "1";
chr21	StringTie	exon	29060541	29060660	1000	-	.	gene_id "MSTRG.114529"; transcript_id "MSTRG.114529.27"; exon_number "2";
chr21	StringTie	exon	29061253	29061417	1000	-	.	gene_id "MSTRG.114529"; transcript_id "MSTRG.114529.27"; exon_number "3";
chr21	StringTie	exon	29061496	29061567	1000	-	.	gene_id "MSTRG.114529"; transcript_id "MSTRG.114529.27"; exon_number "4";
chr21	StringTie	exon	29062128	29062234	1000	-	.	gene_id "MSTRG.114529"; transcript_id "MSTRG.114529.27"; exon_number "5";
chr21	StringTie	exon	29062328	29062415	1000	-	.	gene_id "MSTRG.114529"; transcript_id "MSTRG.114529.27"; exon_number "6";
chr21	StringTie	exon	29062490	29062556	1000	-	.	gene_id "MSTRG.114529"; transcript_id "MSTRG.114529.27"; exon_number "7";
chr21	StringTie	exon	29063352	29063530	1000	-	.	gene_id "MSTRG.114529"; transcript_id "MSTRG.114529.27"; exon_number "8";
chr21	StringTie	exon	29064698	29065105	1000	-	.	gene_id "MSTRG.114529"; transcript_id "MSTRG.114529.27"; exon_number "9";
chr21	StringTie	exon	29066716	29066777	1000	-	.	gene_id "MSTRG.114529"; transcript_id "MSTRG.114529.27"; exon_number "10";
chr21	StringTie	exon	29066891	29067071	1000	-	.	gene_id "MSTRG.114529"; transcript_id "MSTRG.114529.27"; exon_number "11";
chr21	StringTie	exon	29067558	29067705	1000	-	.	gene_id "MSTRG.114529"; transcript_id "MSTRG.114529.27"; exon_number "12";
chr21	StringTie	exon	29069423	29069502	1000	-	.	gene_id "MSTRG.114529"; transcript_id "MSTRG.114529.27"; exon_number "13";
chr21	StringTie	exon	29070247	29070337	1000	-	.	gene_id "MSTRG.114529"; transcript_id "MSTRG.114529.27"; exon_number "14";
chr21	StringTie	exon	29073531	29073687	1000	-	.	gene_id "MSTRG.114529"; transcript_id "MSTRG.114529.27"; exon_number "15";
chr21	StringTie	transcript	29056251	29073691	1000	-	.	gene_id "MSTRG.114529"; transcript_id "MSTRG.114529.28";
chr21	StringTie	exon	29056251	29056552	1000	-	.	gene_id "MSTRG.114529"; transcript_id "MSTRG.114529.28"; exon_number "1";
chr21	StringTie	exon	29060541	29060660	1000	-	.	gene_id "MSTRG.114529"; transcript_id "MSTRG.114529.28"; exon_number "2";
chr21	StringTie	exon	29061253	29061417	1000	-	.	gene_id "MSTRG.114529"; transcript_id "MSTRG.114529.28"; exon_number "3";
chr21	StringTie	exon	29061496	29061567	1000	-	.	gene_id "MSTRG.114529"; transcript_id "MSTRG.114529.28"; exon_number "4";
chr21	StringTie	exon	29062128	29062241	1000	-	.	gene_id "MSTRG.114529"; transcript_id "MSTRG.114529.28"; exon_number "5";
chr21	StringTie	exon	29062328	29062415	1000	-	.	gene_id "MSTRG.114529"; transcript_id "MSTRG.114529.28"; exon_number "6";
chr21	StringTie	exon	29062490	29062556	1000	-	.	gene_id "MSTRG.114529"; transcript_id "MSTRG.114529.28"; exon_number "7";
chr21	StringTie	exon	29063352	29063530	1000	-	.	gene_id "MSTRG.114529"; transcript_id "MSTRG.114529.28"; exon_number "8";
chr21	StringTie	exon	29064968	29065105	1000	-	.	gene_id "MSTRG.114529"; transcript_id "MSTRG.114529.28"; exon_number "9";
chr21	StringTie	exon	29066716	29066777	1000	-	.	gene_id "MSTRG.114529"; transcript_id "MSTRG.114529.28"; exon_number "10";
chr21	StringTie	exon	29066891	29067071	1000	-	.	gene_id "MSTRG.114529"; transcript_id "MSTRG.114529.28"; exon_number "11";
chr21	StringTie	exon	29067556	29067705	1000	-	.	gene_id "MSTRG.114529"; transcript_id "MSTRG.114529.28"; exon_number "12";
chr21	StringTie	exon	29069423	29069502	1000	-	.	gene_id "MSTRG.114529"; transcript_id "MSTRG.114529.28"; exon_number "13";
chr21	StringTie	exon	29070247	29070337	1000	-	.	gene_id "MSTRG.114529"; transcript_id "MSTRG.114529.28"; exon_number "14";
chr21	StringTie	exon	29073531	29073691	1000	-	.	gene_id "MSTRG.114529"; transcript_id "MSTRG.114529.28"; exon_number "15";
chr21	StringTie	transcript	29056251	29073752	1000	-	.	gene_id "MSTRG.114529"; transcript_id "MSTRG.114529.29";
chr21	StringTie	exon	29056251	29056552	1000	-	.	gene_id "MSTRG.114529"; transcript_id "MSTRG.114529.29"; exon_number "1";
chr21	StringTie	exon	29060541	29060660	1000	-	.	gene_id "MSTRG.114529"; transcript_id "MSTRG.114529.29"; exon_number "2";
chr21	StringTie	exon	29061253	29061417	1000	-	.	gene_id "MSTRG.114529"; transcript_id "MSTRG.114529.29"; exon_number "3";
chr21	StringTie	exon	29061496	29061567	1000	-	.	gene_id "MSTRG.114529"; transcript_id "MSTRG.114529.29"; exon_number "4";
chr21	StringTie	exon	29062128	29062234	1000	-	.	gene_id "MSTRG.114529"; transcript_id "MSTRG.114529.29"; exon_number "5";
chr21	StringTie	exon	29062328	29062415	1000	-	.	gene_id "MSTRG.114529"; transcript_id "MSTRG.114529.29"; exon_number "6";
chr21	StringTie	exon	29062490	29062556	1000	-	.	gene_id "MSTRG.114529"; transcript_id "MSTRG.114529.29"; exon_number "7";
chr21	StringTie	exon	29063352	29063530	1000	-	.	gene_id "MSTRG.114529"; transcript_id "MSTRG.114529.29"; exon_number "8";
chr21	StringTie	exon	29064698	29064836	1000	-	.	gene_id "MSTRG.114529"; transcript_id "MSTRG.114529.29"; exon_number "9";
chr21	StringTie	exon	29064968	29065105	1000	-	.	gene_id "MSTRG.114529"; transcript_id "MSTRG.114529.29"; exon_number "10";
chr21	StringTie	exon	29066716	29066777	1000	-	.	gene_id "MSTRG.114529"; transcript_id "MSTRG.114529.29"; exon_number "11";
chr21	StringTie	exon	29066891	29067071	1000	-	.	gene_id "MSTRG.114529"; transcript_id "MSTRG.114529.29"; exon_number "12";
chr21	StringTie	exon	29067556	29067705	1000	-	.	gene_id "MSTRG.114529"; transcript_id "MSTRG.114529.29"; exon_number "13";
chr21	StringTie	exon	29069423	29069502	1000	-	.	gene_id "MSTRG.114529"; transcript_id "MSTRG.114529.29"; exon_number "14";
chr21	StringTie	exon	29070247	29070337	1000	-	.	gene_id "MSTRG.114529"; transcript_id "MSTRG.114529.29"; exon_number "15";
chr21	StringTie	exon	29073506	29073752	1000	-	.	gene_id "MSTRG.114529"; transcript_id "MSTRG.114529.29"; exon_number "16";
chr21	StringTie	transcript	29054506	29073841	1000	-	.	gene_id "MSTRG.114529"; transcript_id "MSTRG.114529.3";
chr21	StringTie	exon	29054506	29056552	1000	-	.	gene_id "MSTRG.114529"; transcript_id "MSTRG.114529.3"; exon_number "1";
chr21	StringTie	exon	29060541	29060660	1000	-	.	gene_id "MSTRG.114529"; transcript_id "MSTRG.114529.3"; exon_number "2";
chr21	StringTie	exon	29061253	29061417	1000	-	.	gene_id "MSTRG.114529"; transcript_id "MSTRG.114529.3"; exon_number "3";
chr21	StringTie	exon	29061496	29061567	1000	-	.	gene_id "MSTRG.114529"; transcript_id "MSTRG.114529.3"; exon_number "4";
chr21	StringTie	exon	29062128	29062234	1000	-	.	gene_id "MSTRG.114529"; transcript_id "MSTRG.114529.3"; exon_number "5";
chr21	StringTie	exon	29062328	29062415	1000	-	.	gene_id "MSTRG.114529"; transcript_id "MSTRG.114529.3"; exon_number "6";
chr21	StringTie	exon	29062490	29062556	1000	-	.	gene_id "MSTRG.114529"; transcript_id "MSTRG.114529.3"; exon_number "7";
chr21	StringTie	exon	29063352	29063530	1000	-	.	gene_id "MSTRG.114529"; transcript_id "MSTRG.114529.3"; exon_number "8";
chr21	StringTie	exon	29064698	29064836	1000	-	.	gene_id "MSTRG.114529"; transcript_id "MSTRG.114529.3"; exon_number "9";
chr21	StringTie	exon	29064968	29065105	1000	-	.	gene_id "MSTRG.114529"; transcript_id "MSTRG.114529.3"; exon_number "10";
chr21	StringTie	exon	29066716	29066777	1000	-	.	gene_id "MSTRG.114529"; transcript_id "MSTRG.114529.3"; exon_number "11";
chr21	StringTie	exon	29066891	29067071	1000	-	.	gene_id "MSTRG.114529"; transcript_id "MSTRG.114529.3"; exon_number "12";
chr21	StringTie	exon	29067556	29067705	1000	-	.	gene_id "MSTRG.114529"; transcript_id "MSTRG.114529.3"; exon_number "13";
chr21	StringTie	exon	29069423	29069502	1000	-	.	gene_id "MSTRG.114529"; transcript_id "MSTRG.114529.3"; exon_number "14";
chr21	StringTie	exon	29070247	29070337	1000	-	.	gene_id "MSTRG.114529"; transcript_id "MSTRG.114529.3"; exon_number "15";
chr21	StringTie	exon	29073531	29073841	1000	-	.	gene_id "MSTRG.114529"; transcript_id "MSTRG.114529.3"; exon_number "16";
chr21	StringTie	transcript	29056254	29073657	1000	-	.	gene_id "MSTRG.114529"; transcript_id "MSTRG.114529.30";
chr21	StringTie	exon	29056254	29056552	1000	-	.	gene_id "MSTRG.114529"; transcript_id "MSTRG.114529.30"; exon_number "1";
chr21	StringTie	exon	29060541	29060660	1000	-	.	gene_id "MSTRG.114529"; transcript_id "MSTRG.114529.30"; exon_number "2";
chr21	StringTie	exon	29061253	29061417	1000	-	.	gene_id "MSTRG.114529"; transcript_id "MSTRG.114529.30"; exon_number "3";
chr21	StringTie	exon	29061496	29061567	1000	-	.	gene_id "MSTRG.114529"; transcript_id "MSTRG.114529.30"; exon_number "4";
chr21	StringTie	exon	29062128	29062234	1000	-	.	gene_id "MSTRG.114529"; transcript_id "MSTRG.114529.30"; exon_number "5";
chr21	StringTie	exon	29062328	29062415	1000	-	.	gene_id "MSTRG.114529"; transcript_id "MSTRG.114529.30"; exon_number "6";
chr21	StringTie	exon	29062490	29062556	1000	-	.	gene_id "MSTRG.114529"; transcript_id "MSTRG.114529.30"; exon_number "7";
chr21	StringTie	exon	29063352	29063530	1000	-	.	gene_id "MSTRG.114529"; transcript_id "MSTRG.114529.30"; exon_number "8";
chr21	StringTie	exon	29064968	29065105	1000	-	.	gene_id "MSTRG.114529"; transcript_id "MSTRG.114529.30"; exon_number "9";
chr21	StringTie	exon	29066716	29066777	1000	-	.	gene_id "MSTRG.114529"; transcript_id "MSTRG.114529.30"; exon_number "10";
chr21	StringTie	exon	29066891	29067071	1000	-	.	gene_id "MSTRG.114529"; transcript_id "MSTRG.114529.30"; exon_number "11";
chr21	StringTie	exon	29067556	29067699	1000	-	.	gene_id "MSTRG.114529"; transcript_id "MSTRG.114529.30"; exon_number "12";
chr21	StringTie	exon	29069423	29069502	1000	-	.	gene_id "MSTRG.114529"; transcript_id "MSTRG.114529.30"; exon_number "13";
chr21	StringTie	exon	29070247	29070337	1000	-	.	gene_id "MSTRG.114529"; transcript_id "MSTRG.114529.30"; exon_number "14";
chr21	StringTie	exon	29073531	29073657	1000	-	.	gene_id "MSTRG.114529"; transcript_id "MSTRG.114529.30"; exon_number "15";
chr21	StringTie	transcript	29056255	29073756	1000	-	.	gene_id "MSTRG.114529"; transcript_id "MSTRG.114529.31";
chr21	StringTie	exon	29056255	29056552	1000	-	.	gene_id "MSTRG.114529"; transcript_id "MSTRG.114529.31"; exon_number "1";
chr21	StringTie	exon	29060541	29060660	1000	-	.	gene_id "MSTRG.114529"; transcript_id "MSTRG.114529.31"; exon_number "2";
chr21	StringTie	exon	29061253	29061417	1000	-	.	gene_id "MSTRG.114529"; transcript_id "MSTRG.114529.31"; exon_number "3";
chr21	StringTie	exon	29061496	29061567	1000	-	.	gene_id "MSTRG.114529"; transcript_id "MSTRG.114529.31"; exon_number "4";
chr21	StringTie	exon	29062128	29062234	1000	-	.	gene_id "MSTRG.114529"; transcript_id "MSTRG.114529.31"; exon_number "5";
chr21	StringTie	exon	29062328	29062415	1000	-	.	gene_id "MSTRG.114529"; transcript_id "MSTRG.114529.31"; exon_number "6";
chr21	StringTie	exon	29062490	29062556	1000	-	.	gene_id "MSTRG.114529"; transcript_id "MSTRG.114529.31"; exon_number "7";
chr21	StringTie	exon	29063352	29063530	1000	-	.	gene_id "MSTRG.114529"; transcript_id "MSTRG.114529.31"; exon_number "8";
chr21	StringTie	exon	29064968	29065105	1000	-	.	gene_id "MSTRG.114529"; transcript_id "MSTRG.114529.31"; exon_number "9";
chr21	StringTie	exon	29066716	29066777	1000	-	.	gene_id "MSTRG.114529"; transcript_id "MSTRG.114529.31"; exon_number "10";
chr21	StringTie	exon	29066891	29067071	1000	-	.	gene_id "MSTRG.114529"; transcript_id "MSTRG.114529.31"; exon_number "11";
chr21	StringTie	exon	29067556	29067705	1000	-	.	gene_id "MSTRG.114529"; transcript_id "MSTRG.114529.31"; exon_number "12";
chr21	StringTie	exon	29070268	29070337	1000	-	.	gene_id "MSTRG.114529"; transcript_id "MSTRG.114529.31"; exon_number "13";
chr21	StringTie	exon	29073531	29073756	1000	-	.	gene_id "MSTRG.114529"; transcript_id "MSTRG.114529.31"; exon_number "14";
chr21	StringTie	transcript	29056258	29073692	1000	-	.	gene_id "MSTRG.114529"; transcript_id "MSTRG.114529.32";
chr21	StringTie	exon	29056258	29056552	1000	-	.	gene_id "MSTRG.114529"; transcript_id "MSTRG.114529.32"; exon_number "1";
chr21	StringTie	exon	29060541	29060660	1000	-	.	gene_id "MSTRG.114529"; transcript_id "MSTRG.114529.32"; exon_number "2";
chr21	StringTie	exon	29061253	29061417	1000	-	.	gene_id "MSTRG.114529"; transcript_id "MSTRG.114529.32"; exon_number "3";
chr21	StringTie	exon	29061496	29061567	1000	-	.	gene_id "MSTRG.114529"; transcript_id "MSTRG.114529.32"; exon_number "4";
chr21	StringTie	exon	29062128	29062238	1000	-	.	gene_id "MSTRG.114529"; transcript_id "MSTRG.114529.32"; exon_number "5";
chr21	StringTie	exon	29062328	29062415	1000	-	.	gene_id "MSTRG.114529"; transcript_id "MSTRG.114529.32"; exon_number "6";
chr21	StringTie	exon	29062490	29062556	1000	-	.	gene_id "MSTRG.114529"; transcript_id "MSTRG.114529.32"; exon_number "7";
chr21	StringTie	exon	29063352	29063530	1000	-	.	gene_id "MSTRG.114529"; transcript_id "MSTRG.114529.32"; exon_number "8";
chr21	StringTie	exon	29064698	29065105	1000	-	.	gene_id "MSTRG.114529"; transcript_id "MSTRG.114529.32"; exon_number "9";
chr21	StringTie	exon	29066716	29066777	1000	-	.	gene_id "MSTRG.114529"; transcript_id "MSTRG.114529.32"; exon_number "10";
chr21	StringTie	exon	29066891	29067071	1000	-	.	gene_id "MSTRG.114529"; transcript_id "MSTRG.114529.32"; exon_number "11";
chr21	StringTie	exon	29067556	29067705	1000	-	.	gene_id "MSTRG.114529"; transcript_id "MSTRG.114529.32"; exon_number "12";
chr21	StringTie	exon	29069423	29069502	1000	-	.	gene_id "MSTRG.114529"; transcript_id "MSTRG.114529.32"; exon_number "13";
chr21	StringTie	exon	29070247	29070337	1000	-	.	gene_id "MSTRG.114529"; transcript_id "MSTRG.114529.32"; exon_number "14";
chr21	StringTie	exon	29073531	29073692	1000	-	.	gene_id "MSTRG.114529"; transcript_id "MSTRG.114529.32"; exon_number "15";
chr21	StringTie	transcript	29056260	29063532	1000	-	.	gene_id "MSTRG.114529"; transcript_id "MSTRG.114529.33";
chr21	StringTie	exon	29056260	29056582	1000	-	.	gene_id "MSTRG.114529"; transcript_id "MSTRG.114529.33"; exon_number "1";
chr21	StringTie	exon	29060541	29060660	1000	-	.	gene_id "MSTRG.114529"; transcript_id "MSTRG.114529.33"; exon_number "2";
chr21	StringTie	exon	29061253	29061417	1000	-	.	gene_id "MSTRG.114529"; transcript_id "MSTRG.114529.33"; exon_number "3";
chr21	StringTie	exon	29061496	29061567	1000	-	.	gene_id "MSTRG.114529"; transcript_id "MSTRG.114529.33"; exon_number "4";
chr21	StringTie	exon	29062128	29062234	1000	-	.	gene_id "MSTRG.114529"; transcript_id "MSTRG.114529.33"; exon_number "5";
chr21	StringTie	exon	29062328	29062415	1000	-	.	gene_id "MSTRG.114529"; transcript_id "MSTRG.114529.33"; exon_number "6";
chr21	StringTie	exon	29062490	29062556	1000	-	.	gene_id "MSTRG.114529"; transcript_id "MSTRG.114529.33"; exon_number "7";
chr21	StringTie	exon	29063352	29063532	1000	-	.	gene_id "MSTRG.114529"; transcript_id "MSTRG.114529.33"; exon_number "8";
chr21	StringTie	transcript	29056265	29073739	1000	-	.	gene_id "MSTRG.114529"; transcript_id "MSTRG.114529.34";
chr21	StringTie	exon	29056265	29056552	1000	-	.	gene_id "MSTRG.114529"; transcript_id "MSTRG.114529.34"; exon_number "1";
chr21	StringTie	exon	29060541	29060660	1000	-	.	gene_id "MSTRG.114529"; transcript_id "MSTRG.114529.34"; exon_number "2";
chr21	StringTie	exon	29061253	29061417	1000	-	.	gene_id "MSTRG.114529"; transcript_id "MSTRG.114529.34"; exon_number "3";
chr21	StringTie	exon	29061496	29061567	1000	-	.	gene_id "MSTRG.114529"; transcript_id "MSTRG.114529.34"; exon_number "4";
chr21	StringTie	exon	29062128	29062243	1000	-	.	gene_id "MSTRG.114529"; transcript_id "MSTRG.114529.34"; exon_number "5";
chr21	StringTie	exon	29062328	29062415	1000	-	.	gene_id "MSTRG.114529"; transcript_id "MSTRG.114529.34"; exon_number "6";
chr21	StringTie	exon	29062490	29062556	1000	-	.	gene_id "MSTRG.114529"; transcript_id "MSTRG.114529.34"; exon_number "7";
chr21	StringTie	exon	29063352	29063530	1000	-	.	gene_id "MSTRG.114529"; transcript_id "MSTRG.114529.34"; exon_number "8";
chr21	StringTie	exon	29064968	29065105	1000	-	.	gene_id "MSTRG.114529"; transcript_id "MSTRG.114529.34"; exon_number "9";
chr21	StringTie	exon	29066716	29066777	1000	-	.	gene_id "MSTRG.114529"; transcript_id "MSTRG.114529.34"; exon_number "10";
chr21	StringTie	exon	29066891	29067071	1000	-	.	gene_id "MSTRG.114529"; transcript_id "MSTRG.114529.34"; exon_number "11";
chr21	StringTie	exon	29067556	29067699	1000	-	.	gene_id "MSTRG.114529"; transcript_id "MSTRG.114529.34"; exon_number "12";
chr21	StringTie	exon	29069423	29069502	1000	-	.	gene_id "MSTRG.114529"; transcript_id "MSTRG.114529.34"; exon_number "13";
chr21	StringTie	exon	29070247	29070337	1000	-	.	gene_id "MSTRG.114529"; transcript_id "MSTRG.114529.34"; exon_number "14";
chr21	StringTie	exon	29073531	29073739	1000	-	.	gene_id "MSTRG.114529"; transcript_id "MSTRG.114529.34"; exon_number "15";
chr21	StringTie	transcript	29056274	29075381	1000	-	.	gene_id "MSTRG.114529"; transcript_id "MSTRG.114529.35";
chr21	StringTie	exon	29056274	29056552	1000	-	.	gene_id "MSTRG.114529"; transcript_id "MSTRG.114529.35"; exon_number "1";
chr21	StringTie	exon	29060541	29060660	1000	-	.	gene_id "MSTRG.114529"; transcript_id "MSTRG.114529.35"; exon_number "2";
chr21	StringTie	exon	29061253	29061417	1000	-	.	gene_id "MSTRG.114529"; transcript_id "MSTRG.114529.35"; exon_number "3";
chr21	StringTie	exon	29061496	29061567	1000	-	.	gene_id "MSTRG.114529"; transcript_id "MSTRG.114529.35"; exon_number "4";
chr21	StringTie	exon	29062128	29062243	1000	-	.	gene_id "MSTRG.114529"; transcript_id "MSTRG.114529.35"; exon_number "5";
chr21	StringTie	exon	29062328	29062415	1000	-	.	gene_id "MSTRG.114529"; transcript_id "MSTRG.114529.35"; exon_number "6";
chr21	StringTie	exon	29062490	29062556	1000	-	.	gene_id "MSTRG.114529"; transcript_id "MSTRG.114529.35"; exon_number "7";
chr21	StringTie	exon	29063352	29063530	1000	-	.	gene_id "MSTRG.114529"; transcript_id "MSTRG.114529.35"; exon_number "8";
chr21	StringTie	exon	29066716	29066777	1000	-	.	gene_id "MSTRG.114529"; transcript_id "MSTRG.114529.35"; exon_number "9";
chr21	StringTie	exon	29066891	29067071	1000	-	.	gene_id "MSTRG.114529"; transcript_id "MSTRG.114529.35"; exon_number "10";
chr21	StringTie	exon	29067556	29067705	1000	-	.	gene_id "MSTRG.114529"; transcript_id "MSTRG.114529.35"; exon_number "11";
chr21	StringTie	exon	29069423	29069502	1000	-	.	gene_id "MSTRG.114529"; transcript_id "MSTRG.114529.35"; exon_number "12";
chr21	StringTie	exon	29070247	29070337	1000	-	.	gene_id "MSTRG.114529"; transcript_id "MSTRG.114529.35"; exon_number "13";
chr21	StringTie	exon	29073531	29075381	1000	-	.	gene_id "MSTRG.114529"; transcript_id "MSTRG.114529.35"; exon_number "14";
chr21	StringTie	transcript	29056274	29073691	1000	-	.	gene_id "MSTRG.114529"; transcript_id "MSTRG.114529.36";
chr21	StringTie	exon	29056274	29056552	1000	-	.	gene_id "MSTRG.114529"; transcript_id "MSTRG.114529.36"; exon_number "1";
chr21	StringTie	exon	29060541	29060660	1000	-	.	gene_id "MSTRG.114529"; transcript_id "MSTRG.114529.36"; exon_number "2";
chr21	StringTie	exon	29061253	29061417	1000	-	.	gene_id "MSTRG.114529"; transcript_id "MSTRG.114529.36"; exon_number "3";
chr21	StringTie	exon	29061496	29061567	1000	-	.	gene_id "MSTRG.114529"; transcript_id "MSTRG.114529.36"; exon_number "4";
chr21	StringTie	exon	29062128	29062160	1000	-	.	gene_id "MSTRG.114529"; transcript_id "MSTRG.114529.36"; exon_number "5";
chr21	StringTie	exon	29067631	29067705	1000	-	.	gene_id "MSTRG.114529"; transcript_id "MSTRG.114529.36"; exon_number "6";
chr21	StringTie	exon	29069423	29069502	1000	-	.	gene_id "MSTRG.114529"; transcript_id "MSTRG.114529.36"; exon_number "7";
chr21	StringTie	exon	29070247	29070337	1000	-	.	gene_id "MSTRG.114529"; transcript_id "MSTRG.114529.36"; exon_number "8";
chr21	StringTie	exon	29073531	29073691	1000	-	.	gene_id "MSTRG.114529"; transcript_id "MSTRG.114529.36"; exon_number "9";
chr21	StringTie	transcript	29056274	29073671	1000	-	.	gene_id "MSTRG.114529"; transcript_id "MSTRG.114529.37";
chr21	StringTie	exon	29056274	29056552	1000	-	.	gene_id "MSTRG.114529"; transcript_id "MSTRG.114529.37"; exon_number "1";
chr21	StringTie	exon	29060541	29060660	1000	-	.	gene_id "MSTRG.114529"; transcript_id "MSTRG.114529.37"; exon_number "2";
chr21	StringTie	exon	29061253	29061417	1000	-	.	gene_id "MSTRG.114529"; transcript_id "MSTRG.114529.37"; exon_number "3";
chr21	StringTie	exon	29061496	29061567	1000	-	.	gene_id "MSTRG.114529"; transcript_id "MSTRG.114529.37"; exon_number "4";
chr21	StringTie	exon	29062128	29062243	1000	-	.	gene_id "MSTRG.114529"; transcript_id "MSTRG.114529.37"; exon_number "5";
chr21	StringTie	exon	29062328	29062415	1000	-	.	gene_id "MSTRG.114529"; transcript_id "MSTRG.114529.37"; exon_number "6";
chr21	StringTie	exon	29062490	29062556	1000	-	.	gene_id "MSTRG.114529"; transcript_id "MSTRG.114529.37"; exon_number "7";
chr21	StringTie	exon	29063361	29063530	1000	-	.	gene_id "MSTRG.114529"; transcript_id "MSTRG.114529.37"; exon_number "8";
chr21	StringTie	exon	29064698	29065105	1000	-	.	gene_id "MSTRG.114529"; transcript_id "MSTRG.114529.37"; exon_number "9";
chr21	StringTie	exon	29066716	29066777	1000	-	.	gene_id "MSTRG.114529"; transcript_id "MSTRG.114529.37"; exon_number "10";
chr21	StringTie	exon	29066891	29067071	1000	-	.	gene_id "MSTRG.114529"; transcript_id "MSTRG.114529.37"; exon_number "11";
chr21	StringTie	exon	29067556	29067705	1000	-	.	gene_id "MSTRG.114529"; transcript_id "MSTRG.114529.37"; exon_number "12";
chr21	StringTie	exon	29069423	29069502	1000	-	.	gene_id "MSTRG.114529"; transcript_id "MSTRG.114529.37"; exon_number "13";
chr21	StringTie	exon	29070247	29070337	1000	-	.	gene_id "MSTRG.114529"; transcript_id "MSTRG.114529.37"; exon_number "14";
chr21	StringTie	exon	29073531	29073671	1000	-	.	gene_id "MSTRG.114529"; transcript_id "MSTRG.114529.37"; exon_number "15";
chr21	StringTie	transcript	29056277	29073716	1000	-	.	gene_id "MSTRG.114529"; transcript_id "MSTRG.114529.38";
chr21	StringTie	exon	29056277	29056552	1000	-	.	gene_id "MSTRG.114529"; transcript_id "MSTRG.114529.38"; exon_number "1";
chr21	StringTie	exon	29060541	29060660	1000	-	.	gene_id "MSTRG.114529"; transcript_id "MSTRG.114529.38"; exon_number "2";
chr21	StringTie	exon	29061253	29061417	1000	-	.	gene_id "MSTRG.114529"; transcript_id "MSTRG.114529.38"; exon_number "3";
chr21	StringTie	exon	29061496	29061567	1000	-	.	gene_id "MSTRG.114529"; transcript_id "MSTRG.114529.38"; exon_number "4";
chr21	StringTie	exon	29062128	29062242	1000	-	.	gene_id "MSTRG.114529"; transcript_id "MSTRG.114529.38"; exon_number "5";
chr21	StringTie	exon	29062328	29062415	1000	-	.	gene_id "MSTRG.114529"; transcript_id "MSTRG.114529.38"; exon_number "6";
chr21	StringTie	exon	29062490	29062556	1000	-	.	gene_id "MSTRG.114529"; transcript_id "MSTRG.114529.38"; exon_number "7";
chr21	StringTie	exon	29063352	29063530	1000	-	.	gene_id "MSTRG.114529"; transcript_id "MSTRG.114529.38"; exon_number "8";
chr21	StringTie	exon	29064968	29065105	1000	-	.	gene_id "MSTRG.114529"; transcript_id "MSTRG.114529.38"; exon_number "9";
chr21	StringTie	exon	29066716	29066777	1000	-	.	gene_id "MSTRG.114529"; transcript_id "MSTRG.114529.38"; exon_number "10";
chr21	StringTie	exon	29066891	29067071	1000	-	.	gene_id "MSTRG.114529"; transcript_id "MSTRG.114529.38"; exon_number "11";
chr21	StringTie	exon	29067556	29067705	1000	-	.	gene_id "MSTRG.114529"; transcript_id "MSTRG.114529.38"; exon_number "12";
chr21	StringTie	exon	29069423	29069502	1000	-	.	gene_id "MSTRG.114529"; transcript_id "MSTRG.114529.38"; exon_number "13";
chr21	StringTie	exon	29070247	29070337	1000	-	.	gene_id "MSTRG.114529"; transcript_id "MSTRG.114529.38"; exon_number "14";
chr21	StringTie	exon	29073531	29073716	1000	-	.	gene_id "MSTRG.114529"; transcript_id "MSTRG.114529.38"; exon_number "15";
chr21	StringTie	transcript	29056277	29073704	1000	-	.	gene_id "MSTRG.114529"; transcript_id "MSTRG.114529.39";
chr21	StringTie	exon	29056277	29056552	1000	-	.	gene_id "MSTRG.114529"; transcript_id "MSTRG.114529.39"; exon_number "1";
chr21	StringTie	exon	29060541	29060660	1000	-	.	gene_id "MSTRG.114529"; transcript_id "MSTRG.114529.39"; exon_number "2";
chr21	StringTie	exon	29061253	29061417	1000	-	.	gene_id "MSTRG.114529"; transcript_id "MSTRG.114529.39"; exon_number "3";
chr21	StringTie	exon	29061496	29061567	1000	-	.	gene_id "MSTRG.114529"; transcript_id "MSTRG.114529.39"; exon_number "4";
chr21	StringTie	exon	29062128	29062243	1000	-	.	gene_id "MSTRG.114529"; transcript_id "MSTRG.114529.39"; exon_number "5";
chr21	StringTie	exon	29062328	29062415	1000	-	.	gene_id "MSTRG.114529"; transcript_id "MSTRG.114529.39"; exon_number "6";
chr21	StringTie	exon	29062490	29062556	1000	-	.	gene_id "MSTRG.114529"; transcript_id "MSTRG.114529.39"; exon_number "7";
chr21	StringTie	exon	29063361	29063530	1000	-	.	gene_id "MSTRG.114529"; transcript_id "MSTRG.114529.39"; exon_number "8";
chr21	StringTie	exon	29064968	29065105	1000	-	.	gene_id "MSTRG.114529"; transcript_id "MSTRG.114529.39"; exon_number "9";
chr21	StringTie	exon	29066716	29066777	1000	-	.	gene_id "MSTRG.114529"; transcript_id "MSTRG.114529.39"; exon_number "10";
chr21	StringTie	exon	29066891	29067071	1000	-	.	gene_id "MSTRG.114529"; transcript_id "MSTRG.114529.39"; exon_number "11";
chr21	StringTie	exon	29067556	29067705	1000	-	.	gene_id "MSTRG.114529"; transcript_id "MSTRG.114529.39"; exon_number "12";
chr21	StringTie	exon	29069423	29069502	1000	-	.	gene_id "MSTRG.114529"; transcript_id "MSTRG.114529.39"; exon_number "13";
chr21	StringTie	exon	29070247	29070337	1000	-	.	gene_id "MSTRG.114529"; transcript_id "MSTRG.114529.39"; exon_number "14";
chr21	StringTie	exon	29073531	29073704	1000	-	.	gene_id "MSTRG.114529"; transcript_id "MSTRG.114529.39"; exon_number "15";
chr21	StringTie	transcript	29054552	29073787	1000	-	.	gene_id "MSTRG.114529"; transcript_id "MSTRG.114529.4";
chr21	StringTie	exon	29054552	29056019	1000	-	.	gene_id "MSTRG.114529"; transcript_id "MSTRG.114529.4"; exon_number "1";
chr21	StringTie	exon	29056456	29056552	1000	-	.	gene_id "MSTRG.114529"; transcript_id "MSTRG.114529.4"; exon_number "2";
chr21	StringTie	exon	29060541	29060660	1000	-	.	gene_id "MSTRG.114529"; transcript_id "MSTRG.114529.4"; exon_number "3";
chr21	StringTie	exon	29061253	29061417	1000	-	.	gene_id "MSTRG.114529"; transcript_id "MSTRG.114529.4"; exon_number "4";
chr21	StringTie	exon	29061496	29061567	1000	-	.	gene_id "MSTRG.114529"; transcript_id "MSTRG.114529.4"; exon_number "5";
chr21	StringTie	exon	29062128	29062238	1000	-	.	gene_id "MSTRG.114529"; transcript_id "MSTRG.114529.4"; exon_number "6";
chr21	StringTie	exon	29062328	29062415	1000	-	.	gene_id "MSTRG.114529"; transcript_id "MSTRG.114529.4"; exon_number "7";
chr21	StringTie	exon	29062490	29062556	1000	-	.	gene_id "MSTRG.114529"; transcript_id "MSTRG.114529.4"; exon_number "8";
chr21	StringTie	exon	29063352	29063530	1000	-	.	gene_id "MSTRG.114529"; transcript_id "MSTRG.114529.4"; exon_number "9";
chr21	StringTie	exon	29064968	29065105	1000	-	.	gene_id "MSTRG.114529"; transcript_id "MSTRG.114529.4"; exon_number "10";
chr21	StringTie	exon	29066716	29066777	1000	-	.	gene_id "MSTRG.114529"; transcript_id "MSTRG.114529.4"; exon_number "11";
chr21	StringTie	exon	29066891	29067071	1000	-	.	gene_id "MSTRG.114529"; transcript_id "MSTRG.114529.4"; exon_number "12";
chr21	StringTie	exon	29067556	29067705	1000	-	.	gene_id "MSTRG.114529"; transcript_id "MSTRG.114529.4"; exon_number "13";
chr21	StringTie	exon	29069423	29069502	1000	-	.	gene_id "MSTRG.114529"; transcript_id "MSTRG.114529.4"; exon_number "14";
chr21	StringTie	exon	29070247	29070337	1000	-	.	gene_id "MSTRG.114529"; transcript_id "MSTRG.114529.4"; exon_number "15";
chr21	StringTie	exon	29073531	29073787	1000	-	.	gene_id "MSTRG.114529"; transcript_id "MSTRG.114529.4"; exon_number "16";
chr21	StringTie	transcript	29056278	29066512	1000	-	.	gene_id "MSTRG.114529"; transcript_id "MSTRG.114529.40";
chr21	StringTie	exon	29056278	29056552	1000	-	.	gene_id "MSTRG.114529"; transcript_id "MSTRG.114529.40"; exon_number "1";
chr21	StringTie	exon	29060541	29060660	1000	-	.	gene_id "MSTRG.114529"; transcript_id "MSTRG.114529.40"; exon_number "2";
chr21	StringTie	exon	29061253	29061417	1000	-	.	gene_id "MSTRG.114529"; transcript_id "MSTRG.114529.40"; exon_number "3";
chr21	StringTie	exon	29061496	29061567	1000	-	.	gene_id "MSTRG.114529"; transcript_id "MSTRG.114529.40"; exon_number "4";
chr21	StringTie	exon	29062128	29062243	1000	-	.	gene_id "MSTRG.114529"; transcript_id "MSTRG.114529.40"; exon_number "5";
chr21	StringTie	exon	29062328	29062415	1000	-	.	gene_id "MSTRG.114529"; transcript_id "MSTRG.114529.40"; exon_number "6";
chr21	StringTie	exon	29062490	29062556	1000	-	.	gene_id "MSTRG.114529"; transcript_id "MSTRG.114529.40"; exon_number "7";
chr21	StringTie	exon	29063352	29063530	1000	-	.	gene_id "MSTRG.114529"; transcript_id "MSTRG.114529.40"; exon_number "8";
chr21	StringTie	exon	29064968	29065105	1000	-	.	gene_id "MSTRG.114529"; transcript_id "MSTRG.114529.40"; exon_number "9";
chr21	StringTie	exon	29066415	29066512	1000	-	.	gene_id "MSTRG.114529"; transcript_id "MSTRG.114529.40"; exon_number "10";
chr21	StringTie	transcript	29056281	29073712	1000	-	.	gene_id "MSTRG.114529"; transcript_id "MSTRG.114529.41";
chr21	StringTie	exon	29056281	29056551	1000	-	.	gene_id "MSTRG.114529"; transcript_id "MSTRG.114529.41"; exon_number "1";
chr21	StringTie	exon	29060542	29060660	1000	-	.	gene_id "MSTRG.114529"; transcript_id "MSTRG.114529.41"; exon_number "2";
chr21	StringTie	exon	29061253	29061417	1000	-	.	gene_id "MSTRG.114529"; transcript_id "MSTRG.114529.41"; exon_number "3";
chr21	StringTie	exon	29061496	29061567	1000	-	.	gene_id "MSTRG.114529"; transcript_id "MSTRG.114529.41"; exon_number "4";
chr21	StringTie	exon	29062128	29062234	1000	-	.	gene_id "MSTRG.114529"; transcript_id "MSTRG.114529.41"; exon_number "5";
chr21	StringTie	exon	29062328	29062415	1000	-	.	gene_id "MSTRG.114529"; transcript_id "MSTRG.114529.41"; exon_number "6";
chr21	StringTie	exon	29062490	29062556	1000	-	.	gene_id "MSTRG.114529"; transcript_id "MSTRG.114529.41"; exon_number "7";
chr21	StringTie	exon	29063352	29063530	1000	-	.	gene_id "MSTRG.114529"; transcript_id "MSTRG.114529.41"; exon_number "8";
chr21	StringTie	exon	29064698	29064836	1000	-	.	gene_id "MSTRG.114529"; transcript_id "MSTRG.114529.41"; exon_number "9";
chr21	StringTie	exon	29064968	29065105	1000	-	.	gene_id "MSTRG.114529"; transcript_id "MSTRG.114529.41"; exon_number "10";
chr21	StringTie	exon	29066716	29066777	1000	-	.	gene_id "MSTRG.114529"; transcript_id "MSTRG.114529.41"; exon_number "11";
chr21	StringTie	exon	29066891	29067071	1000	-	.	gene_id "MSTRG.114529"; transcript_id "MSTRG.114529.41"; exon_number "12";
chr21	StringTie	exon	29067556	29067705	1000	-	.	gene_id "MSTRG.114529"; transcript_id "MSTRG.114529.41"; exon_number "13";
chr21	StringTie	exon	29069423	29069502	1000	-	.	gene_id "MSTRG.114529"; transcript_id "MSTRG.114529.41"; exon_number "14";
chr21	StringTie	exon	29070247	29070337	1000	-	.	gene_id "MSTRG.114529"; transcript_id "MSTRG.114529.41"; exon_number "15";
chr21	StringTie	exon	29073531	29073712	1000	-	.	gene_id "MSTRG.114529"; transcript_id "MSTRG.114529.41"; exon_number "16";
chr21	StringTie	transcript	29056284	29073726	1000	-	.	gene_id "MSTRG.114529"; transcript_id "MSTRG.114529.42";
chr21	StringTie	exon	29056284	29056552	1000	-	.	gene_id "MSTRG.114529"; transcript_id "MSTRG.114529.42"; exon_number "1";
chr21	StringTie	exon	29060541	29060660	1000	-	.	gene_id "MSTRG.114529"; transcript_id "MSTRG.114529.42"; exon_number "2";
chr21	StringTie	exon	29061253	29061417	1000	-	.	gene_id "MSTRG.114529"; transcript_id "MSTRG.114529.42"; exon_number "3";
chr21	StringTie	exon	29061496	29061567	1000	-	.	gene_id "MSTRG.114529"; transcript_id "MSTRG.114529.42"; exon_number "4";
chr21	StringTie	exon	29062128	29062213	1000	-	.	gene_id "MSTRG.114529"; transcript_id "MSTRG.114529.42"; exon_number "5";
chr21	StringTie	exon	29062328	29062415	1000	-	.	gene_id "MSTRG.114529"; transcript_id "MSTRG.114529.42"; exon_number "6";
chr21	StringTie	exon	29062490	29062556	1000	-	.	gene_id "MSTRG.114529"; transcript_id "MSTRG.114529.42"; exon_number "7";
chr21	StringTie	exon	29063352	29063530	1000	-	.	gene_id "MSTRG.114529"; transcript_id "MSTRG.114529.42"; exon_number "8";
chr21	StringTie	exon	29064968	29065105	1000	-	.	gene_id "MSTRG.114529"; transcript_id "MSTRG.114529.42"; exon_number "9";
chr21	StringTie	exon	29066716	29066777	1000	-	.	gene_id "MSTRG.114529"; transcript_id "MSTRG.114529.42"; exon_number "10";
chr21	StringTie	exon	29066891	29067071	1000	-	.	gene_id "MSTRG.114529"; transcript_id "MSTRG.114529.42"; exon_number "11";
chr21	StringTie	exon	29067556	29067705	1000	-	.	gene_id "MSTRG.114529"; transcript_id "MSTRG.114529.42"; exon_number "12";
chr21	StringTie	exon	29069423	29069502	1000	-	.	gene_id "MSTRG.114529"; transcript_id "MSTRG.114529.42"; exon_number "13";
chr21	StringTie	exon	29070247	29070337	1000	-	.	gene_id "MSTRG.114529"; transcript_id "MSTRG.114529.42"; exon_number "14";
chr21	StringTie	exon	29073531	29073726	1000	-	.	gene_id "MSTRG.114529"; transcript_id "MSTRG.114529.42"; exon_number "15";
chr21	StringTie	transcript	29056286	29073664	1000	-	.	gene_id "MSTRG.114529"; transcript_id "MSTRG.114529.43";
chr21	StringTie	exon	29056286	29056552	1000	-	.	gene_id "MSTRG.114529"; transcript_id "MSTRG.114529.43"; exon_number "1";
chr21	StringTie	exon	29060541	29060660	1000	-	.	gene_id "MSTRG.114529"; transcript_id "MSTRG.114529.43"; exon_number "2";
chr21	StringTie	exon	29061253	29061417	1000	-	.	gene_id "MSTRG.114529"; transcript_id "MSTRG.114529.43"; exon_number "3";
chr21	StringTie	exon	29061496	29061567	1000	-	.	gene_id "MSTRG.114529"; transcript_id "MSTRG.114529.43"; exon_number "4";
chr21	StringTie	exon	29062128	29062243	1000	-	.	gene_id "MSTRG.114529"; transcript_id "MSTRG.114529.43"; exon_number "5";
chr21	StringTie	exon	29062328	29062415	1000	-	.	gene_id "MSTRG.114529"; transcript_id "MSTRG.114529.43"; exon_number "6";
chr21	StringTie	exon	29062490	29062556	1000	-	.	gene_id "MSTRG.114529"; transcript_id "MSTRG.114529.43"; exon_number "7";
chr21	StringTie	exon	29063352	29063530	1000	-	.	gene_id "MSTRG.114529"; transcript_id "MSTRG.114529.43"; exon_number "8";
chr21	StringTie	exon	29064698	29065105	1000	-	.	gene_id "MSTRG.114529"; transcript_id "MSTRG.114529.43"; exon_number "9";
chr21	StringTie	exon	29066716	29066777	1000	-	.	gene_id "MSTRG.114529"; transcript_id "MSTRG.114529.43"; exon_number "10";
chr21	StringTie	exon	29066891	29067064	1000	-	.	gene_id "MSTRG.114529"; transcript_id "MSTRG.114529.43"; exon_number "11";
chr21	StringTie	exon	29067556	29067705	1000	-	.	gene_id "MSTRG.114529"; transcript_id "MSTRG.114529.43"; exon_number "12";
chr21	StringTie	exon	29069423	29069502	1000	-	.	gene_id "MSTRG.114529"; transcript_id "MSTRG.114529.43"; exon_number "13";
chr21	StringTie	exon	29070247	29070337	1000	-	.	gene_id "MSTRG.114529"; transcript_id "MSTRG.114529.43"; exon_number "14";
chr21	StringTie	exon	29073531	29073664	1000	-	.	gene_id "MSTRG.114529"; transcript_id "MSTRG.114529.43"; exon_number "15";
chr21	StringTie	transcript	29056287	29073682	1000	-	.	gene_id "MSTRG.114529"; transcript_id "MSTRG.114529.44";
chr21	StringTie	exon	29056287	29056552	1000	-	.	gene_id "MSTRG.114529"; transcript_id "MSTRG.114529.44"; exon_number "1";
chr21	StringTie	exon	29060541	29060660	1000	-	.	gene_id "MSTRG.114529"; transcript_id "MSTRG.114529.44"; exon_number "2";
chr21	StringTie	exon	29061253	29061324	1000	-	.	gene_id "MSTRG.114529"; transcript_id "MSTRG.114529.44"; exon_number "3";
chr21	StringTie	exon	29063410	29063530	1000	-	.	gene_id "MSTRG.114529"; transcript_id "MSTRG.114529.44"; exon_number "4";
chr21	StringTie	exon	29064968	29065105	1000	-	.	gene_id "MSTRG.114529"; transcript_id "MSTRG.114529.44"; exon_number "5";
chr21	StringTie	exon	29066716	29066777	1000	-	.	gene_id "MSTRG.114529"; transcript_id "MSTRG.114529.44"; exon_number "6";
chr21	StringTie	exon	29066891	29067071	1000	-	.	gene_id "MSTRG.114529"; transcript_id "MSTRG.114529.44"; exon_number "7";
chr21	StringTie	exon	29067556	29067705	1000	-	.	gene_id "MSTRG.114529"; transcript_id "MSTRG.114529.44"; exon_number "8";
chr21	StringTie	exon	29069423	29069502	1000	-	.	gene_id "MSTRG.114529"; transcript_id "MSTRG.114529.44"; exon_number "9";
chr21	StringTie	exon	29070247	29070337	1000	-	.	gene_id "MSTRG.114529"; transcript_id "MSTRG.114529.44"; exon_number "10";
chr21	StringTie	exon	29073531	29073682	1000	-	.	gene_id "MSTRG.114529"; transcript_id "MSTRG.114529.44"; exon_number "11";
chr21	StringTie	transcript	29056290	29073716	1000	-	.	gene_id "MSTRG.114529"; transcript_id "MSTRG.114529.45";
chr21	StringTie	exon	29056290	29056552	1000	-	.	gene_id "MSTRG.114529"; transcript_id "MSTRG.114529.45"; exon_number "1";
chr21	StringTie	exon	29060541	29060660	1000	-	.	gene_id "MSTRG.114529"; transcript_id "MSTRG.114529.45"; exon_number "2";
chr21	StringTie	exon	29061253	29061417	1000	-	.	gene_id "MSTRG.114529"; transcript_id "MSTRG.114529.45"; exon_number "3";
chr21	StringTie	exon	29061496	29061567	1000	-	.	gene_id "MSTRG.114529"; transcript_id "MSTRG.114529.45"; exon_number "4";
chr21	StringTie	exon	29062128	29062243	1000	-	.	gene_id "MSTRG.114529"; transcript_id "MSTRG.114529.45"; exon_number "5";
chr21	StringTie	exon	29062328	29062415	1000	-	.	gene_id "MSTRG.114529"; transcript_id "MSTRG.114529.45"; exon_number "6";
chr21	StringTie	exon	29062490	29062556	1000	-	.	gene_id "MSTRG.114529"; transcript_id "MSTRG.114529.45"; exon_number "7";
chr21	StringTie	exon	29063352	29065105	1000	-	.	gene_id "MSTRG.114529"; transcript_id "MSTRG.114529.45"; exon_number "8";
chr21	StringTie	exon	29066716	29066777	1000	-	.	gene_id "MSTRG.114529"; transcript_id "MSTRG.114529.45"; exon_number "9";
chr21	StringTie	exon	29066891	29067071	1000	-	.	gene_id "MSTRG.114529"; transcript_id "MSTRG.114529.45"; exon_number "10";
chr21	StringTie	exon	29067556	29067705	1000	-	.	gene_id "MSTRG.114529"; transcript_id "MSTRG.114529.45"; exon_number "11";
chr21	StringTie	exon	29069423	29069502	1000	-	.	gene_id "MSTRG.114529"; transcript_id "MSTRG.114529.45"; exon_number "12";
chr21	StringTie	exon	29070247	29070337	1000	-	.	gene_id "MSTRG.114529"; transcript_id "MSTRG.114529.45"; exon_number "13";
chr21	StringTie	exon	29073260	29073716	1000	-	.	gene_id "MSTRG.114529"; transcript_id "MSTRG.114529.45"; exon_number "14";
chr21	StringTie	transcript	29056291	29073767	1000	-	.	gene_id "MSTRG.114529"; transcript_id "MSTRG.114529.46";
chr21	StringTie	exon	29056291	29056552	1000	-	.	gene_id "MSTRG.114529"; transcript_id "MSTRG.114529.46"; exon_number "1";
chr21	StringTie	exon	29060541	29060660	1000	-	.	gene_id "MSTRG.114529"; transcript_id "MSTRG.114529.46"; exon_number "2";
chr21	StringTie	exon	29061253	29061417	1000	-	.	gene_id "MSTRG.114529"; transcript_id "MSTRG.114529.46"; exon_number "3";
chr21	StringTie	exon	29061496	29061567	1000	-	.	gene_id "MSTRG.114529"; transcript_id "MSTRG.114529.46"; exon_number "4";
chr21	StringTie	exon	29062128	29062238	1000	-	.	gene_id "MSTRG.114529"; transcript_id "MSTRG.114529.46"; exon_number "5";
chr21	StringTie	exon	29062328	29062415	1000	-	.	gene_id "MSTRG.114529"; transcript_id "MSTRG.114529.46"; exon_number "6";
chr21	StringTie	exon	29062490	29062556	1000	-	.	gene_id "MSTRG.114529"; transcript_id "MSTRG.114529.46"; exon_number "7";
chr21	StringTie	exon	29063352	29063530	1000	-	.	gene_id "MSTRG.114529"; transcript_id "MSTRG.114529.46"; exon_number "8";
chr21	StringTie	exon	29064698	29065105	1000	-	.	gene_id "MSTRG.114529"; transcript_id "MSTRG.114529.46"; exon_number "9";
chr21	StringTie	exon	29066716	29066777	1000	-	.	gene_id "MSTRG.114529"; transcript_id "MSTRG.114529.46"; exon_number "10";
chr21	StringTie	exon	29066891	29067071	1000	-	.	gene_id "MSTRG.114529"; transcript_id "MSTRG.114529.46"; exon_number "11";
chr21	StringTie	exon	29067556	29067705	1000	-	.	gene_id "MSTRG.114529"; transcript_id "MSTRG.114529.46"; exon_number "12";
chr21	StringTie	exon	29069423	29069502	1000	-	.	gene_id "MSTRG.114529"; transcript_id "MSTRG.114529.46"; exon_number "13";
chr21	StringTie	exon	29070247	29070337	1000	-	.	gene_id "MSTRG.114529"; transcript_id "MSTRG.114529.46"; exon_number "14";
chr21	StringTie	exon	29071952	29071988	1000	-	.	gene_id "MSTRG.114529"; transcript_id "MSTRG.114529.46"; exon_number "15";
chr21	StringTie	exon	29073531	29073767	1000	-	.	gene_id "MSTRG.114529"; transcript_id "MSTRG.114529.46"; exon_number "16";
chr21	StringTie	transcript	29056293	29073715	1000	-	.	gene_id "MSTRG.114529"; transcript_id "MSTRG.114529.47";
chr21	StringTie	exon	29056293	29056552	1000	-	.	gene_id "MSTRG.114529"; transcript_id "MSTRG.114529.47"; exon_number "1";
chr21	StringTie	exon	29060541	29060660	1000	-	.	gene_id "MSTRG.114529"; transcript_id "MSTRG.114529.47"; exon_number "2";
chr21	StringTie	exon	29061253	29061417	1000	-	.	gene_id "MSTRG.114529"; transcript_id "MSTRG.114529.47"; exon_number "3";
chr21	StringTie	exon	29061496	29061567	1000	-	.	gene_id "MSTRG.114529"; transcript_id "MSTRG.114529.47"; exon_number "4";
chr21	StringTie	exon	29062128	29062242	1000	-	.	gene_id "MSTRG.114529"; transcript_id "MSTRG.114529.47"; exon_number "5";
chr21	StringTie	exon	29062330	29062415	1000	-	.	gene_id "MSTRG.114529"; transcript_id "MSTRG.114529.47"; exon_number "6";
chr21	StringTie	exon	29062490	29062556	1000	-	.	gene_id "MSTRG.114529"; transcript_id "MSTRG.114529.47"; exon_number "7";
chr21	StringTie	exon	29063352	29063530	1000	-	.	gene_id "MSTRG.114529"; transcript_id "MSTRG.114529.47"; exon_number "8";
chr21	StringTie	exon	29064698	29065105	1000	-	.	gene_id "MSTRG.114529"; transcript_id "MSTRG.114529.47"; exon_number "9";
chr21	StringTie	exon	29066716	29066777	1000	-	.	gene_id "MSTRG.114529"; transcript_id "MSTRG.114529.47"; exon_number "10";
chr21	StringTie	exon	29066891	29067071	1000	-	.	gene_id "MSTRG.114529"; transcript_id "MSTRG.114529.47"; exon_number "11";
chr21	StringTie	exon	29067556	29067705	1000	-	.	gene_id "MSTRG.114529"; transcript_id "MSTRG.114529.47"; exon_number "12";
chr21	StringTie	exon	29069423	29069502	1000	-	.	gene_id "MSTRG.114529"; transcript_id "MSTRG.114529.47"; exon_number "13";
chr21	StringTie	exon	29070247	29070337	1000	-	.	gene_id "MSTRG.114529"; transcript_id "MSTRG.114529.47"; exon_number "14";
chr21	StringTie	exon	29073260	29073715	1000	-	.	gene_id "MSTRG.114529"; transcript_id "MSTRG.114529.47"; exon_number "15";
chr21	StringTie	transcript	29056293	29073671	1000	-	.	gene_id "MSTRG.114529"; transcript_id "MSTRG.114529.48";
chr21	StringTie	exon	29056293	29056392	1000	-	.	gene_id "MSTRG.114529"; transcript_id "MSTRG.114529.48"; exon_number "1";
chr21	StringTie	exon	29056458	29056552	1000	-	.	gene_id "MSTRG.114529"; transcript_id "MSTRG.114529.48"; exon_number "2";
chr21	StringTie	exon	29060541	29060660	1000	-	.	gene_id "MSTRG.114529"; transcript_id "MSTRG.114529.48"; exon_number "3";
chr21	StringTie	exon	29061253	29061417	1000	-	.	gene_id "MSTRG.114529"; transcript_id "MSTRG.114529.48"; exon_number "4";
chr21	StringTie	exon	29061496	29061567	1000	-	.	gene_id "MSTRG.114529"; transcript_id "MSTRG.114529.48"; exon_number "5";
chr21	StringTie	exon	29062128	29062243	1000	-	.	gene_id "MSTRG.114529"; transcript_id "MSTRG.114529.48"; exon_number "6";
chr21	StringTie	exon	29062328	29062415	1000	-	.	gene_id "MSTRG.114529"; transcript_id "MSTRG.114529.48"; exon_number "7";
chr21	StringTie	exon	29062490	29062556	1000	-	.	gene_id "MSTRG.114529"; transcript_id "MSTRG.114529.48"; exon_number "8";
chr21	StringTie	exon	29063352	29063530	1000	-	.	gene_id "MSTRG.114529"; transcript_id "MSTRG.114529.48"; exon_number "9";
chr21	StringTie	exon	29064968	29065105	1000	-	.	gene_id "MSTRG.114529"; transcript_id "MSTRG.114529.48"; exon_number "10";
chr21	StringTie	exon	29066716	29066777	1000	-	.	gene_id "MSTRG.114529"; transcript_id "MSTRG.114529.48"; exon_number "11";
chr21	StringTie	exon	29066891	29067071	1000	-	.	gene_id "MSTRG.114529"; transcript_id "MSTRG.114529.48"; exon_number "12";
chr21	StringTie	exon	29067556	29067705	1000	-	.	gene_id "MSTRG.114529"; transcript_id "MSTRG.114529.48"; exon_number "13";
chr21	StringTie	exon	29069423	29069502	1000	-	.	gene_id "MSTRG.114529"; transcript_id "MSTRG.114529.48"; exon_number "14";
chr21	StringTie	exon	29070247	29070337	1000	-	.	gene_id "MSTRG.114529"; transcript_id "MSTRG.114529.48"; exon_number "15";
chr21	StringTie	exon	29073531	29073671	1000	-	.	gene_id "MSTRG.114529"; transcript_id "MSTRG.114529.48"; exon_number "16";
chr21	StringTie	transcript	29056294	29073769	1000	-	.	gene_id "MSTRG.114529"; transcript_id "MSTRG.114529.49";
chr21	StringTie	exon	29056294	29056552	1000	-	.	gene_id "MSTRG.114529"; transcript_id "MSTRG.114529.49"; exon_number "1";
chr21	StringTie	exon	29060541	29060639	1000	-	.	gene_id "MSTRG.114529"; transcript_id "MSTRG.114529.49"; exon_number "2";
chr21	StringTie	exon	29061253	29061417	1000	-	.	gene_id "MSTRG.114529"; transcript_id "MSTRG.114529.49"; exon_number "3";
chr21	StringTie	exon	29061496	29061567	1000	-	.	gene_id "MSTRG.114529"; transcript_id "MSTRG.114529.49"; exon_number "4";
chr21	StringTie	exon	29062128	29062234	1000	-	.	gene_id "MSTRG.114529"; transcript_id "MSTRG.114529.49"; exon_number "5";
chr21	StringTie	exon	29062328	29062415	1000	-	.	gene_id "MSTRG.114529"; transcript_id "MSTRG.114529.49"; exon_number "6";
chr21	StringTie	exon	29062490	29062556	1000	-	.	gene_id "MSTRG.114529"; transcript_id "MSTRG.114529.49"; exon_number "7";
chr21	StringTie	exon	29063352	29063530	1000	-	.	gene_id "MSTRG.114529"; transcript_id "MSTRG.114529.49"; exon_number "8";
chr21	StringTie	exon	29064968	29065105	1000	-	.	gene_id "MSTRG.114529"; transcript_id "MSTRG.114529.49"; exon_number "9";
chr21	StringTie	exon	29066716	29066777	1000	-	.	gene_id "MSTRG.114529"; transcript_id "MSTRG.114529.49"; exon_number "10";
chr21	StringTie	exon	29066891	29067071	1000	-	.	gene_id "MSTRG.114529"; transcript_id "MSTRG.114529.49"; exon_number "11";
chr21	StringTie	exon	29067556	29067705	1000	-	.	gene_id "MSTRG.114529"; transcript_id "MSTRG.114529.49"; exon_number "12";
chr21	StringTie	exon	29069423	29069502	1000	-	.	gene_id "MSTRG.114529"; transcript_id "MSTRG.114529.49"; exon_number "13";
chr21	StringTie	exon	29070247	29070337	1000	-	.	gene_id "MSTRG.114529"; transcript_id "MSTRG.114529.49"; exon_number "14";
chr21	StringTie	exon	29073531	29073769	1000	-	.	gene_id "MSTRG.114529"; transcript_id "MSTRG.114529.49"; exon_number "15";
chr21	StringTie	transcript	29054641	29073671	1000	-	.	gene_id "MSTRG.114529"; transcript_id "MSTRG.114529.5";
chr21	StringTie	exon	29054641	29056552	1000	-	.	gene_id "MSTRG.114529"; transcript_id "MSTRG.114529.5"; exon_number "1";
chr21	StringTie	exon	29060541	29060660	1000	-	.	gene_id "MSTRG.114529"; transcript_id "MSTRG.114529.5"; exon_number "2";
chr21	StringTie	exon	29061253	29061417	1000	-	.	gene_id "MSTRG.114529"; transcript_id "MSTRG.114529.5"; exon_number "3";
chr21	StringTie	exon	29061496	29061567	1000	-	.	gene_id "MSTRG.114529"; transcript_id "MSTRG.114529.5"; exon_number "4";
chr21	StringTie	exon	29062128	29062243	1000	-	.	gene_id "MSTRG.114529"; transcript_id "MSTRG.114529.5"; exon_number "5";
chr21	StringTie	exon	29062328	29062415	1000	-	.	gene_id "MSTRG.114529"; transcript_id "MSTRG.114529.5"; exon_number "6";
chr21	StringTie	exon	29062490	29062556	1000	-	.	gene_id "MSTRG.114529"; transcript_id "MSTRG.114529.5"; exon_number "7";
chr21	StringTie	exon	29063352	29063530	1000	-	.	gene_id "MSTRG.114529"; transcript_id "MSTRG.114529.5"; exon_number "8";
chr21	StringTie	exon	29064698	29064836	1000	-	.	gene_id "MSTRG.114529"; transcript_id "MSTRG.114529.5"; exon_number "9";
chr21	StringTie	exon	29064968	29065105	1000	-	.	gene_id "MSTRG.114529"; transcript_id "MSTRG.114529.5"; exon_number "10";
chr21	StringTie	exon	29066716	29066777	1000	-	.	gene_id "MSTRG.114529"; transcript_id "MSTRG.114529.5"; exon_number "11";
chr21	StringTie	exon	29066891	29067071	1000	-	.	gene_id "MSTRG.114529"; transcript_id "MSTRG.114529.5"; exon_number "12";
chr21	StringTie	exon	29067556	29067705	1000	-	.	gene_id "MSTRG.114529"; transcript_id "MSTRG.114529.5"; exon_number "13";
chr21	StringTie	exon	29069423	29069501	1000	-	.	gene_id "MSTRG.114529"; transcript_id "MSTRG.114529.5"; exon_number "14";
chr21	StringTie	exon	29070247	29070337	1000	-	.	gene_id "MSTRG.114529"; transcript_id "MSTRG.114529.5"; exon_number "15";
chr21	StringTie	exon	29073531	29073671	1000	-	.	gene_id "MSTRG.114529"; transcript_id "MSTRG.114529.5"; exon_number "16";
chr21	StringTie	transcript	29056295	29073432	1000	-	.	gene_id "MSTRG.114529"; transcript_id "MSTRG.114529.50";
chr21	StringTie	exon	29056295	29056552	1000	-	.	gene_id "MSTRG.114529"; transcript_id "MSTRG.114529.50"; exon_number "1";
chr21	StringTie	exon	29060541	29060660	1000	-	.	gene_id "MSTRG.114529"; transcript_id "MSTRG.114529.50"; exon_number "2";
chr21	StringTie	exon	29061253	29061417	1000	-	.	gene_id "MSTRG.114529"; transcript_id "MSTRG.114529.50"; exon_number "3";
chr21	StringTie	exon	29061496	29061567	1000	-	.	gene_id "MSTRG.114529"; transcript_id "MSTRG.114529.50"; exon_number "4";
chr21	StringTie	exon	29062128	29062243	1000	-	.	gene_id "MSTRG.114529"; transcript_id "MSTRG.114529.50"; exon_number "5";
chr21	StringTie	exon	29062328	29062415	1000	-	.	gene_id "MSTRG.114529"; transcript_id "MSTRG.114529.50"; exon_number "6";
chr21	StringTie	exon	29062490	29062556	1000	-	.	gene_id "MSTRG.114529"; transcript_id "MSTRG.114529.50"; exon_number "7";
chr21	StringTie	exon	29063352	29065105	1000	-	.	gene_id "MSTRG.114529"; transcript_id "MSTRG.114529.50"; exon_number "8";
chr21	StringTie	exon	29066716	29066777	1000	-	.	gene_id "MSTRG.114529"; transcript_id "MSTRG.114529.50"; exon_number "9";
chr21	StringTie	exon	29066891	29067071	1000	-	.	gene_id "MSTRG.114529"; transcript_id "MSTRG.114529.50"; exon_number "10";
chr21	StringTie	exon	29067556	29067705	1000	-	.	gene_id "MSTRG.114529"; transcript_id "MSTRG.114529.50"; exon_number "11";
chr21	StringTie	exon	29069423	29069502	1000	-	.	gene_id "MSTRG.114529"; transcript_id "MSTRG.114529.50"; exon_number "12";
chr21	StringTie	exon	29070247	29070337	1000	-	.	gene_id "MSTRG.114529"; transcript_id "MSTRG.114529.50"; exon_number "13";
chr21	StringTie	exon	29073206	29073432	1000	-	.	gene_id "MSTRG.114529"; transcript_id "MSTRG.114529.50"; exon_number "14";
chr21	StringTie	transcript	29056296	29073738	1000	-	.	gene_id "MSTRG.114529"; transcript_id "MSTRG.114529.51";
chr21	StringTie	exon	29056296	29056552	1000	-	.	gene_id "MSTRG.114529"; transcript_id "MSTRG.114529.51"; exon_number "1";
chr21	StringTie	exon	29060541	29060639	1000	-	.	gene_id "MSTRG.114529"; transcript_id "MSTRG.114529.51"; exon_number "2";
chr21	StringTie	exon	29061253	29061417	1000	-	.	gene_id "MSTRG.114529"; transcript_id "MSTRG.114529.51"; exon_number "3";
chr21	StringTie	exon	29061496	29061545	1000	-	.	gene_id "MSTRG.114529"; transcript_id "MSTRG.114529.51"; exon_number "4";
chr21	StringTie	exon	29063413	29063530	1000	-	.	gene_id "MSTRG.114529"; transcript_id "MSTRG.114529.51"; exon_number "5";
chr21	StringTie	exon	29064968	29065105	1000	-	.	gene_id "MSTRG.114529"; transcript_id "MSTRG.114529.51"; exon_number "6";
chr21	StringTie	exon	29066716	29066777	1000	-	.	gene_id "MSTRG.114529"; transcript_id "MSTRG.114529.51"; exon_number "7";
chr21	StringTie	exon	29066891	29067071	1000	-	.	gene_id "MSTRG.114529"; transcript_id "MSTRG.114529.51"; exon_number "8";
chr21	StringTie	exon	29067556	29067705	1000	-	.	gene_id "MSTRG.114529"; transcript_id "MSTRG.114529.51"; exon_number "9";
chr21	StringTie	exon	29069423	29069502	1000	-	.	gene_id "MSTRG.114529"; transcript_id "MSTRG.114529.51"; exon_number "10";
chr21	StringTie	exon	29070247	29070337	1000	-	.	gene_id "MSTRG.114529"; transcript_id "MSTRG.114529.51"; exon_number "11";
chr21	StringTie	exon	29073282	29073738	1000	-	.	gene_id "MSTRG.114529"; transcript_id "MSTRG.114529.51"; exon_number "12";
chr21	StringTie	transcript	29056296	29073738	1000	-	.	gene_id "MSTRG.114529"; transcript_id "MSTRG.114529.52";
chr21	StringTie	exon	29056296	29056552	1000	-	.	gene_id "MSTRG.114529"; transcript_id "MSTRG.114529.52"; exon_number "1";
chr21	StringTie	exon	29060541	29060639	1000	-	.	gene_id "MSTRG.114529"; transcript_id "MSTRG.114529.52"; exon_number "2";
chr21	StringTie	exon	29061253	29061417	1000	-	.	gene_id "MSTRG.114529"; transcript_id "MSTRG.114529.52"; exon_number "3";
chr21	StringTie	exon	29061496	29061567	1000	-	.	gene_id "MSTRG.114529"; transcript_id "MSTRG.114529.52"; exon_number "4";
chr21	StringTie	exon	29062128	29062204	1000	-	.	gene_id "MSTRG.114529"; transcript_id "MSTRG.114529.52"; exon_number "5";
chr21	StringTie	exon	29063352	29063530	1000	-	.	gene_id "MSTRG.114529"; transcript_id "MSTRG.114529.52"; exon_number "6";
chr21	StringTie	exon	29064968	29065105	1000	-	.	gene_id "MSTRG.114529"; transcript_id "MSTRG.114529.52"; exon_number "7";
chr21	StringTie	exon	29066716	29066777	1000	-	.	gene_id "MSTRG.114529"; transcript_id "MSTRG.114529.52"; exon_number "8";
chr21	StringTie	exon	29066891	29067071	1000	-	.	gene_id "MSTRG.114529"; transcript_id "MSTRG.114529.52"; exon_number "9";
chr21	StringTie	exon	29067556	29067705	1000	-	.	gene_id "MSTRG.114529"; transcript_id "MSTRG.114529.52"; exon_number "10";
chr21	StringTie	exon	29069423	29069502	1000	-	.	gene_id "MSTRG.114529"; transcript_id "MSTRG.114529.52"; exon_number "11";
chr21	StringTie	exon	29070247	29070337	1000	-	.	gene_id "MSTRG.114529"; transcript_id "MSTRG.114529.52"; exon_number "12";
chr21	StringTie	exon	29073282	29073738	1000	-	.	gene_id "MSTRG.114529"; transcript_id "MSTRG.114529.52"; exon_number "13";
chr21	StringTie	transcript	29056298	29073815	1000	-	.	gene_id "MSTRG.114529"; transcript_id "MSTRG.114529.53";
chr21	StringTie	exon	29056298	29056552	1000	-	.	gene_id "MSTRG.114529"; transcript_id "MSTRG.114529.53"; exon_number "1";
chr21	StringTie	exon	29060541	29060660	1000	-	.	gene_id "MSTRG.114529"; transcript_id "MSTRG.114529.53"; exon_number "2";
chr21	StringTie	exon	29061253	29061417	1000	-	.	gene_id "MSTRG.114529"; transcript_id "MSTRG.114529.53"; exon_number "3";
chr21	StringTie	exon	29061496	29061567	1000	-	.	gene_id "MSTRG.114529"; transcript_id "MSTRG.114529.53"; exon_number "4";
chr21	StringTie	exon	29062128	29062234	1000	-	.	gene_id "MSTRG.114529"; transcript_id "MSTRG.114529.53"; exon_number "5";
chr21	StringTie	exon	29062328	29062415	1000	-	.	gene_id "MSTRG.114529"; transcript_id "MSTRG.114529.53"; exon_number "6";
chr21	StringTie	exon	29062490	29062556	1000	-	.	gene_id "MSTRG.114529"; transcript_id "MSTRG.114529.53"; exon_number "7";
chr21	StringTie	exon	29063352	29063530	1000	-	.	gene_id "MSTRG.114529"; transcript_id "MSTRG.114529.53"; exon_number "8";
chr21	StringTie	exon	29064698	29064836	1000	-	.	gene_id "MSTRG.114529"; transcript_id "MSTRG.114529.53"; exon_number "9";
chr21	StringTie	exon	29064968	29065105	1000	-	.	gene_id "MSTRG.114529"; transcript_id "MSTRG.114529.53"; exon_number "10";
chr21	StringTie	exon	29066716	29066777	1000	-	.	gene_id "MSTRG.114529"; transcript_id "MSTRG.114529.53"; exon_number "11";
chr21	StringTie	exon	29066891	29067071	1000	-	.	gene_id "MSTRG.114529"; transcript_id "MSTRG.114529.53"; exon_number "12";
chr21	StringTie	exon	29067556	29067705	1000	-	.	gene_id "MSTRG.114529"; transcript_id "MSTRG.114529.53"; exon_number "13";
chr21	StringTie	exon	29069423	29069502	1000	-	.	gene_id "MSTRG.114529"; transcript_id "MSTRG.114529.53"; exon_number "14";
chr21	StringTie	exon	29070247	29070337	1000	-	.	gene_id "MSTRG.114529"; transcript_id "MSTRG.114529.53"; exon_number "15";
chr21	StringTie	exon	29073260	29073815	1000	-	.	gene_id "MSTRG.114529"; transcript_id "MSTRG.114529.53"; exon_number "16";
chr21	StringTie	transcript	29056298	29073716	1000	-	.	gene_id "MSTRG.114529"; transcript_id "MSTRG.114529.54";
chr21	StringTie	exon	29056298	29056552	1000	-	.	gene_id "MSTRG.114529"; transcript_id "MSTRG.114529.54"; exon_number "1";
chr21	StringTie	exon	29060541	29060660	1000	-	.	gene_id "MSTRG.114529"; transcript_id "MSTRG.114529.54"; exon_number "2";
chr21	StringTie	exon	29061253	29061417	1000	-	.	gene_id "MSTRG.114529"; transcript_id "MSTRG.114529.54"; exon_number "3";
chr21	StringTie	exon	29061496	29061567	1000	-	.	gene_id "MSTRG.114529"; transcript_id "MSTRG.114529.54"; exon_number "4";
chr21	StringTie	exon	29062128	29062238	1000	-	.	gene_id "MSTRG.114529"; transcript_id "MSTRG.114529.54"; exon_number "5";
chr21	StringTie	exon	29062347	29062415	1000	-	.	gene_id "MSTRG.114529"; transcript_id "MSTRG.114529.54"; exon_number "6";
chr21	StringTie	exon	29062490	29062556	1000	-	.	gene_id "MSTRG.114529"; transcript_id "MSTRG.114529.54"; exon_number "7";
chr21	StringTie	exon	29063352	29063530	1000	-	.	gene_id "MSTRG.114529"; transcript_id "MSTRG.114529.54"; exon_number "8";
chr21	StringTie	exon	29064968	29065105	1000	-	.	gene_id "MSTRG.114529"; transcript_id "MSTRG.114529.54"; exon_number "9";
chr21	StringTie	exon	29066716	29066777	1000	-	.	gene_id "MSTRG.114529"; transcript_id "MSTRG.114529.54"; exon_number "10";
chr21	StringTie	exon	29066891	29067071	1000	-	.	gene_id "MSTRG.114529"; transcript_id "MSTRG.114529.54"; exon_number "11";
chr21	StringTie	exon	29067556	29067705	1000	-	.	gene_id "MSTRG.114529"; transcript_id "MSTRG.114529.54"; exon_number "12";
chr21	StringTie	exon	29069423	29069502	1000	-	.	gene_id "MSTRG.114529"; transcript_id "MSTRG.114529.54"; exon_number "13";
chr21	StringTie	exon	29070247	29070337	1000	-	.	gene_id "MSTRG.114529"; transcript_id "MSTRG.114529.54"; exon_number "14";
chr21	StringTie	exon	29073390	29073716	1000	-	.	gene_id "MSTRG.114529"; transcript_id "MSTRG.114529.54"; exon_number "15";
chr21	StringTie	transcript	29056301	29073428	1000	-	.	gene_id "MSTRG.114529"; transcript_id "MSTRG.114529.55";
chr21	StringTie	exon	29056301	29056552	1000	-	.	gene_id "MSTRG.114529"; transcript_id "MSTRG.114529.55"; exon_number "1";
chr21	StringTie	exon	29060541	29060660	1000	-	.	gene_id "MSTRG.114529"; transcript_id "MSTRG.114529.55"; exon_number "2";
chr21	StringTie	exon	29061253	29061417	1000	-	.	gene_id "MSTRG.114529"; transcript_id "MSTRG.114529.55"; exon_number "3";
chr21	StringTie	exon	29061496	29061567	1000	-	.	gene_id "MSTRG.114529"; transcript_id "MSTRG.114529.55"; exon_number "4";
chr21	StringTie	exon	29062128	29062243	1000	-	.	gene_id "MSTRG.114529"; transcript_id "MSTRG.114529.55"; exon_number "5";
chr21	StringTie	exon	29062328	29062415	1000	-	.	gene_id "MSTRG.114529"; transcript_id "MSTRG.114529.55"; exon_number "6";
chr21	StringTie	exon	29062490	29062556	1000	-	.	gene_id "MSTRG.114529"; transcript_id "MSTRG.114529.55"; exon_number "7";
chr21	StringTie	exon	29063352	29063530	1000	-	.	gene_id "MSTRG.114529"; transcript_id "MSTRG.114529.55"; exon_number "8";
chr21	StringTie	exon	29064968	29065105	1000	-	.	gene_id "MSTRG.114529"; transcript_id "MSTRG.114529.55"; exon_number "9";
chr21	StringTie	exon	29066716	29066777	1000	-	.	gene_id "MSTRG.114529"; transcript_id "MSTRG.114529.55"; exon_number "10";
chr21	StringTie	exon	29066891	29067071	1000	-	.	gene_id "MSTRG.114529"; transcript_id "MSTRG.114529.55"; exon_number "11";
chr21	StringTie	exon	29067556	29067705	1000	-	.	gene_id "MSTRG.114529"; transcript_id "MSTRG.114529.55"; exon_number "12";
chr21	StringTie	exon	29069423	29069502	1000	-	.	gene_id "MSTRG.114529"; transcript_id "MSTRG.114529.55"; exon_number "13";
chr21	StringTie	exon	29070247	29070337	1000	-	.	gene_id "MSTRG.114529"; transcript_id "MSTRG.114529.55"; exon_number "14";
chr21	StringTie	exon	29073260	29073428	1000	-	.	gene_id "MSTRG.114529"; transcript_id "MSTRG.114529.55"; exon_number "15";
chr21	StringTie	transcript	29056301	29073728	1000	-	.	gene_id "MSTRG.114529"; transcript_id "MSTRG.114529.56";
chr21	StringTie	exon	29056301	29056552	1000	-	.	gene_id "MSTRG.114529"; transcript_id "MSTRG.114529.56"; exon_number "1";
chr21	StringTie	exon	29060541	29060660	1000	-	.	gene_id "MSTRG.114529"; transcript_id "MSTRG.114529.56"; exon_number "2";
chr21	StringTie	exon	29061253	29061417	1000	-	.	gene_id "MSTRG.114529"; transcript_id "MSTRG.114529.56"; exon_number "3";
chr21	StringTie	exon	29061496	29061567	1000	-	.	gene_id "MSTRG.114529"; transcript_id "MSTRG.114529.56"; exon_number "4";
chr21	StringTie	exon	29062128	29062243	1000	-	.	gene_id "MSTRG.114529"; transcript_id "MSTRG.114529.56"; exon_number "5";
chr21	StringTie	exon	29062328	29062415	1000	-	.	gene_id "MSTRG.114529"; transcript_id "MSTRG.114529.56"; exon_number "6";
chr21	StringTie	exon	29062490	29062556	1000	-	.	gene_id "MSTRG.114529"; transcript_id "MSTRG.114529.56"; exon_number "7";
chr21	StringTie	exon	29063352	29063530	1000	-	.	gene_id "MSTRG.114529"; transcript_id "MSTRG.114529.56"; exon_number "8";
chr21	StringTie	exon	29064968	29065105	1000	-	.	gene_id "MSTRG.114529"; transcript_id "MSTRG.114529.56"; exon_number "9";
chr21	StringTie	exon	29066716	29066777	1000	-	.	gene_id "MSTRG.114529"; transcript_id "MSTRG.114529.56"; exon_number "10";
chr21	StringTie	exon	29066891	29067071	1000	-	.	gene_id "MSTRG.114529"; transcript_id "MSTRG.114529.56"; exon_number "11";
chr21	StringTie	exon	29067556	29067705	1000	-	.	gene_id "MSTRG.114529"; transcript_id "MSTRG.114529.56"; exon_number "12";
chr21	StringTie	exon	29069423	29069502	1000	-	.	gene_id "MSTRG.114529"; transcript_id "MSTRG.114529.56"; exon_number "13";
chr21	StringTie	exon	29070247	29070337	1000	-	.	gene_id "MSTRG.114529"; transcript_id "MSTRG.114529.56"; exon_number "14";
chr21	StringTie	exon	29071952	29071988	1000	-	.	gene_id "MSTRG.114529"; transcript_id "MSTRG.114529.56"; exon_number "15";
chr21	StringTie	exon	29073531	29073728	1000	-	.	gene_id "MSTRG.114529"; transcript_id "MSTRG.114529.56"; exon_number "16";
chr21	StringTie	transcript	29056301	29073716	1000	-	.	gene_id "MSTRG.114529"; transcript_id "MSTRG.114529.57";
chr21	StringTie	exon	29056301	29056552	1000	-	.	gene_id "MSTRG.114529"; transcript_id "MSTRG.114529.57"; exon_number "1";
chr21	StringTie	exon	29060541	29060660	1000	-	.	gene_id "MSTRG.114529"; transcript_id "MSTRG.114529.57"; exon_number "2";
chr21	StringTie	exon	29061253	29061417	1000	-	.	gene_id "MSTRG.114529"; transcript_id "MSTRG.114529.57"; exon_number "3";
chr21	StringTie	exon	29061496	29061567	1000	-	.	gene_id "MSTRG.114529"; transcript_id "MSTRG.114529.57"; exon_number "4";
chr21	StringTie	exon	29062128	29062242	1000	-	.	gene_id "MSTRG.114529"; transcript_id "MSTRG.114529.57"; exon_number "5";
chr21	StringTie	exon	29062328	29062415	1000	-	.	gene_id "MSTRG.114529"; transcript_id "MSTRG.114529.57"; exon_number "6";
chr21	StringTie	exon	29062490	29062556	1000	-	.	gene_id "MSTRG.114529"; transcript_id "MSTRG.114529.57"; exon_number "7";
chr21	StringTie	exon	29063352	29063530	1000	-	.	gene_id "MSTRG.114529"; transcript_id "MSTRG.114529.57"; exon_number "8";
chr21	StringTie	exon	29064968	29065105	1000	-	.	gene_id "MSTRG.114529"; transcript_id "MSTRG.114529.57"; exon_number "9";
chr21	StringTie	exon	29066716	29066777	1000	-	.	gene_id "MSTRG.114529"; transcript_id "MSTRG.114529.57"; exon_number "10";
chr21	StringTie	exon	29066891	29067071	1000	-	.	gene_id "MSTRG.114529"; transcript_id "MSTRG.114529.57"; exon_number "11";
chr21	StringTie	exon	29067556	29067705	1000	-	.	gene_id "MSTRG.114529"; transcript_id "MSTRG.114529.57"; exon_number "12";
chr21	StringTie	exon	29069423	29069502	1000	-	.	gene_id "MSTRG.114529"; transcript_id "MSTRG.114529.57"; exon_number "13";
chr21	StringTie	exon	29070247	29070337	1000	-	.	gene_id "MSTRG.114529"; transcript_id "MSTRG.114529.57"; exon_number "14";
chr21	StringTie	exon	29071952	29071988	1000	-	.	gene_id "MSTRG.114529"; transcript_id "MSTRG.114529.57"; exon_number "15";
chr21	StringTie	exon	29073531	29073716	1000	-	.	gene_id "MSTRG.114529"; transcript_id "MSTRG.114529.57"; exon_number "16";
chr21	StringTie	transcript	29056302	29073695	1000	-	.	gene_id "MSTRG.114529"; transcript_id "MSTRG.114529.58";
chr21	StringTie	exon	29056302	29056552	1000	-	.	gene_id "MSTRG.114529"; transcript_id "MSTRG.114529.58"; exon_number "1";
chr21	StringTie	exon	29060541	29060660	1000	-	.	gene_id "MSTRG.114529"; transcript_id "MSTRG.114529.58"; exon_number "2";
chr21	StringTie	exon	29061253	29061417	1000	-	.	gene_id "MSTRG.114529"; transcript_id "MSTRG.114529.58"; exon_number "3";
chr21	StringTie	exon	29061496	29061567	1000	-	.	gene_id "MSTRG.114529"; transcript_id "MSTRG.114529.58"; exon_number "4";
chr21	StringTie	exon	29062128	29062234	1000	-	.	gene_id "MSTRG.114529"; transcript_id "MSTRG.114529.58"; exon_number "5";
chr21	StringTie	exon	29062328	29062415	1000	-	.	gene_id "MSTRG.114529"; transcript_id "MSTRG.114529.58"; exon_number "6";
chr21	StringTie	exon	29062490	29062556	1000	-	.	gene_id "MSTRG.114529"; transcript_id "MSTRG.114529.58"; exon_number "7";
chr21	StringTie	exon	29063352	29063530	1000	-	.	gene_id "MSTRG.114529"; transcript_id "MSTRG.114529.58"; exon_number "8";
chr21	StringTie	exon	29064698	29064836	1000	-	.	gene_id "MSTRG.114529"; transcript_id "MSTRG.114529.58"; exon_number "9";
chr21	StringTie	exon	29064968	29065105	1000	-	.	gene_id "MSTRG.114529"; transcript_id "MSTRG.114529.58"; exon_number "10";
chr21	StringTie	exon	29066716	29066777	1000	-	.	gene_id "MSTRG.114529"; transcript_id "MSTRG.114529.58"; exon_number "11";
chr21	StringTie	exon	29066891	29067071	1000	-	.	gene_id "MSTRG.114529"; transcript_id "MSTRG.114529.58"; exon_number "12";
chr21	StringTie	exon	29067556	29067705	1000	-	.	gene_id "MSTRG.114529"; transcript_id "MSTRG.114529.58"; exon_number "13";
chr21	StringTie	exon	29069423	29069502	1000	-	.	gene_id "MSTRG.114529"; transcript_id "MSTRG.114529.58"; exon_number "14";
chr21	StringTie	exon	29070247	29070337	1000	-	.	gene_id "MSTRG.114529"; transcript_id "MSTRG.114529.58"; exon_number "15";
chr21	StringTie	exon	29073390	29073695	1000	-	.	gene_id "MSTRG.114529"; transcript_id "MSTRG.114529.58"; exon_number "16";
chr21	StringTie	transcript	29056303	29073743	1000	-	.	gene_id "MSTRG.114529"; transcript_id "MSTRG.114529.59";
chr21	StringTie	exon	29056303	29056552	1000	-	.	gene_id "MSTRG.114529"; transcript_id "MSTRG.114529.59"; exon_number "1";
chr21	StringTie	exon	29060541	29060660	1000	-	.	gene_id "MSTRG.114529"; transcript_id "MSTRG.114529.59"; exon_number "2";
chr21	StringTie	exon	29061253	29061417	1000	-	.	gene_id "MSTRG.114529"; transcript_id "MSTRG.114529.59"; exon_number "3";
chr21	StringTie	exon	29061496	29061567	1000	-	.	gene_id "MSTRG.114529"; transcript_id "MSTRG.114529.59"; exon_number "4";
chr21	StringTie	exon	29062128	29062234	1000	-	.	gene_id "MSTRG.114529"; transcript_id "MSTRG.114529.59"; exon_number "5";
chr21	StringTie	exon	29062328	29062415	1000	-	.	gene_id "MSTRG.114529"; transcript_id "MSTRG.114529.59"; exon_number "6";
chr21	StringTie	exon	29062490	29062556	1000	-	.	gene_id "MSTRG.114529"; transcript_id "MSTRG.114529.59"; exon_number "7";
chr21	StringTie	exon	29063352	29063530	1000	-	.	gene_id "MSTRG.114529"; transcript_id "MSTRG.114529.59"; exon_number "8";
chr21	StringTie	exon	29064698	29064836	1000	-	.	gene_id "MSTRG.114529"; transcript_id "MSTRG.114529.59"; exon_number "9";
chr21	StringTie	exon	29064968	29065105	1000	-	.	gene_id "MSTRG.114529"; transcript_id "MSTRG.114529.59"; exon_number "10";
chr21	StringTie	exon	29066716	29066777	1000	-	.	gene_id "MSTRG.114529"; transcript_id "MSTRG.114529.59"; exon_number "11";
chr21	StringTie	exon	29066891	29067071	1000	-	.	gene_id "MSTRG.114529"; transcript_id "MSTRG.114529.59"; exon_number "12";
chr21	StringTie	exon	29067556	29067705	1000	-	.	gene_id "MSTRG.114529"; transcript_id "MSTRG.114529.59"; exon_number "13";
chr21	StringTie	exon	29069423	29069502	1000	-	.	gene_id "MSTRG.114529"; transcript_id "MSTRG.114529.59"; exon_number "14";
chr21	StringTie	exon	29070247	29070337	1000	-	.	gene_id "MSTRG.114529"; transcript_id "MSTRG.114529.59"; exon_number "15";
chr21	StringTie	exon	29071952	29071988	1000	-	.	gene_id "MSTRG.114529"; transcript_id "MSTRG.114529.59"; exon_number "16";
chr21	StringTie	exon	29073531	29073743	1000	-	.	gene_id "MSTRG.114529"; transcript_id "MSTRG.114529.59"; exon_number "17";
chr21	StringTie	transcript	29054720	29073805	1000	-	.	gene_id "MSTRG.114529"; transcript_id "MSTRG.114529.6";
chr21	StringTie	exon	29054720	29056552	1000	-	.	gene_id "MSTRG.114529"; transcript_id "MSTRG.114529.6"; exon_number "1";
chr21	StringTie	exon	29060541	29060660	1000	-	.	gene_id "MSTRG.114529"; transcript_id "MSTRG.114529.6"; exon_number "2";
chr21	StringTie	exon	29061253	29061417	1000	-	.	gene_id "MSTRG.114529"; transcript_id "MSTRG.114529.6"; exon_number "3";
chr21	StringTie	exon	29061496	29061567	1000	-	.	gene_id "MSTRG.114529"; transcript_id "MSTRG.114529.6"; exon_number "4";
chr21	StringTie	exon	29062128	29062234	1000	-	.	gene_id "MSTRG.114529"; transcript_id "MSTRG.114529.6"; exon_number "5";
chr21	StringTie	exon	29062328	29062415	1000	-	.	gene_id "MSTRG.114529"; transcript_id "MSTRG.114529.6"; exon_number "6";
chr21	StringTie	exon	29062490	29062556	1000	-	.	gene_id "MSTRG.114529"; transcript_id "MSTRG.114529.6"; exon_number "7";
chr21	StringTie	exon	29063352	29063530	1000	-	.	gene_id "MSTRG.114529"; transcript_id "MSTRG.114529.6"; exon_number "8";
chr21	StringTie	exon	29064968	29065105	1000	-	.	gene_id "MSTRG.114529"; transcript_id "MSTRG.114529.6"; exon_number "9";
chr21	StringTie	exon	29066716	29066777	1000	-	.	gene_id "MSTRG.114529"; transcript_id "MSTRG.114529.6"; exon_number "10";
chr21	StringTie	exon	29066891	29067071	1000	-	.	gene_id "MSTRG.114529"; transcript_id "MSTRG.114529.6"; exon_number "11";
chr21	StringTie	exon	29067556	29067705	1000	-	.	gene_id "MSTRG.114529"; transcript_id "MSTRG.114529.6"; exon_number "12";
chr21	StringTie	exon	29069423	29069502	1000	-	.	gene_id "MSTRG.114529"; transcript_id "MSTRG.114529.6"; exon_number "13";
chr21	StringTie	exon	29070247	29070337	1000	-	.	gene_id "MSTRG.114529"; transcript_id "MSTRG.114529.6"; exon_number "14";
chr21	StringTie	exon	29071952	29071988	1000	-	.	gene_id "MSTRG.114529"; transcript_id "MSTRG.114529.6"; exon_number "15";
chr21	StringTie	exon	29073531	29073805	1000	-	.	gene_id "MSTRG.114529"; transcript_id "MSTRG.114529.6"; exon_number "16";
chr21	StringTie	transcript	29056303	29073766	1000	-	.	gene_id "MSTRG.114529"; transcript_id "MSTRG.114529.60";
chr21	StringTie	exon	29056303	29056552	1000	-	.	gene_id "MSTRG.114529"; transcript_id "MSTRG.114529.60"; exon_number "1";
chr21	StringTie	exon	29060541	29060660	1000	-	.	gene_id "MSTRG.114529"; transcript_id "MSTRG.114529.60"; exon_number "2";
chr21	StringTie	exon	29061253	29061417	1000	-	.	gene_id "MSTRG.114529"; transcript_id "MSTRG.114529.60"; exon_number "3";
chr21	StringTie	exon	29061496	29061567	1000	-	.	gene_id "MSTRG.114529"; transcript_id "MSTRG.114529.60"; exon_number "4";
chr21	StringTie	exon	29062128	29062234	1000	-	.	gene_id "MSTRG.114529"; transcript_id "MSTRG.114529.60"; exon_number "5";
chr21	StringTie	exon	29062328	29062415	1000	-	.	gene_id "MSTRG.114529"; transcript_id "MSTRG.114529.60"; exon_number "6";
chr21	StringTie	exon	29062490	29062556	1000	-	.	gene_id "MSTRG.114529"; transcript_id "MSTRG.114529.60"; exon_number "7";
chr21	StringTie	exon	29063352	29063530	1000	-	.	gene_id "MSTRG.114529"; transcript_id "MSTRG.114529.60"; exon_number "8";
chr21	StringTie	exon	29064968	29065105	1000	-	.	gene_id "MSTRG.114529"; transcript_id "MSTRG.114529.60"; exon_number "9";
chr21	StringTie	exon	29066716	29066777	1000	-	.	gene_id "MSTRG.114529"; transcript_id "MSTRG.114529.60"; exon_number "10";
chr21	StringTie	exon	29066891	29067071	1000	-	.	gene_id "MSTRG.114529"; transcript_id "MSTRG.114529.60"; exon_number "11";
chr21	StringTie	exon	29067556	29067705	1000	-	.	gene_id "MSTRG.114529"; transcript_id "MSTRG.114529.60"; exon_number "12";
chr21	StringTie	exon	29069423	29069502	1000	-	.	gene_id "MSTRG.114529"; transcript_id "MSTRG.114529.60"; exon_number "13";
chr21	StringTie	exon	29070247	29070327	1000	-	.	gene_id "MSTRG.114529"; transcript_id "MSTRG.114529.60"; exon_number "14";
chr21	StringTie	exon	29073531	29073766	1000	-	.	gene_id "MSTRG.114529"; transcript_id "MSTRG.114529.60"; exon_number "15";
chr21	StringTie	transcript	29056305	29073716	1000	-	.	gene_id "MSTRG.114529"; transcript_id "MSTRG.114529.61";
chr21	StringTie	exon	29056305	29056552	1000	-	.	gene_id "MSTRG.114529"; transcript_id "MSTRG.114529.61"; exon_number "1";
chr21	StringTie	exon	29060541	29060660	1000	-	.	gene_id "MSTRG.114529"; transcript_id "MSTRG.114529.61"; exon_number "2";
chr21	StringTie	exon	29061253	29061417	1000	-	.	gene_id "MSTRG.114529"; transcript_id "MSTRG.114529.61"; exon_number "3";
chr21	StringTie	exon	29061496	29061567	1000	-	.	gene_id "MSTRG.114529"; transcript_id "MSTRG.114529.61"; exon_number "4";
chr21	StringTie	exon	29062128	29062238	1000	-	.	gene_id "MSTRG.114529"; transcript_id "MSTRG.114529.61"; exon_number "5";
chr21	StringTie	exon	29062347	29062415	1000	-	.	gene_id "MSTRG.114529"; transcript_id "MSTRG.114529.61"; exon_number "6";
chr21	StringTie	exon	29062490	29062556	1000	-	.	gene_id "MSTRG.114529"; transcript_id "MSTRG.114529.61"; exon_number "7";
chr21	StringTie	exon	29063352	29063530	1000	-	.	gene_id "MSTRG.114529"; transcript_id "MSTRG.114529.61"; exon_number "8";
chr21	StringTie	exon	29064968	29065105	1000	-	.	gene_id "MSTRG.114529"; transcript_id "MSTRG.114529.61"; exon_number "9";
chr21	StringTie	exon	29066716	29066777	1000	-	.	gene_id "MSTRG.114529"; transcript_id "MSTRG.114529.61"; exon_number "10";
chr21	StringTie	exon	29066891	29067071	1000	-	.	gene_id "MSTRG.114529"; transcript_id "MSTRG.114529.61"; exon_number "11";
chr21	StringTie	exon	29067556	29067705	1000	-	.	gene_id "MSTRG.114529"; transcript_id "MSTRG.114529.61"; exon_number "12";
chr21	StringTie	exon	29069423	29069502	1000	-	.	gene_id "MSTRG.114529"; transcript_id "MSTRG.114529.61"; exon_number "13";
chr21	StringTie	exon	29070247	29070337	1000	-	.	gene_id "MSTRG.114529"; transcript_id "MSTRG.114529.61"; exon_number "14";
chr21	StringTie	exon	29071952	29071988	1000	-	.	gene_id "MSTRG.114529"; transcript_id "MSTRG.114529.61"; exon_number "15";
chr21	StringTie	exon	29073531	29073716	1000	-	.	gene_id "MSTRG.114529"; transcript_id "MSTRG.114529.61"; exon_number "16";
chr21	StringTie	transcript	29056305	29073769	1000	-	.	gene_id "MSTRG.114529"; transcript_id "MSTRG.114529.62";
chr21	StringTie	exon	29056305	29056552	1000	-	.	gene_id "MSTRG.114529"; transcript_id "MSTRG.114529.62"; exon_number "1";
chr21	StringTie	exon	29060541	29060660	1000	-	.	gene_id "MSTRG.114529"; transcript_id "MSTRG.114529.62"; exon_number "2";
chr21	StringTie	exon	29061253	29061417	1000	-	.	gene_id "MSTRG.114529"; transcript_id "MSTRG.114529.62"; exon_number "3";
chr21	StringTie	exon	29061496	29061567	1000	-	.	gene_id "MSTRG.114529"; transcript_id "MSTRG.114529.62"; exon_number "4";
chr21	StringTie	exon	29062128	29062234	1000	-	.	gene_id "MSTRG.114529"; transcript_id "MSTRG.114529.62"; exon_number "5";
chr21	StringTie	exon	29062328	29062415	1000	-	.	gene_id "MSTRG.114529"; transcript_id "MSTRG.114529.62"; exon_number "6";
chr21	StringTie	exon	29062490	29062556	1000	-	.	gene_id "MSTRG.114529"; transcript_id "MSTRG.114529.62"; exon_number "7";
chr21	StringTie	exon	29063352	29063530	1000	-	.	gene_id "MSTRG.114529"; transcript_id "MSTRG.114529.62"; exon_number "8";
chr21	StringTie	exon	29064968	29065103	1000	-	.	gene_id "MSTRG.114529"; transcript_id "MSTRG.114529.62"; exon_number "9";
chr21	StringTie	exon	29066715	29066777	1000	-	.	gene_id "MSTRG.114529"; transcript_id "MSTRG.114529.62"; exon_number "10";
chr21	StringTie	exon	29066891	29067071	1000	-	.	gene_id "MSTRG.114529"; transcript_id "MSTRG.114529.62"; exon_number "11";
chr21	StringTie	exon	29067556	29067705	1000	-	.	gene_id "MSTRG.114529"; transcript_id "MSTRG.114529.62"; exon_number "12";
chr21	StringTie	exon	29069423	29069502	1000	-	.	gene_id "MSTRG.114529"; transcript_id "MSTRG.114529.62"; exon_number "13";
chr21	StringTie	exon	29070247	29070337	1000	-	.	gene_id "MSTRG.114529"; transcript_id "MSTRG.114529.62"; exon_number "14";
chr21	StringTie	exon	29071952	29071988	1000	-	.	gene_id "MSTRG.114529"; transcript_id "MSTRG.114529.62"; exon_number "15";
chr21	StringTie	exon	29073531	29073769	1000	-	.	gene_id "MSTRG.114529"; transcript_id "MSTRG.114529.62"; exon_number "16";
chr21	StringTie	transcript	29056308	29073565	1000	-	.	gene_id "MSTRG.114529"; transcript_id "MSTRG.114529.63";
chr21	StringTie	exon	29056308	29056552	1000	-	.	gene_id "MSTRG.114529"; transcript_id "MSTRG.114529.63"; exon_number "1";
chr21	StringTie	exon	29060541	29060659	1000	-	.	gene_id "MSTRG.114529"; transcript_id "MSTRG.114529.63"; exon_number "2";
chr21	StringTie	exon	29061253	29061417	1000	-	.	gene_id "MSTRG.114529"; transcript_id "MSTRG.114529.63"; exon_number "3";
chr21	StringTie	exon	29061496	29061567	1000	-	.	gene_id "MSTRG.114529"; transcript_id "MSTRG.114529.63"; exon_number "4";
chr21	StringTie	exon	29062128	29062243	1000	-	.	gene_id "MSTRG.114529"; transcript_id "MSTRG.114529.63"; exon_number "5";
chr21	StringTie	exon	29062328	29062415	1000	-	.	gene_id "MSTRG.114529"; transcript_id "MSTRG.114529.63"; exon_number "6";
chr21	StringTie	exon	29062490	29062556	1000	-	.	gene_id "MSTRG.114529"; transcript_id "MSTRG.114529.63"; exon_number "7";
chr21	StringTie	exon	29063352	29063530	1000	-	.	gene_id "MSTRG.114529"; transcript_id "MSTRG.114529.63"; exon_number "8";
chr21	StringTie	exon	29066716	29066777	1000	-	.	gene_id "MSTRG.114529"; transcript_id "MSTRG.114529.63"; exon_number "9";
chr21	StringTie	exon	29066891	29067071	1000	-	.	gene_id "MSTRG.114529"; transcript_id "MSTRG.114529.63"; exon_number "10";
chr21	StringTie	exon	29067556	29067705	1000	-	.	gene_id "MSTRG.114529"; transcript_id "MSTRG.114529.63"; exon_number "11";
chr21	StringTie	exon	29069423	29069502	1000	-	.	gene_id "MSTRG.114529"; transcript_id "MSTRG.114529.63"; exon_number "12";
chr21	StringTie	exon	29070247	29070337	1000	-	.	gene_id "MSTRG.114529"; transcript_id "MSTRG.114529.63"; exon_number "13";
chr21	StringTie	exon	29073531	29073565	1000	-	.	gene_id "MSTRG.114529"; transcript_id "MSTRG.114529.63"; exon_number "14";
chr21	StringTie	transcript	29056310	29063530	1000	-	.	gene_id "MSTRG.114529"; transcript_id "MSTRG.114529.64";
chr21	StringTie	exon	29056310	29056552	1000	-	.	gene_id "MSTRG.114529"; transcript_id "MSTRG.114529.64"; exon_number "1";
chr21	StringTie	exon	29060541	29060660	1000	-	.	gene_id "MSTRG.114529"; transcript_id "MSTRG.114529.64"; exon_number "2";
chr21	StringTie	exon	29061253	29061417	1000	-	.	gene_id "MSTRG.114529"; transcript_id "MSTRG.114529.64"; exon_number "3";
chr21	StringTie	exon	29061496	29061567	1000	-	.	gene_id "MSTRG.114529"; transcript_id "MSTRG.114529.64"; exon_number "4";
chr21	StringTie	exon	29062128	29062243	1000	-	.	gene_id "MSTRG.114529"; transcript_id "MSTRG.114529.64"; exon_number "5";
chr21	StringTie	exon	29062328	29062415	1000	-	.	gene_id "MSTRG.114529"; transcript_id "MSTRG.114529.64"; exon_number "6";
chr21	StringTie	exon	29062490	29062556	1000	-	.	gene_id "MSTRG.114529"; transcript_id "MSTRG.114529.64"; exon_number "7";
chr21	StringTie	exon	29063352	29063368	1000	-	.	gene_id "MSTRG.114529"; transcript_id "MSTRG.114529.64"; exon_number "8";
chr21	StringTie	exon	29063403	29063530	1000	-	.	gene_id "MSTRG.114529"; transcript_id "MSTRG.114529.64"; exon_number "9";
chr21	StringTie	transcript	29056310	29073717	1000	-	.	gene_id "MSTRG.114529"; transcript_id "MSTRG.114529.65";
chr21	StringTie	exon	29056310	29056552	1000	-	.	gene_id "MSTRG.114529"; transcript_id "MSTRG.114529.65"; exon_number "1";
chr21	StringTie	exon	29060541	29060660	1000	-	.	gene_id "MSTRG.114529"; transcript_id "MSTRG.114529.65"; exon_number "2";
chr21	StringTie	exon	29061253	29061417	1000	-	.	gene_id "MSTRG.114529"; transcript_id "MSTRG.114529.65"; exon_number "3";
chr21	StringTie	exon	29061496	29061567	1000	-	.	gene_id "MSTRG.114529"; transcript_id "MSTRG.114529.65"; exon_number "4";
chr21	StringTie	exon	29062128	29062234	1000	-	.	gene_id "MSTRG.114529"; transcript_id "MSTRG.114529.65"; exon_number "5";
chr21	StringTie	exon	29062328	29062415	1000	-	.	gene_id "MSTRG.114529"; transcript_id "MSTRG.114529.65"; exon_number "6";
chr21	StringTie	exon	29062490	29062556	1000	-	.	gene_id "MSTRG.114529"; transcript_id "MSTRG.114529.65"; exon_number "7";
chr21	StringTie	exon	29067622	29067705	1000	-	.	gene_id "MSTRG.114529"; transcript_id "MSTRG.114529.65"; exon_number "8";
chr21	StringTie	exon	29069423	29069502	1000	-	.	gene_id "MSTRG.114529"; transcript_id "MSTRG.114529.65"; exon_number "9";
chr21	StringTie	exon	29070247	29070337	1000	-	.	gene_id "MSTRG.114529"; transcript_id "MSTRG.114529.65"; exon_number "10";
chr21	StringTie	exon	29073531	29073717	1000	-	.	gene_id "MSTRG.114529"; transcript_id "MSTRG.114529.65"; exon_number "11";
chr21	StringTie	transcript	29056311	29073681	1000	-	.	gene_id "MSTRG.114529"; transcript_id "MSTRG.114529.66";
chr21	StringTie	exon	29056311	29056552	1000	-	.	gene_id "MSTRG.114529"; transcript_id "MSTRG.114529.66"; exon_number "1";
chr21	StringTie	exon	29060541	29060660	1000	-	.	gene_id "MSTRG.114529"; transcript_id "MSTRG.114529.66"; exon_number "2";
chr21	StringTie	exon	29061253	29061417	1000	-	.	gene_id "MSTRG.114529"; transcript_id "MSTRG.114529.66"; exon_number "3";
chr21	StringTie	exon	29061496	29061567	1000	-	.	gene_id "MSTRG.114529"; transcript_id "MSTRG.114529.66"; exon_number "4";
chr21	StringTie	exon	29062128	29062243	1000	-	.	gene_id "MSTRG.114529"; transcript_id "MSTRG.114529.66"; exon_number "5";
chr21	StringTie	exon	29062328	29062415	1000	-	.	gene_id "MSTRG.114529"; transcript_id "MSTRG.114529.66"; exon_number "6";
chr21	StringTie	exon	29062490	29062556	1000	-	.	gene_id "MSTRG.114529"; transcript_id "MSTRG.114529.66"; exon_number "7";
chr21	StringTie	exon	29063352	29063530	1000	-	.	gene_id "MSTRG.114529"; transcript_id "MSTRG.114529.66"; exon_number "8";
chr21	StringTie	exon	29064968	29065105	1000	-	.	gene_id "MSTRG.114529"; transcript_id "MSTRG.114529.66"; exon_number "9";
chr21	StringTie	exon	29066716	29066777	1000	-	.	gene_id "MSTRG.114529"; transcript_id "MSTRG.114529.66"; exon_number "10";
chr21	StringTie	exon	29066891	29067061	1000	-	.	gene_id "MSTRG.114529"; transcript_id "MSTRG.114529.66"; exon_number "11";
chr21	StringTie	exon	29067556	29067705	1000	-	.	gene_id "MSTRG.114529"; transcript_id "MSTRG.114529.66"; exon_number "12";
chr21	StringTie	exon	29069423	29069502	1000	-	.	gene_id "MSTRG.114529"; transcript_id "MSTRG.114529.66"; exon_number "13";
chr21	StringTie	exon	29070247	29070337	1000	-	.	gene_id "MSTRG.114529"; transcript_id "MSTRG.114529.66"; exon_number "14";
chr21	StringTie	exon	29073531	29073681	1000	-	.	gene_id "MSTRG.114529"; transcript_id "MSTRG.114529.66"; exon_number "15";
chr21	StringTie	transcript	29056311	29073681	1000	-	.	gene_id "MSTRG.114529"; transcript_id "MSTRG.114529.67";
chr21	StringTie	exon	29056311	29056552	1000	-	.	gene_id "MSTRG.114529"; transcript_id "MSTRG.114529.67"; exon_number "1";
chr21	StringTie	exon	29060541	29060660	1000	-	.	gene_id "MSTRG.114529"; transcript_id "MSTRG.114529.67"; exon_number "2";
chr21	StringTie	exon	29061253	29061417	1000	-	.	gene_id "MSTRG.114529"; transcript_id "MSTRG.114529.67"; exon_number "3";
chr21	StringTie	exon	29061496	29061567	1000	-	.	gene_id "MSTRG.114529"; transcript_id "MSTRG.114529.67"; exon_number "4";
chr21	StringTie	exon	29062155	29062243	1000	-	.	gene_id "MSTRG.114529"; transcript_id "MSTRG.114529.67"; exon_number "5";
chr21	StringTie	exon	29062328	29062415	1000	-	.	gene_id "MSTRG.114529"; transcript_id "MSTRG.114529.67"; exon_number "6";
chr21	StringTie	exon	29062490	29062556	1000	-	.	gene_id "MSTRG.114529"; transcript_id "MSTRG.114529.67"; exon_number "7";
chr21	StringTie	exon	29063352	29063530	1000	-	.	gene_id "MSTRG.114529"; transcript_id "MSTRG.114529.67"; exon_number "8";
chr21	StringTie	exon	29064968	29065105	1000	-	.	gene_id "MSTRG.114529"; transcript_id "MSTRG.114529.67"; exon_number "9";
chr21	StringTie	exon	29066716	29066777	1000	-	.	gene_id "MSTRG.114529"; transcript_id "MSTRG.114529.67"; exon_number "10";
chr21	StringTie	exon	29066891	29067071	1000	-	.	gene_id "MSTRG.114529"; transcript_id "MSTRG.114529.67"; exon_number "11";
chr21	StringTie	exon	29067556	29067705	1000	-	.	gene_id "MSTRG.114529"; transcript_id "MSTRG.114529.67"; exon_number "12";
chr21	StringTie	exon	29069423	29069502	1000	-	.	gene_id "MSTRG.114529"; transcript_id "MSTRG.114529.67"; exon_number "13";
chr21	StringTie	exon	29070247	29070337	1000	-	.	gene_id "MSTRG.114529"; transcript_id "MSTRG.114529.67"; exon_number "14";
chr21	StringTie	exon	29073531	29073681	1000	-	.	gene_id "MSTRG.114529"; transcript_id "MSTRG.114529.67"; exon_number "15";
chr21	StringTie	transcript	29056311	29073658	1000	-	.	gene_id "MSTRG.114529"; transcript_id "MSTRG.114529.68";
chr21	StringTie	exon	29056311	29056552	1000	-	.	gene_id "MSTRG.114529"; transcript_id "MSTRG.114529.68"; exon_number "1";
chr21	StringTie	exon	29060541	29060660	1000	-	.	gene_id "MSTRG.114529"; transcript_id "MSTRG.114529.68"; exon_number "2";
chr21	StringTie	exon	29061253	29061417	1000	-	.	gene_id "MSTRG.114529"; transcript_id "MSTRG.114529.68"; exon_number "3";
chr21	StringTie	exon	29061496	29061567	1000	-	.	gene_id "MSTRG.114529"; transcript_id "MSTRG.114529.68"; exon_number "4";
chr21	StringTie	exon	29062128	29062238	1000	-	.	gene_id "MSTRG.114529"; transcript_id "MSTRG.114529.68"; exon_number "5";
chr21	StringTie	exon	29062344	29062415	1000	-	.	gene_id "MSTRG.114529"; transcript_id "MSTRG.114529.68"; exon_number "6";
chr21	StringTie	exon	29062490	29062556	1000	-	.	gene_id "MSTRG.114529"; transcript_id "MSTRG.114529.68"; exon_number "7";
chr21	StringTie	exon	29063352	29063530	1000	-	.	gene_id "MSTRG.114529"; transcript_id "MSTRG.114529.68"; exon_number "8";
chr21	StringTie	exon	29064968	29065105	1000	-	.	gene_id "MSTRG.114529"; transcript_id "MSTRG.114529.68"; exon_number "9";
chr21	StringTie	exon	29066716	29066777	1000	-	.	gene_id "MSTRG.114529"; transcript_id "MSTRG.114529.68"; exon_number "10";
chr21	StringTie	exon	29066891	29067071	1000	-	.	gene_id "MSTRG.114529"; transcript_id "MSTRG.114529.68"; exon_number "11";
chr21	StringTie	exon	29067556	29067705	1000	-	.	gene_id "MSTRG.114529"; transcript_id "MSTRG.114529.68"; exon_number "12";
chr21	StringTie	exon	29069423	29069502	1000	-	.	gene_id "MSTRG.114529"; transcript_id "MSTRG.114529.68"; exon_number "13";
chr21	StringTie	exon	29070247	29070337	1000	-	.	gene_id "MSTRG.114529"; transcript_id "MSTRG.114529.68"; exon_number "14";
chr21	StringTie	exon	29073531	29073658	1000	-	.	gene_id "MSTRG.114529"; transcript_id "MSTRG.114529.68"; exon_number "15";
chr21	StringTie	transcript	29056313	29073721	1000	-	.	gene_id "MSTRG.114529"; transcript_id "MSTRG.114529.69";
chr21	StringTie	exon	29056313	29056552	1000	-	.	gene_id "MSTRG.114529"; transcript_id "MSTRG.114529.69"; exon_number "1";
chr21	StringTie	exon	29060541	29060660	1000	-	.	gene_id "MSTRG.114529"; transcript_id "MSTRG.114529.69"; exon_number "2";
chr21	StringTie	exon	29061253	29061417	1000	-	.	gene_id "MSTRG.114529"; transcript_id "MSTRG.114529.69"; exon_number "3";
chr21	StringTie	exon	29061496	29061567	1000	-	.	gene_id "MSTRG.114529"; transcript_id "MSTRG.114529.69"; exon_number "4";
chr21	StringTie	exon	29062128	29062243	1000	-	.	gene_id "MSTRG.114529"; transcript_id "MSTRG.114529.69"; exon_number "5";
chr21	StringTie	exon	29062328	29062415	1000	-	.	gene_id "MSTRG.114529"; transcript_id "MSTRG.114529.69"; exon_number "6";
chr21	StringTie	exon	29062490	29062556	1000	-	.	gene_id "MSTRG.114529"; transcript_id "MSTRG.114529.69"; exon_number "7";
chr21	StringTie	exon	29063352	29063530	1000	-	.	gene_id "MSTRG.114529"; transcript_id "MSTRG.114529.69"; exon_number "8";
chr21	StringTie	exon	29064968	29065105	1000	-	.	gene_id "MSTRG.114529"; transcript_id "MSTRG.114529.69"; exon_number "9";
chr21	StringTie	exon	29066716	29066777	1000	-	.	gene_id "MSTRG.114529"; transcript_id "MSTRG.114529.69"; exon_number "10";
chr21	StringTie	exon	29066891	29067064	1000	-	.	gene_id "MSTRG.114529"; transcript_id "MSTRG.114529.69"; exon_number "11";
chr21	StringTie	exon	29067556	29067705	1000	-	.	gene_id "MSTRG.114529"; transcript_id "MSTRG.114529.69"; exon_number "12";
chr21	StringTie	exon	29070268	29070337	1000	-	.	gene_id "MSTRG.114529"; transcript_id "MSTRG.114529.69"; exon_number "13";
chr21	StringTie	exon	29071952	29071988	1000	-	.	gene_id "MSTRG.114529"; transcript_id "MSTRG.114529.69"; exon_number "14";
chr21	StringTie	exon	29073531	29073721	1000	-	.	gene_id "MSTRG.114529"; transcript_id "MSTRG.114529.69"; exon_number "15";
chr21	StringTie	transcript	29054758	29073721	1000	-	.	gene_id "MSTRG.114529"; transcript_id "MSTRG.114529.7";
chr21	StringTie	exon	29054758	29056019	1000	-	.	gene_id "MSTRG.114529"; transcript_id "MSTRG.114529.7"; exon_number "1";
chr21	StringTie	exon	29056456	29056552	1000	-	.	gene_id "MSTRG.114529"; transcript_id "MSTRG.114529.7"; exon_number "2";
chr21	StringTie	exon	29060541	29060660	1000	-	.	gene_id "MSTRG.114529"; transcript_id "MSTRG.114529.7"; exon_number "3";
chr21	StringTie	exon	29061253	29061417	1000	-	.	gene_id "MSTRG.114529"; transcript_id "MSTRG.114529.7"; exon_number "4";
chr21	StringTie	exon	29061496	29061567	1000	-	.	gene_id "MSTRG.114529"; transcript_id "MSTRG.114529.7"; exon_number "5";
chr21	StringTie	exon	29062128	29062234	1000	-	.	gene_id "MSTRG.114529"; transcript_id "MSTRG.114529.7"; exon_number "6";
chr21	StringTie	exon	29062328	29062415	1000	-	.	gene_id "MSTRG.114529"; transcript_id "MSTRG.114529.7"; exon_number "7";
chr21	StringTie	exon	29062490	29062556	1000	-	.	gene_id "MSTRG.114529"; transcript_id "MSTRG.114529.7"; exon_number "8";
chr21	StringTie	exon	29063352	29063530	1000	-	.	gene_id "MSTRG.114529"; transcript_id "MSTRG.114529.7"; exon_number "9";
chr21	StringTie	exon	29064968	29065105	1000	-	.	gene_id "MSTRG.114529"; transcript_id "MSTRG.114529.7"; exon_number "10";
chr21	StringTie	exon	29066716	29066777	1000	-	.	gene_id "MSTRG.114529"; transcript_id "MSTRG.114529.7"; exon_number "11";
chr21	StringTie	exon	29066891	29067064	1000	-	.	gene_id "MSTRG.114529"; transcript_id "MSTRG.114529.7"; exon_number "12";
chr21	StringTie	exon	29067556	29067705	1000	-	.	gene_id "MSTRG.114529"; transcript_id "MSTRG.114529.7"; exon_number "13";
chr21	StringTie	exon	29070268	29070337	1000	-	.	gene_id "MSTRG.114529"; transcript_id "MSTRG.114529.7"; exon_number "14";
chr21	StringTie	exon	29073531	29073721	1000	-	.	gene_id "MSTRG.114529"; transcript_id "MSTRG.114529.7"; exon_number "15";
chr21	StringTie	transcript	29056314	29073702	1000	-	.	gene_id "MSTRG.114529"; transcript_id "MSTRG.114529.70";
chr21	StringTie	exon	29056314	29056552	1000	-	.	gene_id "MSTRG.114529"; transcript_id "MSTRG.114529.70"; exon_number "1";
chr21	StringTie	exon	29060541	29060660	1000	-	.	gene_id "MSTRG.114529"; transcript_id "MSTRG.114529.70"; exon_number "2";
chr21	StringTie	exon	29061253	29061417	1000	-	.	gene_id "MSTRG.114529"; transcript_id "MSTRG.114529.70"; exon_number "3";
chr21	StringTie	exon	29061496	29061567	1000	-	.	gene_id "MSTRG.114529"; transcript_id "MSTRG.114529.70"; exon_number "4";
chr21	StringTie	exon	29062128	29062243	1000	-	.	gene_id "MSTRG.114529"; transcript_id "MSTRG.114529.70"; exon_number "5";
chr21	StringTie	exon	29062328	29062556	1000	-	.	gene_id "MSTRG.114529"; transcript_id "MSTRG.114529.70"; exon_number "6";
chr21	StringTie	exon	29063352	29065105	1000	-	.	gene_id "MSTRG.114529"; transcript_id "MSTRG.114529.70"; exon_number "7";
chr21	StringTie	exon	29066716	29066777	1000	-	.	gene_id "MSTRG.114529"; transcript_id "MSTRG.114529.70"; exon_number "8";
chr21	StringTie	exon	29066891	29067071	1000	-	.	gene_id "MSTRG.114529"; transcript_id "MSTRG.114529.70"; exon_number "9";
chr21	StringTie	exon	29067556	29067699	1000	-	.	gene_id "MSTRG.114529"; transcript_id "MSTRG.114529.70"; exon_number "10";
chr21	StringTie	exon	29069423	29069502	1000	-	.	gene_id "MSTRG.114529"; transcript_id "MSTRG.114529.70"; exon_number "11";
chr21	StringTie	exon	29070247	29070336	1000	-	.	gene_id "MSTRG.114529"; transcript_id "MSTRG.114529.70"; exon_number "12";
chr21	StringTie	exon	29073531	29073702	1000	-	.	gene_id "MSTRG.114529"; transcript_id "MSTRG.114529.70"; exon_number "13";
chr21	StringTie	transcript	29056315	29063530	1000	-	.	gene_id "MSTRG.114529"; transcript_id "MSTRG.114529.71";
chr21	StringTie	exon	29056315	29056552	1000	-	.	gene_id "MSTRG.114529"; transcript_id "MSTRG.114529.71"; exon_number "1";
chr21	StringTie	exon	29060541	29060660	1000	-	.	gene_id "MSTRG.114529"; transcript_id "MSTRG.114529.71"; exon_number "2";
chr21	StringTie	exon	29061253	29061417	1000	-	.	gene_id "MSTRG.114529"; transcript_id "MSTRG.114529.71"; exon_number "3";
chr21	StringTie	exon	29061496	29061567	1000	-	.	gene_id "MSTRG.114529"; transcript_id "MSTRG.114529.71"; exon_number "4";
chr21	StringTie	exon	29062128	29062243	1000	-	.	gene_id "MSTRG.114529"; transcript_id "MSTRG.114529.71"; exon_number "5";
chr21	StringTie	exon	29062328	29062415	1000	-	.	gene_id "MSTRG.114529"; transcript_id "MSTRG.114529.71"; exon_number "6";
chr21	StringTie	exon	29062490	29062556	1000	-	.	gene_id "MSTRG.114529"; transcript_id "MSTRG.114529.71"; exon_number "7";
chr21	StringTie	exon	29063352	29063357	1000	-	.	gene_id "MSTRG.114529"; transcript_id "MSTRG.114529.71"; exon_number "8";
chr21	StringTie	exon	29063382	29063530	1000	-	.	gene_id "MSTRG.114529"; transcript_id "MSTRG.114529.71"; exon_number "9";
chr21	StringTie	transcript	29056317	29073755	1000	-	.	gene_id "MSTRG.114529"; transcript_id "MSTRG.114529.72";
chr21	StringTie	exon	29056317	29056552	1000	-	.	gene_id "MSTRG.114529"; transcript_id "MSTRG.114529.72"; exon_number "1";
chr21	StringTie	exon	29060541	29060660	1000	-	.	gene_id "MSTRG.114529"; transcript_id "MSTRG.114529.72"; exon_number "2";
chr21	StringTie	exon	29061253	29061417	1000	-	.	gene_id "MSTRG.114529"; transcript_id "MSTRG.114529.72"; exon_number "3";
chr21	StringTie	exon	29061496	29061567	1000	-	.	gene_id "MSTRG.114529"; transcript_id "MSTRG.114529.72"; exon_number "4";
chr21	StringTie	exon	29062128	29062243	1000	-	.	gene_id "MSTRG.114529"; transcript_id "MSTRG.114529.72"; exon_number "5";
chr21	StringTie	exon	29062328	29062415	1000	-	.	gene_id "MSTRG.114529"; transcript_id "MSTRG.114529.72"; exon_number "6";
chr21	StringTie	exon	29062490	29062556	1000	-	.	gene_id "MSTRG.114529"; transcript_id "MSTRG.114529.72"; exon_number "7";
chr21	StringTie	exon	29063352	29063530	1000	-	.	gene_id "MSTRG.114529"; transcript_id "MSTRG.114529.72"; exon_number "8";
chr21	StringTie	exon	29064968	29065105	1000	-	.	gene_id "MSTRG.114529"; transcript_id "MSTRG.114529.72"; exon_number "9";
chr21	StringTie	exon	29066716	29066777	1000	-	.	gene_id "MSTRG.114529"; transcript_id "MSTRG.114529.72"; exon_number "10";
chr21	StringTie	exon	29066891	29066981	1000	-	.	gene_id "MSTRG.114529"; transcript_id "MSTRG.114529.72"; exon_number "11";
chr21	StringTie	exon	29067562	29067705	1000	-	.	gene_id "MSTRG.114529"; transcript_id "MSTRG.114529.72"; exon_number "12";
chr21	StringTie	exon	29069423	29069502	1000	-	.	gene_id "MSTRG.114529"; transcript_id "MSTRG.114529.72"; exon_number "13";
chr21	StringTie	exon	29070247	29070337	1000	-	.	gene_id "MSTRG.114529"; transcript_id "MSTRG.114529.72"; exon_number "14";
chr21	StringTie	exon	29073531	29073755	1000	-	.	gene_id "MSTRG.114529"; transcript_id "MSTRG.114529.72"; exon_number "15";
chr21	StringTie	transcript	29056317	29073716	1000	-	.	gene_id "MSTRG.114529"; transcript_id "MSTRG.114529.73";
chr21	StringTie	exon	29056317	29056552	1000	-	.	gene_id "MSTRG.114529"; transcript_id "MSTRG.114529.73"; exon_number "1";
chr21	StringTie	exon	29060541	29060660	1000	-	.	gene_id "MSTRG.114529"; transcript_id "MSTRG.114529.73"; exon_number "2";
chr21	StringTie	exon	29061253	29061417	1000	-	.	gene_id "MSTRG.114529"; transcript_id "MSTRG.114529.73"; exon_number "3";
chr21	StringTie	exon	29061496	29061567	1000	-	.	gene_id "MSTRG.114529"; transcript_id "MSTRG.114529.73"; exon_number "4";
chr21	StringTie	exon	29062128	29062238	1000	-	.	gene_id "MSTRG.114529"; transcript_id "MSTRG.114529.73"; exon_number "5";
chr21	StringTie	exon	29062347	29062415	1000	-	.	gene_id "MSTRG.114529"; transcript_id "MSTRG.114529.73"; exon_number "6";
chr21	StringTie	exon	29062490	29062556	1000	-	.	gene_id "MSTRG.114529"; transcript_id "MSTRG.114529.73"; exon_number "7";
chr21	StringTie	exon	29063352	29063530	1000	-	.	gene_id "MSTRG.114529"; transcript_id "MSTRG.114529.73"; exon_number "8";
chr21	StringTie	exon	29064698	29064836	1000	-	.	gene_id "MSTRG.114529"; transcript_id "MSTRG.114529.73"; exon_number "9";
chr21	StringTie	exon	29064968	29065105	1000	-	.	gene_id "MSTRG.114529"; transcript_id "MSTRG.114529.73"; exon_number "10";
chr21	StringTie	exon	29066716	29066777	1000	-	.	gene_id "MSTRG.114529"; transcript_id "MSTRG.114529.73"; exon_number "11";
chr21	StringTie	exon	29066891	29067071	1000	-	.	gene_id "MSTRG.114529"; transcript_id "MSTRG.114529.73"; exon_number "12";
chr21	StringTie	exon	29067556	29067705	1000	-	.	gene_id "MSTRG.114529"; transcript_id "MSTRG.114529.73"; exon_number "13";
chr21	StringTie	exon	29069423	29069502	1000	-	.	gene_id "MSTRG.114529"; transcript_id "MSTRG.114529.73"; exon_number "14";
chr21	StringTie	exon	29070247	29070337	1000	-	.	gene_id "MSTRG.114529"; transcript_id "MSTRG.114529.73"; exon_number "15";
chr21	StringTie	exon	29073531	29073716	1000	-	.	gene_id "MSTRG.114529"; transcript_id "MSTRG.114529.73"; exon_number "16";
chr21	StringTie	transcript	29056318	29073744	1000	-	.	gene_id "MSTRG.114529"; transcript_id "MSTRG.114529.74";
chr21	StringTie	exon	29056318	29056552	1000	-	.	gene_id "MSTRG.114529"; transcript_id "MSTRG.114529.74"; exon_number "1";
chr21	StringTie	exon	29060541	29060660	1000	-	.	gene_id "MSTRG.114529"; transcript_id "MSTRG.114529.74"; exon_number "2";
chr21	StringTie	exon	29061253	29061417	1000	-	.	gene_id "MSTRG.114529"; transcript_id "MSTRG.114529.74"; exon_number "3";
chr21	StringTie	exon	29061496	29061567	1000	-	.	gene_id "MSTRG.114529"; transcript_id "MSTRG.114529.74"; exon_number "4";
chr21	StringTie	exon	29062128	29062234	1000	-	.	gene_id "MSTRG.114529"; transcript_id "MSTRG.114529.74"; exon_number "5";
chr21	StringTie	exon	29062328	29062415	1000	-	.	gene_id "MSTRG.114529"; transcript_id "MSTRG.114529.74"; exon_number "6";
chr21	StringTie	exon	29062490	29062556	1000	-	.	gene_id "MSTRG.114529"; transcript_id "MSTRG.114529.74"; exon_number "7";
chr21	StringTie	exon	29063352	29063530	1000	-	.	gene_id "MSTRG.114529"; transcript_id "MSTRG.114529.74"; exon_number "8";
chr21	StringTie	exon	29064968	29065105	1000	-	.	gene_id "MSTRG.114529"; transcript_id "MSTRG.114529.74"; exon_number "9";
chr21	StringTie	exon	29066716	29066777	1000	-	.	gene_id "MSTRG.114529"; transcript_id "MSTRG.114529.74"; exon_number "10";
chr21	StringTie	exon	29066891	29067071	1000	-	.	gene_id "MSTRG.114529"; transcript_id "MSTRG.114529.74"; exon_number "11";
chr21	StringTie	exon	29067556	29067699	1000	-	.	gene_id "MSTRG.114529"; transcript_id "MSTRG.114529.74"; exon_number "12";
chr21	StringTie	exon	29069423	29069502	1000	-	.	gene_id "MSTRG.114529"; transcript_id "MSTRG.114529.74"; exon_number "13";
chr21	StringTie	exon	29070247	29070337	1000	-	.	gene_id "MSTRG.114529"; transcript_id "MSTRG.114529.74"; exon_number "14";
chr21	StringTie	exon	29073260	29073744	1000	-	.	gene_id "MSTRG.114529"; transcript_id "MSTRG.114529.74"; exon_number "15";
chr21	StringTie	transcript	29056318	29073666	1000	-	.	gene_id "MSTRG.114529"; transcript_id "MSTRG.114529.75";
chr21	StringTie	exon	29056318	29056705	1000	-	.	gene_id "MSTRG.114529"; transcript_id "MSTRG.114529.75"; exon_number "1";
chr21	StringTie	exon	29060541	29060660	1000	-	.	gene_id "MSTRG.114529"; transcript_id "MSTRG.114529.75"; exon_number "2";
chr21	StringTie	exon	29061253	29061417	1000	-	.	gene_id "MSTRG.114529"; transcript_id "MSTRG.114529.75"; exon_number "3";
chr21	StringTie	exon	29061496	29061567	1000	-	.	gene_id "MSTRG.114529"; transcript_id "MSTRG.114529.75"; exon_number "4";
chr21	StringTie	exon	29062128	29062243	1000	-	.	gene_id "MSTRG.114529"; transcript_id "MSTRG.114529.75"; exon_number "5";
chr21	StringTie	exon	29062328	29062415	1000	-	.	gene_id "MSTRG.114529"; transcript_id "MSTRG.114529.75"; exon_number "6";
chr21	StringTie	exon	29062490	29062556	1000	-	.	gene_id "MSTRG.114529"; transcript_id "MSTRG.114529.75"; exon_number "7";
chr21	StringTie	exon	29063352	29063530	1000	-	.	gene_id "MSTRG.114529"; transcript_id "MSTRG.114529.75"; exon_number "8";
chr21	StringTie	exon	29064968	29065105	1000	-	.	gene_id "MSTRG.114529"; transcript_id "MSTRG.114529.75"; exon_number "9";
chr21	StringTie	exon	29066716	29066777	1000	-	.	gene_id "MSTRG.114529"; transcript_id "MSTRG.114529.75"; exon_number "10";
chr21	StringTie	exon	29066891	29067071	1000	-	.	gene_id "MSTRG.114529"; transcript_id "MSTRG.114529.75"; exon_number "11";
chr21	StringTie	exon	29067556	29067705	1000	-	.	gene_id "MSTRG.114529"; transcript_id "MSTRG.114529.75"; exon_number "12";
chr21	StringTie	exon	29069423	29069502	1000	-	.	gene_id "MSTRG.114529"; transcript_id "MSTRG.114529.75"; exon_number "13";
chr21	StringTie	exon	29070247	29070337	1000	-	.	gene_id "MSTRG.114529"; transcript_id "MSTRG.114529.75"; exon_number "14";
chr21	StringTie	exon	29073531	29073666	1000	-	.	gene_id "MSTRG.114529"; transcript_id "MSTRG.114529.75"; exon_number "15";
chr21	StringTie	transcript	29056319	29073679	1000	-	.	gene_id "MSTRG.114529"; transcript_id "MSTRG.114529.76";
chr21	StringTie	exon	29056319	29056552	1000	-	.	gene_id "MSTRG.114529"; transcript_id "MSTRG.114529.76"; exon_number "1";
chr21	StringTie	exon	29060541	29060660	1000	-	.	gene_id "MSTRG.114529"; transcript_id "MSTRG.114529.76"; exon_number "2";
chr21	StringTie	exon	29061253	29061417	1000	-	.	gene_id "MSTRG.114529"; transcript_id "MSTRG.114529.76"; exon_number "3";
chr21	StringTie	exon	29061496	29061567	1000	-	.	gene_id "MSTRG.114529"; transcript_id "MSTRG.114529.76"; exon_number "4";
chr21	StringTie	exon	29062128	29062243	1000	-	.	gene_id "MSTRG.114529"; transcript_id "MSTRG.114529.76"; exon_number "5";
chr21	StringTie	exon	29062328	29062415	1000	-	.	gene_id "MSTRG.114529"; transcript_id "MSTRG.114529.76"; exon_number "6";
chr21	StringTie	exon	29062490	29062556	1000	-	.	gene_id "MSTRG.114529"; transcript_id "MSTRG.114529.76"; exon_number "7";
chr21	StringTie	exon	29063352	29063482	1000	-	.	gene_id "MSTRG.114529"; transcript_id "MSTRG.114529.76"; exon_number "8";
chr21	StringTie	exon	29064968	29065105	1000	-	.	gene_id "MSTRG.114529"; transcript_id "MSTRG.114529.76"; exon_number "9";
chr21	StringTie	exon	29066716	29066777	1000	-	.	gene_id "MSTRG.114529"; transcript_id "MSTRG.114529.76"; exon_number "10";
chr21	StringTie	exon	29066891	29067071	1000	-	.	gene_id "MSTRG.114529"; transcript_id "MSTRG.114529.76"; exon_number "11";
chr21	StringTie	exon	29067556	29067705	1000	-	.	gene_id "MSTRG.114529"; transcript_id "MSTRG.114529.76"; exon_number "12";
chr21	StringTie	exon	29069423	29069502	1000	-	.	gene_id "MSTRG.114529"; transcript_id "MSTRG.114529.76"; exon_number "13";
chr21	StringTie	exon	29070247	29070337	1000	-	.	gene_id "MSTRG.114529"; transcript_id "MSTRG.114529.76"; exon_number "14";
chr21	StringTie	exon	29073531	29073679	1000	-	.	gene_id "MSTRG.114529"; transcript_id "MSTRG.114529.76"; exon_number "15";
chr21	StringTie	transcript	29056320	29073728	1000	-	.	gene_id "MSTRG.114529"; transcript_id "MSTRG.114529.77";
chr21	StringTie	exon	29056320	29056552	1000	-	.	gene_id "MSTRG.114529"; transcript_id "MSTRG.114529.77"; exon_number "1";
chr21	StringTie	exon	29060541	29060660	1000	-	.	gene_id "MSTRG.114529"; transcript_id "MSTRG.114529.77"; exon_number "2";
chr21	StringTie	exon	29061253	29061417	1000	-	.	gene_id "MSTRG.114529"; transcript_id "MSTRG.114529.77"; exon_number "3";
chr21	StringTie	exon	29061496	29061545	1000	-	.	gene_id "MSTRG.114529"; transcript_id "MSTRG.114529.77"; exon_number "4";
chr21	StringTie	exon	29063413	29063530	1000	-	.	gene_id "MSTRG.114529"; transcript_id "MSTRG.114529.77"; exon_number "5";
chr21	StringTie	exon	29064968	29065105	1000	-	.	gene_id "MSTRG.114529"; transcript_id "MSTRG.114529.77"; exon_number "6";
chr21	StringTie	exon	29066716	29066777	1000	-	.	gene_id "MSTRG.114529"; transcript_id "MSTRG.114529.77"; exon_number "7";
chr21	StringTie	exon	29066891	29067092	1000	-	.	gene_id "MSTRG.114529"; transcript_id "MSTRG.114529.77"; exon_number "8";
chr21	StringTie	exon	29067556	29067705	1000	-	.	gene_id "MSTRG.114529"; transcript_id "MSTRG.114529.77"; exon_number "9";
chr21	StringTie	exon	29069423	29069502	1000	-	.	gene_id "MSTRG.114529"; transcript_id "MSTRG.114529.77"; exon_number "10";
chr21	StringTie	exon	29070247	29070337	1000	-	.	gene_id "MSTRG.114529"; transcript_id "MSTRG.114529.77"; exon_number "11";
chr21	StringTie	exon	29073531	29073728	1000	-	.	gene_id "MSTRG.114529"; transcript_id "MSTRG.114529.77"; exon_number "12";
chr21	StringTie	transcript	29056320	29073718	1000	-	.	gene_id "MSTRG.114529"; transcript_id "MSTRG.114529.78";
chr21	StringTie	exon	29056320	29056552	1000	-	.	gene_id "MSTRG.114529"; transcript_id "MSTRG.114529.78"; exon_number "1";
chr21	StringTie	exon	29060541	29060660	1000	-	.	gene_id "MSTRG.114529"; transcript_id "MSTRG.114529.78"; exon_number "2";
chr21	StringTie	exon	29061253	29061417	1000	-	.	gene_id "MSTRG.114529"; transcript_id "MSTRG.114529.78"; exon_number "3";
chr21	StringTie	exon	29061496	29061567	1000	-	.	gene_id "MSTRG.114529"; transcript_id "MSTRG.114529.78"; exon_number "4";
chr21	StringTie	exon	29062128	29062234	1000	-	.	gene_id "MSTRG.114529"; transcript_id "MSTRG.114529.78"; exon_number "5";
chr21	StringTie	exon	29062328	29062415	1000	-	.	gene_id "MSTRG.114529"; transcript_id "MSTRG.114529.78"; exon_number "6";
chr21	StringTie	exon	29062490	29062556	1000	-	.	gene_id "MSTRG.114529"; transcript_id "MSTRG.114529.78"; exon_number "7";
chr21	StringTie	exon	29063352	29063530	1000	-	.	gene_id "MSTRG.114529"; transcript_id "MSTRG.114529.78"; exon_number "8";
chr21	StringTie	exon	29064698	29064836	1000	-	.	gene_id "MSTRG.114529"; transcript_id "MSTRG.114529.78"; exon_number "9";
chr21	StringTie	exon	29064968	29065105	1000	-	.	gene_id "MSTRG.114529"; transcript_id "MSTRG.114529.78"; exon_number "10";
chr21	StringTie	exon	29066716	29066777	1000	-	.	gene_id "MSTRG.114529"; transcript_id "MSTRG.114529.78"; exon_number "11";
chr21	StringTie	exon	29066891	29067061	1000	-	.	gene_id "MSTRG.114529"; transcript_id "MSTRG.114529.78"; exon_number "12";
chr21	StringTie	exon	29067556	29067699	1000	-	.	gene_id "MSTRG.114529"; transcript_id "MSTRG.114529.78"; exon_number "13";
chr21	StringTie	exon	29069423	29069502	1000	-	.	gene_id "MSTRG.114529"; transcript_id "MSTRG.114529.78"; exon_number "14";
chr21	StringTie	exon	29070247	29070337	1000	-	.	gene_id "MSTRG.114529"; transcript_id "MSTRG.114529.78"; exon_number "15";
chr21	StringTie	exon	29073531	29073718	1000	-	.	gene_id "MSTRG.114529"; transcript_id "MSTRG.114529.78"; exon_number "16";
chr21	StringTie	transcript	29056320	29073718	1000	-	.	gene_id "MSTRG.114529"; transcript_id "MSTRG.114529.79";
chr21	StringTie	exon	29056320	29056552	1000	-	.	gene_id "MSTRG.114529"; transcript_id "MSTRG.114529.79"; exon_number "1";
chr21	StringTie	exon	29060541	29060660	1000	-	.	gene_id "MSTRG.114529"; transcript_id "MSTRG.114529.79"; exon_number "2";
chr21	StringTie	exon	29061253	29061417	1000	-	.	gene_id "MSTRG.114529"; transcript_id "MSTRG.114529.79"; exon_number "3";
chr21	StringTie	exon	29061496	29061567	1000	-	.	gene_id "MSTRG.114529"; transcript_id "MSTRG.114529.79"; exon_number "4";
chr21	StringTie	exon	29062128	29062243	1000	-	.	gene_id "MSTRG.114529"; transcript_id "MSTRG.114529.79"; exon_number "5";
chr21	StringTie	exon	29062328	29062415	1000	-	.	gene_id "MSTRG.114529"; transcript_id "MSTRG.114529.79"; exon_number "6";
chr21	StringTie	exon	29062490	29062556	1000	-	.	gene_id "MSTRG.114529"; transcript_id "MSTRG.114529.79"; exon_number "7";
chr21	StringTie	exon	29063352	29063530	1000	-	.	gene_id "MSTRG.114529"; transcript_id "MSTRG.114529.79"; exon_number "8";
chr21	StringTie	exon	29064698	29064836	1000	-	.	gene_id "MSTRG.114529"; transcript_id "MSTRG.114529.79"; exon_number "9";
chr21	StringTie	exon	29064968	29065105	1000	-	.	gene_id "MSTRG.114529"; transcript_id "MSTRG.114529.79"; exon_number "10";
chr21	StringTie	exon	29066716	29066777	1000	-	.	gene_id "MSTRG.114529"; transcript_id "MSTRG.114529.79"; exon_number "11";
chr21	StringTie	exon	29066891	29067061	1000	-	.	gene_id "MSTRG.114529"; transcript_id "MSTRG.114529.79"; exon_number "12";
chr21	StringTie	exon	29067556	29067705	1000	-	.	gene_id "MSTRG.114529"; transcript_id "MSTRG.114529.79"; exon_number "13";
chr21	StringTie	exon	29069423	29069502	1000	-	.	gene_id "MSTRG.114529"; transcript_id "MSTRG.114529.79"; exon_number "14";
chr21	StringTie	exon	29070247	29070337	1000	-	.	gene_id "MSTRG.114529"; transcript_id "MSTRG.114529.79"; exon_number "15";
chr21	StringTie	exon	29073531	29073718	1000	-	.	gene_id "MSTRG.114529"; transcript_id "MSTRG.114529.79"; exon_number "16";
chr21	StringTie	transcript	29054874	29073797	1000	-	.	gene_id "MSTRG.114529"; transcript_id "MSTRG.114529.8";
chr21	StringTie	exon	29054874	29056019	1000	-	.	gene_id "MSTRG.114529"; transcript_id "MSTRG.114529.8"; exon_number "1";
chr21	StringTie	exon	29056456	29056552	1000	-	.	gene_id "MSTRG.114529"; transcript_id "MSTRG.114529.8"; exon_number "2";
chr21	StringTie	exon	29060541	29060660	1000	-	.	gene_id "MSTRG.114529"; transcript_id "MSTRG.114529.8"; exon_number "3";
chr21	StringTie	exon	29061253	29061417	1000	-	.	gene_id "MSTRG.114529"; transcript_id "MSTRG.114529.8"; exon_number "4";
chr21	StringTie	exon	29061496	29061567	1000	-	.	gene_id "MSTRG.114529"; transcript_id "MSTRG.114529.8"; exon_number "5";
chr21	StringTie	exon	29062128	29062243	1000	-	.	gene_id "MSTRG.114529"; transcript_id "MSTRG.114529.8"; exon_number "6";
chr21	StringTie	exon	29062328	29062415	1000	-	.	gene_id "MSTRG.114529"; transcript_id "MSTRG.114529.8"; exon_number "7";
chr21	StringTie	exon	29062490	29062556	1000	-	.	gene_id "MSTRG.114529"; transcript_id "MSTRG.114529.8"; exon_number "8";
chr21	StringTie	exon	29063352	29063530	1000	-	.	gene_id "MSTRG.114529"; transcript_id "MSTRG.114529.8"; exon_number "9";
chr21	StringTie	exon	29064968	29065105	1000	-	.	gene_id "MSTRG.114529"; transcript_id "MSTRG.114529.8"; exon_number "10";
chr21	StringTie	exon	29066716	29066777	1000	-	.	gene_id "MSTRG.114529"; transcript_id "MSTRG.114529.8"; exon_number "11";
chr21	StringTie	exon	29066891	29067071	1000	-	.	gene_id "MSTRG.114529"; transcript_id "MSTRG.114529.8"; exon_number "12";
chr21	StringTie	exon	29067556	29067705	1000	-	.	gene_id "MSTRG.114529"; transcript_id "MSTRG.114529.8"; exon_number "13";
chr21	StringTie	exon	29069423	29069502	1000	-	.	gene_id "MSTRG.114529"; transcript_id "MSTRG.114529.8"; exon_number "14";
chr21	StringTie	exon	29070247	29070337	1000	-	.	gene_id "MSTRG.114529"; transcript_id "MSTRG.114529.8"; exon_number "15";
chr21	StringTie	exon	29073531	29073797	1000	-	.	gene_id "MSTRG.114529"; transcript_id "MSTRG.114529.8"; exon_number "16";
chr21	StringTie	transcript	29056322	29073697	1000	-	.	gene_id "MSTRG.114529"; transcript_id "MSTRG.114529.80";
chr21	StringTie	exon	29056322	29056552	1000	-	.	gene_id "MSTRG.114529"; transcript_id "MSTRG.114529.80"; exon_number "1";
chr21	StringTie	exon	29060541	29060660	1000	-	.	gene_id "MSTRG.114529"; transcript_id "MSTRG.114529.80"; exon_number "2";
chr21	StringTie	exon	29061253	29061417	1000	-	.	gene_id "MSTRG.114529"; transcript_id "MSTRG.114529.80"; exon_number "3";
chr21	StringTie	exon	29061496	29061567	1000	-	.	gene_id "MSTRG.114529"; transcript_id "MSTRG.114529.80"; exon_number "4";
chr21	StringTie	exon	29062128	29062243	1000	-	.	gene_id "MSTRG.114529"; transcript_id "MSTRG.114529.80"; exon_number "5";
chr21	StringTie	exon	29062328	29062415	1000	-	.	gene_id "MSTRG.114529"; transcript_id "MSTRG.114529.80"; exon_number "6";
chr21	StringTie	exon	29062490	29062556	1000	-	.	gene_id "MSTRG.114529"; transcript_id "MSTRG.114529.80"; exon_number "7";
chr21	StringTie	exon	29063352	29063530	1000	-	.	gene_id "MSTRG.114529"; transcript_id "MSTRG.114529.80"; exon_number "8";
chr21	StringTie	exon	29064968	29065105	1000	-	.	gene_id "MSTRG.114529"; transcript_id "MSTRG.114529.80"; exon_number "9";
chr21	StringTie	exon	29066716	29066777	1000	-	.	gene_id "MSTRG.114529"; transcript_id "MSTRG.114529.80"; exon_number "10";
chr21	StringTie	exon	29066891	29067064	1000	-	.	gene_id "MSTRG.114529"; transcript_id "MSTRG.114529.80"; exon_number "11";
chr21	StringTie	exon	29067556	29067705	1000	-	.	gene_id "MSTRG.114529"; transcript_id "MSTRG.114529.80"; exon_number "12";
chr21	StringTie	exon	29069423	29069502	1000	-	.	gene_id "MSTRG.114529"; transcript_id "MSTRG.114529.80"; exon_number "13";
chr21	StringTie	exon	29070247	29070337	1000	-	.	gene_id "MSTRG.114529"; transcript_id "MSTRG.114529.80"; exon_number "14";
chr21	StringTie	exon	29073531	29073697	1000	-	.	gene_id "MSTRG.114529"; transcript_id "MSTRG.114529.80"; exon_number "15";
chr21	StringTie	transcript	29056322	29073695	1000	-	.	gene_id "MSTRG.114529"; transcript_id "MSTRG.114529.81";
chr21	StringTie	exon	29056322	29056552	1000	-	.	gene_id "MSTRG.114529"; transcript_id "MSTRG.114529.81"; exon_number "1";
chr21	StringTie	exon	29060541	29060660	1000	-	.	gene_id "MSTRG.114529"; transcript_id "MSTRG.114529.81"; exon_number "2";
chr21	StringTie	exon	29061253	29061417	1000	-	.	gene_id "MSTRG.114529"; transcript_id "MSTRG.114529.81"; exon_number "3";
chr21	StringTie	exon	29061496	29061567	1000	-	.	gene_id "MSTRG.114529"; transcript_id "MSTRG.114529.81"; exon_number "4";
chr21	StringTie	exon	29062128	29062238	1000	-	.	gene_id "MSTRG.114529"; transcript_id "MSTRG.114529.81"; exon_number "5";
chr21	StringTie	exon	29062328	29062415	1000	-	.	gene_id "MSTRG.114529"; transcript_id "MSTRG.114529.81"; exon_number "6";
chr21	StringTie	exon	29062490	29062556	1000	-	.	gene_id "MSTRG.114529"; transcript_id "MSTRG.114529.81"; exon_number "7";
chr21	StringTie	exon	29063352	29063530	1000	-	.	gene_id "MSTRG.114529"; transcript_id "MSTRG.114529.81"; exon_number "8";
chr21	StringTie	exon	29064968	29065105	1000	-	.	gene_id "MSTRG.114529"; transcript_id "MSTRG.114529.81"; exon_number "9";
chr21	StringTie	exon	29066716	29066777	1000	-	.	gene_id "MSTRG.114529"; transcript_id "MSTRG.114529.81"; exon_number "10";
chr21	StringTie	exon	29066891	29067071	1000	-	.	gene_id "MSTRG.114529"; transcript_id "MSTRG.114529.81"; exon_number "11";
chr21	StringTie	exon	29067556	29067705	1000	-	.	gene_id "MSTRG.114529"; transcript_id "MSTRG.114529.81"; exon_number "12";
chr21	StringTie	exon	29073531	29073695	1000	-	.	gene_id "MSTRG.114529"; transcript_id "MSTRG.114529.81"; exon_number "13";
chr21	StringTie	transcript	29056322	29073657	1000	-	.	gene_id "MSTRG.114529"; transcript_id "MSTRG.114529.82";
chr21	StringTie	exon	29056322	29056552	1000	-	.	gene_id "MSTRG.114529"; transcript_id "MSTRG.114529.82"; exon_number "1";
chr21	StringTie	exon	29060541	29060660	1000	-	.	gene_id "MSTRG.114529"; transcript_id "MSTRG.114529.82"; exon_number "2";
chr21	StringTie	exon	29061253	29061417	1000	-	.	gene_id "MSTRG.114529"; transcript_id "MSTRG.114529.82"; exon_number "3";
chr21	StringTie	exon	29061496	29061567	1000	-	.	gene_id "MSTRG.114529"; transcript_id "MSTRG.114529.82"; exon_number "4";
chr21	StringTie	exon	29062128	29062243	1000	-	.	gene_id "MSTRG.114529"; transcript_id "MSTRG.114529.82"; exon_number "5";
chr21	StringTie	exon	29062328	29062415	1000	-	.	gene_id "MSTRG.114529"; transcript_id "MSTRG.114529.82"; exon_number "6";
chr21	StringTie	exon	29062490	29062556	1000	-	.	gene_id "MSTRG.114529"; transcript_id "MSTRG.114529.82"; exon_number "7";
chr21	StringTie	exon	29063352	29063530	1000	-	.	gene_id "MSTRG.114529"; transcript_id "MSTRG.114529.82"; exon_number "8";
chr21	StringTie	exon	29064968	29065105	1000	-	.	gene_id "MSTRG.114529"; transcript_id "MSTRG.114529.82"; exon_number "9";
chr21	StringTie	exon	29066716	29066777	1000	-	.	gene_id "MSTRG.114529"; transcript_id "MSTRG.114529.82"; exon_number "10";
chr21	StringTie	exon	29066891	29067071	1000	-	.	gene_id "MSTRG.114529"; transcript_id "MSTRG.114529.82"; exon_number "11";
chr21	StringTie	exon	29067556	29067705	1000	-	.	gene_id "MSTRG.114529"; transcript_id "MSTRG.114529.82"; exon_number "12";
chr21	StringTie	exon	29069423	29069502	1000	-	.	gene_id "MSTRG.114529"; transcript_id "MSTRG.114529.82"; exon_number "13";
chr21	StringTie	exon	29070247	29070337	1000	-	.	gene_id "MSTRG.114529"; transcript_id "MSTRG.114529.82"; exon_number "14";
chr21	StringTie	exon	29073390	29073657	1000	-	.	gene_id "MSTRG.114529"; transcript_id "MSTRG.114529.82"; exon_number "15";
chr21	StringTie	transcript	29056322	29073432	1000	-	.	gene_id "MSTRG.114529"; transcript_id "MSTRG.114529.83";
chr21	StringTie	exon	29056322	29056552	1000	-	.	gene_id "MSTRG.114529"; transcript_id "MSTRG.114529.83"; exon_number "1";
chr21	StringTie	exon	29060541	29060660	1000	-	.	gene_id "MSTRG.114529"; transcript_id "MSTRG.114529.83"; exon_number "2";
chr21	StringTie	exon	29061253	29061417	1000	-	.	gene_id "MSTRG.114529"; transcript_id "MSTRG.114529.83"; exon_number "3";
chr21	StringTie	exon	29061496	29061567	1000	-	.	gene_id "MSTRG.114529"; transcript_id "MSTRG.114529.83"; exon_number "4";
chr21	StringTie	exon	29062128	29062234	1000	-	.	gene_id "MSTRG.114529"; transcript_id "MSTRG.114529.83"; exon_number "5";
chr21	StringTie	exon	29062328	29062415	1000	-	.	gene_id "MSTRG.114529"; transcript_id "MSTRG.114529.83"; exon_number "6";
chr21	StringTie	exon	29062490	29062556	1000	-	.	gene_id "MSTRG.114529"; transcript_id "MSTRG.114529.83"; exon_number "7";
chr21	StringTie	exon	29063352	29063530	1000	-	.	gene_id "MSTRG.114529"; transcript_id "MSTRG.114529.83"; exon_number "8";
chr21	StringTie	exon	29064968	29065105	1000	-	.	gene_id "MSTRG.114529"; transcript_id "MSTRG.114529.83"; exon_number "9";
chr21	StringTie	exon	29066716	29066777	1000	-	.	gene_id "MSTRG.114529"; transcript_id "MSTRG.114529.83"; exon_number "10";
chr21	StringTie	exon	29066891	29067071	1000	-	.	gene_id "MSTRG.114529"; transcript_id "MSTRG.114529.83"; exon_number "11";
chr21	StringTie	exon	29067556	29067705	1000	-	.	gene_id "MSTRG.114529"; transcript_id "MSTRG.114529.83"; exon_number "12";
chr21	StringTie	exon	29069423	29069502	1000	-	.	gene_id "MSTRG.114529"; transcript_id "MSTRG.114529.83"; exon_number "13";
chr21	StringTie	exon	29070247	29070337	1000	-	.	gene_id "MSTRG.114529"; transcript_id "MSTRG.114529.83"; exon_number "14";
chr21	StringTie	exon	29073206	29073432	1000	-	.	gene_id "MSTRG.114529"; transcript_id "MSTRG.114529.83"; exon_number "15";
chr21	StringTie	transcript	29056322	29073432	1000	-	.	gene_id "MSTRG.114529"; transcript_id "MSTRG.114529.84";
chr21	StringTie	exon	29056322	29056552	1000	-	.	gene_id "MSTRG.114529"; transcript_id "MSTRG.114529.84"; exon_number "1";
chr21	StringTie	exon	29060541	29060660	1000	-	.	gene_id "MSTRG.114529"; transcript_id "MSTRG.114529.84"; exon_number "2";
chr21	StringTie	exon	29061253	29061417	1000	-	.	gene_id "MSTRG.114529"; transcript_id "MSTRG.114529.84"; exon_number "3";
chr21	StringTie	exon	29061496	29061567	1000	-	.	gene_id "MSTRG.114529"; transcript_id "MSTRG.114529.84"; exon_number "4";
chr21	StringTie	exon	29062128	29062243	1000	-	.	gene_id "MSTRG.114529"; transcript_id "MSTRG.114529.84"; exon_number "5";
chr21	StringTie	exon	29062328	29062415	1000	-	.	gene_id "MSTRG.114529"; transcript_id "MSTRG.114529.84"; exon_number "6";
chr21	StringTie	exon	29062490	29062556	1000	-	.	gene_id "MSTRG.114529"; transcript_id "MSTRG.114529.84"; exon_number "7";
chr21	StringTie	exon	29063352	29064836	1000	-	.	gene_id "MSTRG.114529"; transcript_id "MSTRG.114529.84"; exon_number "8";
chr21	StringTie	exon	29064968	29065105	1000	-	.	gene_id "MSTRG.114529"; transcript_id "MSTRG.114529.84"; exon_number "9";
chr21	StringTie	exon	29066716	29066777	1000	-	.	gene_id "MSTRG.114529"; transcript_id "MSTRG.114529.84"; exon_number "10";
chr21	StringTie	exon	29066891	29067071	1000	-	.	gene_id "MSTRG.114529"; transcript_id "MSTRG.114529.84"; exon_number "11";
chr21	StringTie	exon	29067556	29067705	1000	-	.	gene_id "MSTRG.114529"; transcript_id "MSTRG.114529.84"; exon_number "12";
chr21	StringTie	exon	29069423	29069502	1000	-	.	gene_id "MSTRG.114529"; transcript_id "MSTRG.114529.84"; exon_number "13";
chr21	StringTie	exon	29070247	29070337	1000	-	.	gene_id "MSTRG.114529"; transcript_id "MSTRG.114529.84"; exon_number "14";
chr21	StringTie	exon	29073206	29073432	1000	-	.	gene_id "MSTRG.114529"; transcript_id "MSTRG.114529.84"; exon_number "15";
chr21	StringTie	transcript	29056322	29072236	1000	-	.	gene_id "MSTRG.114529"; transcript_id "MSTRG.114529.85";
chr21	StringTie	exon	29056322	29056552	1000	-	.	gene_id "MSTRG.114529"; transcript_id "MSTRG.114529.85"; exon_number "1";
chr21	StringTie	exon	29060541	29060660	1000	-	.	gene_id "MSTRG.114529"; transcript_id "MSTRG.114529.85"; exon_number "2";
chr21	StringTie	exon	29061253	29061396	1000	-	.	gene_id "MSTRG.114529"; transcript_id "MSTRG.114529.85"; exon_number "3";
chr21	StringTie	exon	29061496	29061567	1000	-	.	gene_id "MSTRG.114529"; transcript_id "MSTRG.114529.85"; exon_number "4";
chr21	StringTie	exon	29062128	29062243	1000	-	.	gene_id "MSTRG.114529"; transcript_id "MSTRG.114529.85"; exon_number "5";
chr21	StringTie	exon	29062328	29062415	1000	-	.	gene_id "MSTRG.114529"; transcript_id "MSTRG.114529.85"; exon_number "6";
chr21	StringTie	exon	29062490	29062556	1000	-	.	gene_id "MSTRG.114529"; transcript_id "MSTRG.114529.85"; exon_number "7";
chr21	StringTie	exon	29063352	29063530	1000	-	.	gene_id "MSTRG.114529"; transcript_id "MSTRG.114529.85"; exon_number "8";
chr21	StringTie	exon	29064968	29065105	1000	-	.	gene_id "MSTRG.114529"; transcript_id "MSTRG.114529.85"; exon_number "9";
chr21	StringTie	exon	29066716	29066777	1000	-	.	gene_id "MSTRG.114529"; transcript_id "MSTRG.114529.85"; exon_number "10";
chr21	StringTie	exon	29066891	29067071	1000	-	.	gene_id "MSTRG.114529"; transcript_id "MSTRG.114529.85"; exon_number "11";
chr21	StringTie	exon	29067556	29067705	1000	-	.	gene_id "MSTRG.114529"; transcript_id "MSTRG.114529.85"; exon_number "12";
chr21	StringTie	exon	29069423	29069502	1000	-	.	gene_id "MSTRG.114529"; transcript_id "MSTRG.114529.85"; exon_number "13";
chr21	StringTie	exon	29070247	29070337	1000	-	.	gene_id "MSTRG.114529"; transcript_id "MSTRG.114529.85"; exon_number "14";
chr21	StringTie	exon	29071952	29072236	1000	-	.	gene_id "MSTRG.114529"; transcript_id "MSTRG.114529.85"; exon_number "15";
chr21	StringTie	transcript	29056323	29072316	1000	-	.	gene_id "MSTRG.114529"; transcript_id "MSTRG.114529.87";
chr21	StringTie	exon	29056323	29056552	1000	-	.	gene_id "MSTRG.114529"; transcript_id "MSTRG.114529.87"; exon_number "1";
chr21	StringTie	exon	29060541	29060660	1000	-	.	gene_id "MSTRG.114529"; transcript_id "MSTRG.114529.87"; exon_number "2";
chr21	StringTie	exon	29061253	29061417	1000	-	.	gene_id "MSTRG.114529"; transcript_id "MSTRG.114529.87"; exon_number "3";
chr21	StringTie	exon	29061496	29061567	1000	-	.	gene_id "MSTRG.114529"; transcript_id "MSTRG.114529.87"; exon_number "4";
chr21	StringTie	exon	29062128	29062243	1000	-	.	gene_id "MSTRG.114529"; transcript_id "MSTRG.114529.87"; exon_number "5";
chr21	StringTie	exon	29062328	29062415	1000	-	.	gene_id "MSTRG.114529"; transcript_id "MSTRG.114529.87"; exon_number "6";
chr21	StringTie	exon	29062490	29062556	1000	-	.	gene_id "MSTRG.114529"; transcript_id "MSTRG.114529.87"; exon_number "7";
chr21	StringTie	exon	29063352	29063530	1000	-	.	gene_id "MSTRG.114529"; transcript_id "MSTRG.114529.87"; exon_number "8";
chr21	StringTie	exon	29064698	29065105	1000	-	.	gene_id "MSTRG.114529"; transcript_id "MSTRG.114529.87"; exon_number "9";
chr21	StringTie	exon	29066716	29066777	1000	-	.	gene_id "MSTRG.114529"; transcript_id "MSTRG.114529.87"; exon_number "10";
chr21	StringTie	exon	29066891	29067071	1000	-	.	gene_id "MSTRG.114529"; transcript_id "MSTRG.114529.87"; exon_number "11";
chr21	StringTie	exon	29067556	29067705	1000	-	.	gene_id "MSTRG.114529"; transcript_id "MSTRG.114529.87"; exon_number "12";
chr21	StringTie	exon	29069423	29069502	1000	-	.	gene_id "MSTRG.114529"; transcript_id "MSTRG.114529.87"; exon_number "13";
chr21	StringTie	exon	29070247	29070337	1000	-	.	gene_id "MSTRG.114529"; transcript_id "MSTRG.114529.87"; exon_number "14";
chr21	StringTie	exon	29071952	29072316	1000	-	.	gene_id "MSTRG.114529"; transcript_id "MSTRG.114529.87"; exon_number "15";
chr21	StringTie	transcript	29056323	29073565	1000	-	.	gene_id "MSTRG.114529"; transcript_id "MSTRG.114529.88";
chr21	StringTie	exon	29056323	29056552	1000	-	.	gene_id "MSTRG.114529"; transcript_id "MSTRG.114529.88"; exon_number "1";
chr21	StringTie	exon	29060541	29060660	1000	-	.	gene_id "MSTRG.114529"; transcript_id "MSTRG.114529.88"; exon_number "2";
chr21	StringTie	exon	29061255	29061417	1000	-	.	gene_id "MSTRG.114529"; transcript_id "MSTRG.114529.88"; exon_number "3";
chr21	StringTie	exon	29061496	29061567	1000	-	.	gene_id "MSTRG.114529"; transcript_id "MSTRG.114529.88"; exon_number "4";
chr21	StringTie	exon	29062128	29062243	1000	-	.	gene_id "MSTRG.114529"; transcript_id "MSTRG.114529.88"; exon_number "5";
chr21	StringTie	exon	29062328	29062415	1000	-	.	gene_id "MSTRG.114529"; transcript_id "MSTRG.114529.88"; exon_number "6";
chr21	StringTie	exon	29062490	29062556	1000	-	.	gene_id "MSTRG.114529"; transcript_id "MSTRG.114529.88"; exon_number "7";
chr21	StringTie	exon	29063352	29063530	1000	-	.	gene_id "MSTRG.114529"; transcript_id "MSTRG.114529.88"; exon_number "8";
chr21	StringTie	exon	29066716	29066777	1000	-	.	gene_id "MSTRG.114529"; transcript_id "MSTRG.114529.88"; exon_number "9";
chr21	StringTie	exon	29066891	29067071	1000	-	.	gene_id "MSTRG.114529"; transcript_id "MSTRG.114529.88"; exon_number "10";
chr21	StringTie	exon	29067556	29067705	1000	-	.	gene_id "MSTRG.114529"; transcript_id "MSTRG.114529.88"; exon_number "11";
chr21	StringTie	exon	29069423	29069502	1000	-	.	gene_id "MSTRG.114529"; transcript_id "MSTRG.114529.88"; exon_number "12";
chr21	StringTie	exon	29070247	29070337	1000	-	.	gene_id "MSTRG.114529"; transcript_id "MSTRG.114529.88"; exon_number "13";
chr21	StringTie	exon	29073531	29073565	1000	-	.	gene_id "MSTRG.114529"; transcript_id "MSTRG.114529.88"; exon_number "14";
chr21	StringTie	transcript	29056323	29073432	1000	-	.	gene_id "MSTRG.114529"; transcript_id "MSTRG.114529.89";
chr21	StringTie	exon	29056323	29056552	1000	-	.	gene_id "MSTRG.114529"; transcript_id "MSTRG.114529.89"; exon_number "1";
chr21	StringTie	exon	29060541	29060660	1000	-	.	gene_id "MSTRG.114529"; transcript_id "MSTRG.114529.89"; exon_number "2";
chr21	StringTie	exon	29061253	29061417	1000	-	.	gene_id "MSTRG.114529"; transcript_id "MSTRG.114529.89"; exon_number "3";
chr21	StringTie	exon	29061496	29061567	1000	-	.	gene_id "MSTRG.114529"; transcript_id "MSTRG.114529.89"; exon_number "4";
chr21	StringTie	exon	29062128	29062243	1000	-	.	gene_id "MSTRG.114529"; transcript_id "MSTRG.114529.89"; exon_number "5";
chr21	StringTie	exon	29062328	29062415	1000	-	.	gene_id "MSTRG.114529"; transcript_id "MSTRG.114529.89"; exon_number "6";
chr21	StringTie	exon	29062490	29062556	1000	-	.	gene_id "MSTRG.114529"; transcript_id "MSTRG.114529.89"; exon_number "7";
chr21	StringTie	exon	29063352	29063530	1000	-	.	gene_id "MSTRG.114529"; transcript_id "MSTRG.114529.89"; exon_number "8";
chr21	StringTie	exon	29064968	29065105	1000	-	.	gene_id "MSTRG.114529"; transcript_id "MSTRG.114529.89"; exon_number "9";
chr21	StringTie	exon	29066716	29066777	1000	-	.	gene_id "MSTRG.114529"; transcript_id "MSTRG.114529.89"; exon_number "10";
chr21	StringTie	exon	29066891	29067064	1000	-	.	gene_id "MSTRG.114529"; transcript_id "MSTRG.114529.89"; exon_number "11";
chr21	StringTie	exon	29067556	29067705	1000	-	.	gene_id "MSTRG.114529"; transcript_id "MSTRG.114529.89"; exon_number "12";
chr21	StringTie	exon	29069423	29069502	1000	-	.	gene_id "MSTRG.114529"; transcript_id "MSTRG.114529.89"; exon_number "13";
chr21	StringTie	exon	29070247	29070337	1000	-	.	gene_id "MSTRG.114529"; transcript_id "MSTRG.114529.89"; exon_number "14";
chr21	StringTie	exon	29073206	29073432	1000	-	.	gene_id "MSTRG.114529"; transcript_id "MSTRG.114529.89"; exon_number "15";
chr21	StringTie	transcript	29054997	29073769	1000	-	.	gene_id "MSTRG.114529"; transcript_id "MSTRG.114529.9";
chr21	StringTie	exon	29054997	29056552	1000	-	.	gene_id "MSTRG.114529"; transcript_id "MSTRG.114529.9"; exon_number "1";
chr21	StringTie	exon	29060541	29060660	1000	-	.	gene_id "MSTRG.114529"; transcript_id "MSTRG.114529.9"; exon_number "2";
chr21	StringTie	exon	29061253	29061417	1000	-	.	gene_id "MSTRG.114529"; transcript_id "MSTRG.114529.9"; exon_number "3";
chr21	StringTie	exon	29061496	29061567	1000	-	.	gene_id "MSTRG.114529"; transcript_id "MSTRG.114529.9"; exon_number "4";
chr21	StringTie	exon	29062128	29062243	1000	-	.	gene_id "MSTRG.114529"; transcript_id "MSTRG.114529.9"; exon_number "5";
chr21	StringTie	exon	29062328	29062415	1000	-	.	gene_id "MSTRG.114529"; transcript_id "MSTRG.114529.9"; exon_number "6";
chr21	StringTie	exon	29062490	29062556	1000	-	.	gene_id "MSTRG.114529"; transcript_id "MSTRG.114529.9"; exon_number "7";
chr21	StringTie	exon	29063352	29063530	1000	-	.	gene_id "MSTRG.114529"; transcript_id "MSTRG.114529.9"; exon_number "8";
chr21	StringTie	exon	29064968	29065105	1000	-	.	gene_id "MSTRG.114529"; transcript_id "MSTRG.114529.9"; exon_number "9";
chr21	StringTie	exon	29066716	29066777	1000	-	.	gene_id "MSTRG.114529"; transcript_id "MSTRG.114529.9"; exon_number "10";
chr21	StringTie	exon	29066891	29067071	1000	-	.	gene_id "MSTRG.114529"; transcript_id "MSTRG.114529.9"; exon_number "11";
chr21	StringTie	exon	29067556	29067705	1000	-	.	gene_id "MSTRG.114529"; transcript_id "MSTRG.114529.9"; exon_number "12";
chr21	StringTie	exon	29069423	29069502	1000	-	.	gene_id "MSTRG.114529"; transcript_id "MSTRG.114529.9"; exon_number "13";
chr21	StringTie	exon	29070247	29070327	1000	-	.	gene_id "MSTRG.114529"; transcript_id "MSTRG.114529.9"; exon_number "14";
chr21	StringTie	exon	29073531	29073769	1000	-	.	gene_id "MSTRG.114529"; transcript_id "MSTRG.114529.9"; exon_number "15";
chr21	StringTie	transcript	29056323	29073670	1000	-	.	gene_id "MSTRG.114529"; transcript_id "MSTRG.114529.90";
chr21	StringTie	exon	29056323	29056552	1000	-	.	gene_id "MSTRG.114529"; transcript_id "MSTRG.114529.90"; exon_number "1";
chr21	StringTie	exon	29060541	29060660	1000	-	.	gene_id "MSTRG.114529"; transcript_id "MSTRG.114529.90"; exon_number "2";
chr21	StringTie	exon	29061253	29061417	1000	-	.	gene_id "MSTRG.114529"; transcript_id "MSTRG.114529.90"; exon_number "3";
chr21	StringTie	exon	29061496	29061567	1000	-	.	gene_id "MSTRG.114529"; transcript_id "MSTRG.114529.90"; exon_number "4";
chr21	StringTie	exon	29062128	29062243	1000	-	.	gene_id "MSTRG.114529"; transcript_id "MSTRG.114529.90"; exon_number "5";
chr21	StringTie	exon	29062328	29062415	1000	-	.	gene_id "MSTRG.114529"; transcript_id "MSTRG.114529.90"; exon_number "6";
chr21	StringTie	exon	29062490	29062556	1000	-	.	gene_id "MSTRG.114529"; transcript_id "MSTRG.114529.90"; exon_number "7";
chr21	StringTie	exon	29063352	29063530	1000	-	.	gene_id "MSTRG.114529"; transcript_id "MSTRG.114529.90"; exon_number "8";
chr21	StringTie	exon	29064698	29064836	1000	-	.	gene_id "MSTRG.114529"; transcript_id "MSTRG.114529.90"; exon_number "9";
chr21	StringTie	exon	29064968	29065105	1000	-	.	gene_id "MSTRG.114529"; transcript_id "MSTRG.114529.90"; exon_number "10";
chr21	StringTie	exon	29066716	29066777	1000	-	.	gene_id "MSTRG.114529"; transcript_id "MSTRG.114529.90"; exon_number "11";
chr21	StringTie	exon	29066891	29067071	1000	-	.	gene_id "MSTRG.114529"; transcript_id "MSTRG.114529.90"; exon_number "12";
chr21	StringTie	exon	29067556	29067699	1000	-	.	gene_id "MSTRG.114529"; transcript_id "MSTRG.114529.90"; exon_number "13";
chr21	StringTie	exon	29069423	29069502	1000	-	.	gene_id "MSTRG.114529"; transcript_id "MSTRG.114529.90"; exon_number "14";
chr21	StringTie	exon	29070247	29070337	1000	-	.	gene_id "MSTRG.114529"; transcript_id "MSTRG.114529.90"; exon_number "15";
chr21	StringTie	exon	29073531	29073670	1000	-	.	gene_id "MSTRG.114529"; transcript_id "MSTRG.114529.90"; exon_number "16";
chr21	StringTie	transcript	29056324	29073716	1000	-	.	gene_id "MSTRG.114529"; transcript_id "MSTRG.114529.91";
chr21	StringTie	exon	29056324	29056552	1000	-	.	gene_id "MSTRG.114529"; transcript_id "MSTRG.114529.91"; exon_number "1";
chr21	StringTie	exon	29060541	29060660	1000	-	.	gene_id "MSTRG.114529"; transcript_id "MSTRG.114529.91"; exon_number "2";
chr21	StringTie	exon	29061253	29061417	1000	-	.	gene_id "MSTRG.114529"; transcript_id "MSTRG.114529.91"; exon_number "3";
chr21	StringTie	exon	29061496	29061567	1000	-	.	gene_id "MSTRG.114529"; transcript_id "MSTRG.114529.91"; exon_number "4";
chr21	StringTie	exon	29062128	29062234	1000	-	.	gene_id "MSTRG.114529"; transcript_id "MSTRG.114529.91"; exon_number "5";
chr21	StringTie	exon	29062328	29062415	1000	-	.	gene_id "MSTRG.114529"; transcript_id "MSTRG.114529.91"; exon_number "6";
chr21	StringTie	exon	29062490	29062556	1000	-	.	gene_id "MSTRG.114529"; transcript_id "MSTRG.114529.91"; exon_number "7";
chr21	StringTie	exon	29063352	29063530	1000	-	.	gene_id "MSTRG.114529"; transcript_id "MSTRG.114529.91"; exon_number "8";
chr21	StringTie	exon	29064968	29065105	1000	-	.	gene_id "MSTRG.114529"; transcript_id "MSTRG.114529.91"; exon_number "9";
chr21	StringTie	exon	29066716	29066777	1000	-	.	gene_id "MSTRG.114529"; transcript_id "MSTRG.114529.91"; exon_number "10";
chr21	StringTie	exon	29066891	29067092	1000	-	.	gene_id "MSTRG.114529"; transcript_id "MSTRG.114529.91"; exon_number "11";
chr21	StringTie	exon	29067556	29067705	1000	-	.	gene_id "MSTRG.114529"; transcript_id "MSTRG.114529.91"; exon_number "12";
chr21	StringTie	exon	29069423	29069502	1000	-	.	gene_id "MSTRG.114529"; transcript_id "MSTRG.114529.91"; exon_number "13";
chr21	StringTie	exon	29070247	29070337	1000	-	.	gene_id "MSTRG.114529"; transcript_id "MSTRG.114529.91"; exon_number "14";
chr21	StringTie	exon	29073531	29073716	1000	-	.	gene_id "MSTRG.114529"; transcript_id "MSTRG.114529.91"; exon_number "15";
chr21	StringTie	transcript	29056324	29063530	1000	-	.	gene_id "MSTRG.114529"; transcript_id "MSTRG.114529.92";
chr21	StringTie	exon	29056324	29056552	1000	-	.	gene_id "MSTRG.114529"; transcript_id "MSTRG.114529.92"; exon_number "1";
chr21	StringTie	exon	29060541	29060660	1000	-	.	gene_id "MSTRG.114529"; transcript_id "MSTRG.114529.92"; exon_number "2";
chr21	StringTie	exon	29061253	29061417	1000	-	.	gene_id "MSTRG.114529"; transcript_id "MSTRG.114529.92"; exon_number "3";
chr21	StringTie	exon	29061496	29061567	1000	-	.	gene_id "MSTRG.114529"; transcript_id "MSTRG.114529.92"; exon_number "4";
chr21	StringTie	exon	29062128	29062243	1000	-	.	gene_id "MSTRG.114529"; transcript_id "MSTRG.114529.92"; exon_number "5";
chr21	StringTie	exon	29062328	29062415	1000	-	.	gene_id "MSTRG.114529"; transcript_id "MSTRG.114529.92"; exon_number "6";
chr21	StringTie	exon	29062490	29062556	1000	-	.	gene_id "MSTRG.114529"; transcript_id "MSTRG.114529.92"; exon_number "7";
chr21	StringTie	exon	29063352	29063381	1000	-	.	gene_id "MSTRG.114529"; transcript_id "MSTRG.114529.92"; exon_number "8";
chr21	StringTie	exon	29063416	29063530	1000	-	.	gene_id "MSTRG.114529"; transcript_id "MSTRG.114529.92"; exon_number "9";
chr21	StringTie	transcript	29056324	29073732	1000	-	.	gene_id "MSTRG.114529"; transcript_id "MSTRG.114529.93";
chr21	StringTie	exon	29056324	29056552	1000	-	.	gene_id "MSTRG.114529"; transcript_id "MSTRG.114529.93"; exon_number "1";
chr21	StringTie	exon	29060541	29060660	1000	-	.	gene_id "MSTRG.114529"; transcript_id "MSTRG.114529.93"; exon_number "2";
chr21	StringTie	exon	29061253	29061417	1000	-	.	gene_id "MSTRG.114529"; transcript_id "MSTRG.114529.93"; exon_number "3";
chr21	StringTie	exon	29061496	29061567	1000	-	.	gene_id "MSTRG.114529"; transcript_id "MSTRG.114529.93"; exon_number "4";
chr21	StringTie	exon	29062128	29062556	1000	-	.	gene_id "MSTRG.114529"; transcript_id "MSTRG.114529.93"; exon_number "5";
chr21	StringTie	exon	29063352	29064836	1000	-	.	gene_id "MSTRG.114529"; transcript_id "MSTRG.114529.93"; exon_number "6";
chr21	StringTie	exon	29064968	29065105	1000	-	.	gene_id "MSTRG.114529"; transcript_id "MSTRG.114529.93"; exon_number "7";
chr21	StringTie	exon	29066716	29066777	1000	-	.	gene_id "MSTRG.114529"; transcript_id "MSTRG.114529.93"; exon_number "8";
chr21	StringTie	exon	29066891	29067071	1000	-	.	gene_id "MSTRG.114529"; transcript_id "MSTRG.114529.93"; exon_number "9";
chr21	StringTie	exon	29067556	29067705	1000	-	.	gene_id "MSTRG.114529"; transcript_id "MSTRG.114529.93"; exon_number "10";
chr21	StringTie	exon	29069423	29069502	1000	-	.	gene_id "MSTRG.114529"; transcript_id "MSTRG.114529.93"; exon_number "11";
chr21	StringTie	exon	29070247	29070336	1000	-	.	gene_id "MSTRG.114529"; transcript_id "MSTRG.114529.93"; exon_number "12";
chr21	StringTie	exon	29073531	29073732	1000	-	.	gene_id "MSTRG.114529"; transcript_id "MSTRG.114529.93"; exon_number "13";
chr21	StringTie	transcript	29056324	29073697	1000	-	.	gene_id "MSTRG.114529"; transcript_id "MSTRG.114529.94";
chr21	StringTie	exon	29056324	29056552	1000	-	.	gene_id "MSTRG.114529"; transcript_id "MSTRG.114529.94"; exon_number "1";
chr21	StringTie	exon	29060541	29060660	1000	-	.	gene_id "MSTRG.114529"; transcript_id "MSTRG.114529.94"; exon_number "2";
chr21	StringTie	exon	29061253	29061417	1000	-	.	gene_id "MSTRG.114529"; transcript_id "MSTRG.114529.94"; exon_number "3";
chr21	StringTie	exon	29061496	29061567	1000	-	.	gene_id "MSTRG.114529"; transcript_id "MSTRG.114529.94"; exon_number "4";
chr21	StringTie	exon	29062128	29062243	1000	-	.	gene_id "MSTRG.114529"; transcript_id "MSTRG.114529.94"; exon_number "5";
chr21	StringTie	exon	29062328	29062415	1000	-	.	gene_id "MSTRG.114529"; transcript_id "MSTRG.114529.94"; exon_number "6";
chr21	StringTie	exon	29062490	29062556	1000	-	.	gene_id "MSTRG.114529"; transcript_id "MSTRG.114529.94"; exon_number "7";
chr21	StringTie	exon	29063352	29065105	1000	-	.	gene_id "MSTRG.114529"; transcript_id "MSTRG.114529.94"; exon_number "8";
chr21	StringTie	exon	29066716	29066777	1000	-	.	gene_id "MSTRG.114529"; transcript_id "MSTRG.114529.94"; exon_number "9";
chr21	StringTie	exon	29066891	29067071	1000	-	.	gene_id "MSTRG.114529"; transcript_id "MSTRG.114529.94"; exon_number "10";
chr21	StringTie	exon	29067556	29067705	1000	-	.	gene_id "MSTRG.114529"; transcript_id "MSTRG.114529.94"; exon_number "11";
chr21	StringTie	exon	29069423	29069502	1000	-	.	gene_id "MSTRG.114529"; transcript_id "MSTRG.114529.94"; exon_number "12";
chr21	StringTie	exon	29070247	29070337	1000	-	.	gene_id "MSTRG.114529"; transcript_id "MSTRG.114529.94"; exon_number "13";
chr21	StringTie	exon	29073390	29073697	1000	-	.	gene_id "MSTRG.114529"; transcript_id "MSTRG.114529.94"; exon_number "14";
chr21	StringTie	transcript	29056324	29073565	1000	-	.	gene_id "MSTRG.114529"; transcript_id "MSTRG.114529.95";
chr21	StringTie	exon	29056324	29056552	1000	-	.	gene_id "MSTRG.114529"; transcript_id "MSTRG.114529.95"; exon_number "1";
chr21	StringTie	exon	29060541	29060660	1000	-	.	gene_id "MSTRG.114529"; transcript_id "MSTRG.114529.95"; exon_number "2";
chr21	StringTie	exon	29061253	29061379	1000	-	.	gene_id "MSTRG.114529"; transcript_id "MSTRG.114529.95"; exon_number "3";
chr21	StringTie	exon	29061501	29061567	1000	-	.	gene_id "MSTRG.114529"; transcript_id "MSTRG.114529.95"; exon_number "4";
chr21	StringTie	exon	29062128	29062243	1000	-	.	gene_id "MSTRG.114529"; transcript_id "MSTRG.114529.95"; exon_number "5";
chr21	StringTie	exon	29062328	29062415	1000	-	.	gene_id "MSTRG.114529"; transcript_id "MSTRG.114529.95"; exon_number "6";
chr21	StringTie	exon	29062490	29062556	1000	-	.	gene_id "MSTRG.114529"; transcript_id "MSTRG.114529.95"; exon_number "7";
chr21	StringTie	exon	29063352	29063530	1000	-	.	gene_id "MSTRG.114529"; transcript_id "MSTRG.114529.95"; exon_number "8";
chr21	StringTie	exon	29066716	29066777	1000	-	.	gene_id "MSTRG.114529"; transcript_id "MSTRG.114529.95"; exon_number "9";
chr21	StringTie	exon	29066891	29067071	1000	-	.	gene_id "MSTRG.114529"; transcript_id "MSTRG.114529.95"; exon_number "10";
chr21	StringTie	exon	29067556	29067705	1000	-	.	gene_id "MSTRG.114529"; transcript_id "MSTRG.114529.95"; exon_number "11";
chr21	StringTie	exon	29069423	29069502	1000	-	.	gene_id "MSTRG.114529"; transcript_id "MSTRG.114529.95"; exon_number "12";
chr21	StringTie	exon	29070247	29070337	1000	-	.	gene_id "MSTRG.114529"; transcript_id "MSTRG.114529.95"; exon_number "13";
chr21	StringTie	exon	29073531	29073565	1000	-	.	gene_id "MSTRG.114529"; transcript_id "MSTRG.114529.95"; exon_number "14";
chr21	StringTie	transcript	29056324	29073678	1000	-	.	gene_id "MSTRG.114529"; transcript_id "MSTRG.114529.96";
chr21	StringTie	exon	29056324	29056552	1000	-	.	gene_id "MSTRG.114529"; transcript_id "MSTRG.114529.96"; exon_number "1";
chr21	StringTie	exon	29060541	29060660	1000	-	.	gene_id "MSTRG.114529"; transcript_id "MSTRG.114529.96"; exon_number "2";
chr21	StringTie	exon	29061253	29061417	1000	-	.	gene_id "MSTRG.114529"; transcript_id "MSTRG.114529.96"; exon_number "3";
chr21	StringTie	exon	29061496	29061567	1000	-	.	gene_id "MSTRG.114529"; transcript_id "MSTRG.114529.96"; exon_number "4";
chr21	StringTie	exon	29062128	29062243	1000	-	.	gene_id "MSTRG.114529"; transcript_id "MSTRG.114529.96"; exon_number "5";
chr21	StringTie	exon	29062328	29062415	1000	-	.	gene_id "MSTRG.114529"; transcript_id "MSTRG.114529.96"; exon_number "6";
chr21	StringTie	exon	29062490	29062556	1000	-	.	gene_id "MSTRG.114529"; transcript_id "MSTRG.114529.96"; exon_number "7";
chr21	StringTie	exon	29063352	29063530	1000	-	.	gene_id "MSTRG.114529"; transcript_id "MSTRG.114529.96"; exon_number "8";
chr21	StringTie	exon	29064698	29064836	1000	-	.	gene_id "MSTRG.114529"; transcript_id "MSTRG.114529.96"; exon_number "9";
chr21	StringTie	exon	29064968	29065105	1000	-	.	gene_id "MSTRG.114529"; transcript_id "MSTRG.114529.96"; exon_number "10";
chr21	StringTie	exon	29066716	29066777	1000	-	.	gene_id "MSTRG.114529"; transcript_id "MSTRG.114529.96"; exon_number "11";
chr21	StringTie	exon	29066891	29067064	1000	-	.	gene_id "MSTRG.114529"; transcript_id "MSTRG.114529.96"; exon_number "12";
chr21	StringTie	exon	29067556	29067705	1000	-	.	gene_id "MSTRG.114529"; transcript_id "MSTRG.114529.96"; exon_number "13";
chr21	StringTie	exon	29069423	29069502	1000	-	.	gene_id "MSTRG.114529"; transcript_id "MSTRG.114529.96"; exon_number "14";
chr21	StringTie	exon	29070247	29070337	1000	-	.	gene_id "MSTRG.114529"; transcript_id "MSTRG.114529.96"; exon_number "15";
chr21	StringTie	exon	29073531	29073678	1000	-	.	gene_id "MSTRG.114529"; transcript_id "MSTRG.114529.96"; exon_number "16";
chr1	StringTie	transcript	164274068	164275115	1000	.	.	gene_id "MSTRG.11453"; transcript_id "MSTRG.11453.1";
chr1	StringTie	exon	164274068	164275115	1000	.	.	gene_id "MSTRG.11453"; transcript_id "MSTRG.11453.1"; exon_number "1";
chr21	StringTie	transcript	29058073	29060095	1000	-	.	gene_id "MSTRG.114530"; transcript_id "ENST00000457162"; gene_name "AF129075.5"; ref_gene_id "ENSG00000231125";
chr21	StringTie	exon	29058073	29058192	1000	-	.	gene_id "MSTRG.114530"; transcript_id "ENST00000457162"; exon_number "1"; gene_name "AF129075.5"; ref_gene_id "ENSG00000231125";
chr21	StringTie	exon	29059422	29060095	1000	-	.	gene_id "MSTRG.114530"; transcript_id "ENST00000457162"; exon_number "2"; gene_name "AF129075.5"; ref_gene_id "ENSG00000231125";
chr21	StringTie	transcript	29066900	29067704	1000	+	.	gene_id "MSTRG.114531"; transcript_id "MSTRG.114531.1";
chr21	StringTie	exon	29066900	29066993	1000	+	.	gene_id "MSTRG.114531"; transcript_id "MSTRG.114531.1"; exon_number "1";
chr21	StringTie	exon	29067586	29067704	1000	+	.	gene_id "MSTRG.114531"; transcript_id "MSTRG.114531.1"; exon_number "2";
chr21	StringTie	transcript	29085861	29175888	1000	+	.	gene_id "MSTRG.114532"; transcript_id "ENST00000286791"; gene_name "MAP3K7CL"; ref_gene_id "ENSG00000156265";
chr21	StringTie	exon	29085861	29085917	1000	+	.	gene_id "MSTRG.114532"; transcript_id "ENST00000286791"; exon_number "1"; gene_name "MAP3K7CL"; ref_gene_id "ENSG00000156265";
chr21	StringTie	exon	29091501	29091576	1000	+	.	gene_id "MSTRG.114532"; transcript_id "ENST00000286791"; exon_number "2"; gene_name "MAP3K7CL"; ref_gene_id "ENSG00000156265";
chr21	StringTie	exon	29091668	29091761	1000	+	.	gene_id "MSTRG.114532"; transcript_id "ENST00000286791"; exon_number "3"; gene_name "MAP3K7CL"; ref_gene_id "ENSG00000156265";
chr21	StringTie	exon	29092439	29092581	1000	+	.	gene_id "MSTRG.114532"; transcript_id "ENST00000286791"; exon_number "4"; gene_name "MAP3K7CL"; ref_gene_id "ENSG00000156265";
chr21	StringTie	exon	29149189	29149250	1000	+	.	gene_id "MSTRG.114532"; transcript_id "ENST00000286791"; exon_number "5"; gene_name "MAP3K7CL"; ref_gene_id "ENSG00000156265";
chr21	StringTie	exon	29159941	29160056	1000	+	.	gene_id "MSTRG.114532"; transcript_id "ENST00000286791"; exon_number "6"; gene_name "MAP3K7CL"; ref_gene_id "ENSG00000156265";
chr21	StringTie	exon	29174712	29175888	1000	+	.	gene_id "MSTRG.114532"; transcript_id "ENST00000286791"; exon_number "7"; gene_name "MAP3K7CL"; ref_gene_id "ENSG00000156265";
chr21	StringTie	transcript	29092254	29175889	1000	+	.	gene_id "MSTRG.114532"; transcript_id "ENST00000339024"; gene_name "MAP3K7CL"; ref_gene_id "ENSG00000156265";
chr21	StringTie	exon	29092254	29092581	1000	+	.	gene_id "MSTRG.114532"; transcript_id "ENST00000339024"; exon_number "1"; gene_name "MAP3K7CL"; ref_gene_id "ENSG00000156265";
chr21	StringTie	exon	29109040	29109183	1000	+	.	gene_id "MSTRG.114532"; transcript_id "ENST00000339024"; exon_number "2"; gene_name "MAP3K7CL"; ref_gene_id "ENSG00000156265";
chr21	StringTie	exon	29130795	29130923	1000	+	.	gene_id "MSTRG.114532"; transcript_id "ENST00000339024"; exon_number "3"; gene_name "MAP3K7CL"; ref_gene_id "ENSG00000156265";
chr21	StringTie	exon	29133306	29133414	1000	+	.	gene_id "MSTRG.114532"; transcript_id "ENST00000339024"; exon_number "4"; gene_name "MAP3K7CL"; ref_gene_id "ENSG00000156265";
chr21	StringTie	exon	29149189	29149250	1000	+	.	gene_id "MSTRG.114532"; transcript_id "ENST00000339024"; exon_number "5"; gene_name "MAP3K7CL"; ref_gene_id "ENSG00000156265";
chr21	StringTie	exon	29159941	29160056	1000	+	.	gene_id "MSTRG.114532"; transcript_id "ENST00000339024"; exon_number "6"; gene_name "MAP3K7CL"; ref_gene_id "ENSG00000156265";
chr21	StringTie	exon	29174712	29175889	1000	+	.	gene_id "MSTRG.114532"; transcript_id "ENST00000339024"; exon_number "7"; gene_name "MAP3K7CL"; ref_gene_id "ENSG00000156265";
chr21	StringTie	transcript	29077633	29175889	1000	+	.	gene_id "MSTRG.114532"; transcript_id "ENST00000341618"; gene_name "MAP3K7CL"; ref_gene_id "ENSG00000156265";
chr21	StringTie	exon	29077633	29077713	1000	+	.	gene_id "MSTRG.114532"; transcript_id "ENST00000341618"; exon_number "1"; gene_name "MAP3K7CL"; ref_gene_id "ENSG00000156265";
chr21	StringTie	exon	29085813	29085917	1000	+	.	gene_id "MSTRG.114532"; transcript_id "ENST00000341618"; exon_number "2"; gene_name "MAP3K7CL"; ref_gene_id "ENSG00000156265";
chr21	StringTie	exon	29091501	29091576	1000	+	.	gene_id "MSTRG.114532"; transcript_id "ENST00000341618"; exon_number "3"; gene_name "MAP3K7CL"; ref_gene_id "ENSG00000156265";
chr21	StringTie	exon	29091668	29091761	1000	+	.	gene_id "MSTRG.114532"; transcript_id "ENST00000341618"; exon_number "4"; gene_name "MAP3K7CL"; ref_gene_id "ENSG00000156265";
chr21	StringTie	exon	29092439	29092581	1000	+	.	gene_id "MSTRG.114532"; transcript_id "ENST00000341618"; exon_number "5"; gene_name "MAP3K7CL"; ref_gene_id "ENSG00000156265";
chr21	StringTie	exon	29149189	29149250	1000	+	.	gene_id "MSTRG.114532"; transcript_id "ENST00000341618"; exon_number "6"; gene_name "MAP3K7CL"; ref_gene_id "ENSG00000156265";
chr21	StringTie	exon	29159941	29160056	1000	+	.	gene_id "MSTRG.114532"; transcript_id "ENST00000341618"; exon_number "7"; gene_name "MAP3K7CL"; ref_gene_id "ENSG00000156265";
chr21	StringTie	exon	29174712	29175889	1000	+	.	gene_id "MSTRG.114532"; transcript_id "ENST00000341618"; exon_number "8"; gene_name "MAP3K7CL"; ref_gene_id "ENSG00000156265";
chr21	StringTie	transcript	29130961	29175026	1000	+	.	gene_id "MSTRG.114532"; transcript_id "ENST00000399925"; gene_name "MAP3K7CL"; ref_gene_id "ENSG00000156265";
chr21	StringTie	exon	29130961	29131050	1000	+	.	gene_id "MSTRG.114532"; transcript_id "ENST00000399925"; exon_number "1"; gene_name "MAP3K7CL"; ref_gene_id "ENSG00000156265";
chr21	StringTie	exon	29133306	29133414	1000	+	.	gene_id "MSTRG.114532"; transcript_id "ENST00000399925"; exon_number "2"; gene_name "MAP3K7CL"; ref_gene_id "ENSG00000156265";
chr21	StringTie	exon	29149189	29149250	1000	+	.	gene_id "MSTRG.114532"; transcript_id "ENST00000399925"; exon_number "3"; gene_name "MAP3K7CL"; ref_gene_id "ENSG00000156265";
chr21	StringTie	exon	29159941	29160056	1000	+	.	gene_id "MSTRG.114532"; transcript_id "ENST00000399925"; exon_number "4"; gene_name "MAP3K7CL"; ref_gene_id "ENSG00000156265";
chr21	StringTie	exon	29174712	29175026	1000	+	.	gene_id "MSTRG.114532"; transcript_id "ENST00000399925"; exon_number "5"; gene_name "MAP3K7CL"; ref_gene_id "ENSG00000156265";
chr21	StringTie	transcript	29130638	29175014	1000	+	.	gene_id "MSTRG.114532"; transcript_id "ENST00000399926"; gene_name "MAP3K7CL"; ref_gene_id "ENSG00000156265";
chr21	StringTie	exon	29130638	29130667	1000	+	.	gene_id "MSTRG.114532"; transcript_id "ENST00000399926"; exon_number "1"; gene_name "MAP3K7CL"; ref_gene_id "ENSG00000156265";
chr21	StringTie	exon	29130795	29130923	1000	+	.	gene_id "MSTRG.114532"; transcript_id "ENST00000399926"; exon_number "2"; gene_name "MAP3K7CL"; ref_gene_id "ENSG00000156265";
chr21	StringTie	exon	29133306	29133414	1000	+	.	gene_id "MSTRG.114532"; transcript_id "ENST00000399926"; exon_number "3"; gene_name "MAP3K7CL"; ref_gene_id "ENSG00000156265";
chr21	StringTie	exon	29149189	29149250	1000	+	.	gene_id "MSTRG.114532"; transcript_id "ENST00000399926"; exon_number "4"; gene_name "MAP3K7CL"; ref_gene_id "ENSG00000156265";
chr21	StringTie	exon	29159941	29160056	1000	+	.	gene_id "MSTRG.114532"; transcript_id "ENST00000399926"; exon_number "5"; gene_name "MAP3K7CL"; ref_gene_id "ENSG00000156265";
chr21	StringTie	exon	29174712	29175014	1000	+	.	gene_id "MSTRG.114532"; transcript_id "ENST00000399926"; exon_number "6"; gene_name "MAP3K7CL"; ref_gene_id "ENSG00000156265";
chr21	StringTie	transcript	29130485	29175889	1000	+	.	gene_id "MSTRG.114532"; transcript_id "ENST00000399928"; gene_name "MAP3K7CL"; ref_gene_id "ENSG00000156265";
chr21	StringTie	exon	29130485	29130923	1000	+	.	gene_id "MSTRG.114532"; transcript_id "ENST00000399928"; exon_number "1"; gene_name "MAP3K7CL"; ref_gene_id "ENSG00000156265";
chr21	StringTie	exon	29133306	29133414	1000	+	.	gene_id "MSTRG.114532"; transcript_id "ENST00000399928"; exon_number "2"; gene_name "MAP3K7CL"; ref_gene_id "ENSG00000156265";
chr21	StringTie	exon	29149189	29149250	1000	+	.	gene_id "MSTRG.114532"; transcript_id "ENST00000399928"; exon_number "3"; gene_name "MAP3K7CL"; ref_gene_id "ENSG00000156265";
chr21	StringTie	exon	29159941	29160056	1000	+	.	gene_id "MSTRG.114532"; transcript_id "ENST00000399928"; exon_number "4"; gene_name "MAP3K7CL"; ref_gene_id "ENSG00000156265";
chr21	StringTie	exon	29174712	29175889	1000	+	.	gene_id "MSTRG.114532"; transcript_id "ENST00000399928"; exon_number "5"; gene_name "MAP3K7CL"; ref_gene_id "ENSG00000156265";
chr21	StringTie	transcript	29077633	29175889	1000	+	.	gene_id "MSTRG.114532"; transcript_id "ENST00000399934"; gene_name "MAP3K7CL"; ref_gene_id "ENSG00000156265";
chr21	StringTie	exon	29077633	29077713	1000	+	.	gene_id "MSTRG.114532"; transcript_id "ENST00000399934"; exon_number "1"; gene_name "MAP3K7CL"; ref_gene_id "ENSG00000156265";
chr21	StringTie	exon	29085813	29085917	1000	+	.	gene_id "MSTRG.114532"; transcript_id "ENST00000399934"; exon_number "2"; gene_name "MAP3K7CL"; ref_gene_id "ENSG00000156265";
chr21	StringTie	exon	29091501	29091576	1000	+	.	gene_id "MSTRG.114532"; transcript_id "ENST00000399934"; exon_number "3"; gene_name "MAP3K7CL"; ref_gene_id "ENSG00000156265";
chr21	StringTie	exon	29091668	29091761	1000	+	.	gene_id "MSTRG.114532"; transcript_id "ENST00000399934"; exon_number "4"; gene_name "MAP3K7CL"; ref_gene_id "ENSG00000156265";
chr21	StringTie	exon	29092439	29092581	1000	+	.	gene_id "MSTRG.114532"; transcript_id "ENST00000399934"; exon_number "5"; gene_name "MAP3K7CL"; ref_gene_id "ENSG00000156265";
chr21	StringTie	exon	29133306	29133414	1000	+	.	gene_id "MSTRG.114532"; transcript_id "ENST00000399934"; exon_number "6"; gene_name "MAP3K7CL"; ref_gene_id "ENSG00000156265";
chr21	StringTie	exon	29149189	29149250	1000	+	.	gene_id "MSTRG.114532"; transcript_id "ENST00000399934"; exon_number "7"; gene_name "MAP3K7CL"; ref_gene_id "ENSG00000156265";
chr21	StringTie	exon	29159941	29160056	1000	+	.	gene_id "MSTRG.114532"; transcript_id "ENST00000399934"; exon_number "8"; gene_name "MAP3K7CL"; ref_gene_id "ENSG00000156265";
chr21	StringTie	exon	29174712	29175889	1000	+	.	gene_id "MSTRG.114532"; transcript_id "ENST00000399934"; exon_number "9"; gene_name "MAP3K7CL"; ref_gene_id "ENSG00000156265";
chr21	StringTie	transcript	29077633	29175889	1000	+	.	gene_id "MSTRG.114532"; transcript_id "ENST00000399935"; gene_name "MAP3K7CL"; ref_gene_id "ENSG00000156265";
chr21	StringTie	exon	29077633	29077713	1000	+	.	gene_id "MSTRG.114532"; transcript_id "ENST00000399935"; exon_number "1"; gene_name "MAP3K7CL"; ref_gene_id "ENSG00000156265";
chr21	StringTie	exon	29085813	29085917	1000	+	.	gene_id "MSTRG.114532"; transcript_id "ENST00000399935"; exon_number "2"; gene_name "MAP3K7CL"; ref_gene_id "ENSG00000156265";
chr21	StringTie	exon	29091501	29091576	1000	+	.	gene_id "MSTRG.114532"; transcript_id "ENST00000399935"; exon_number "3"; gene_name "MAP3K7CL"; ref_gene_id "ENSG00000156265";
chr21	StringTie	exon	29091668	29091761	1000	+	.	gene_id "MSTRG.114532"; transcript_id "ENST00000399935"; exon_number "4"; gene_name "MAP3K7CL"; ref_gene_id "ENSG00000156265";
chr21	StringTie	exon	29092439	29092581	1000	+	.	gene_id "MSTRG.114532"; transcript_id "ENST00000399935"; exon_number "5"; gene_name "MAP3K7CL"; ref_gene_id "ENSG00000156265";
chr21	StringTie	exon	29130795	29130923	1000	+	.	gene_id "MSTRG.114532"; transcript_id "ENST00000399935"; exon_number "6"; gene_name "MAP3K7CL"; ref_gene_id "ENSG00000156265";
chr21	StringTie	exon	29133306	29133414	1000	+	.	gene_id "MSTRG.114532"; transcript_id "ENST00000399935"; exon_number "7"; gene_name "MAP3K7CL"; ref_gene_id "ENSG00000156265";
chr21	StringTie	exon	29149189	29149250	1000	+	.	gene_id "MSTRG.114532"; transcript_id "ENST00000399935"; exon_number "8"; gene_name "MAP3K7CL"; ref_gene_id "ENSG00000156265";
chr21	StringTie	exon	29159941	29160056	1000	+	.	gene_id "MSTRG.114532"; transcript_id "ENST00000399935"; exon_number "9"; gene_name "MAP3K7CL"; ref_gene_id "ENSG00000156265";
chr21	StringTie	exon	29174712	29175889	1000	+	.	gene_id "MSTRG.114532"; transcript_id "ENST00000399935"; exon_number "10"; gene_name "MAP3K7CL"; ref_gene_id "ENSG00000156265";
chr21	StringTie	transcript	29080552	29175889	1000	+	.	gene_id "MSTRG.114532"; transcript_id "ENST00000399947"; gene_name "MAP3K7CL"; ref_gene_id "ENSG00000156265";
chr21	StringTie	exon	29080552	29080708	1000	+	.	gene_id "MSTRG.114532"; transcript_id "ENST00000399947"; exon_number "1"; gene_name "MAP3K7CL"; ref_gene_id "ENSG00000156265";
chr21	StringTie	exon	29085072	29085143	1000	+	.	gene_id "MSTRG.114532"; transcript_id "ENST00000399947"; exon_number "2"; gene_name "MAP3K7CL"; ref_gene_id "ENSG00000156265";
chr21	StringTie	exon	29085813	29085917	1000	+	.	gene_id "MSTRG.114532"; transcript_id "ENST00000399947"; exon_number "3"; gene_name "MAP3K7CL"; ref_gene_id "ENSG00000156265";
chr21	StringTie	exon	29091501	29091576	1000	+	.	gene_id "MSTRG.114532"; transcript_id "ENST00000399947"; exon_number "4"; gene_name "MAP3K7CL"; ref_gene_id "ENSG00000156265";
chr21	StringTie	exon	29091668	29091761	1000	+	.	gene_id "MSTRG.114532"; transcript_id "ENST00000399947"; exon_number "5"; gene_name "MAP3K7CL"; ref_gene_id "ENSG00000156265";
chr21	StringTie	exon	29092439	29092581	1000	+	.	gene_id "MSTRG.114532"; transcript_id "ENST00000399947"; exon_number "6"; gene_name "MAP3K7CL"; ref_gene_id "ENSG00000156265";
chr21	StringTie	exon	29149189	29149250	1000	+	.	gene_id "MSTRG.114532"; transcript_id "ENST00000399947"; exon_number "7"; gene_name "MAP3K7CL"; ref_gene_id "ENSG00000156265";
chr21	StringTie	exon	29159941	29160056	1000	+	.	gene_id "MSTRG.114532"; transcript_id "ENST00000399947"; exon_number "8"; gene_name "MAP3K7CL"; ref_gene_id "ENSG00000156265";
chr21	StringTie	exon	29174712	29175889	1000	+	.	gene_id "MSTRG.114532"; transcript_id "ENST00000399947"; exon_number "9"; gene_name "MAP3K7CL"; ref_gene_id "ENSG00000156265";
chr21	StringTie	transcript	29077475	29091576	1000	+	.	gene_id "MSTRG.114532"; transcript_id "ENST00000419845"; gene_name "MAP3K7CL"; ref_gene_id "ENSG00000156265";
chr21	StringTie	exon	29077475	29077713	1000	+	.	gene_id "MSTRG.114532"; transcript_id "ENST00000419845"; exon_number "1"; gene_name "MAP3K7CL"; ref_gene_id "ENSG00000156265";
chr21	StringTie	exon	29080552	29080708	1000	+	.	gene_id "MSTRG.114532"; transcript_id "ENST00000419845"; exon_number "2"; gene_name "MAP3K7CL"; ref_gene_id "ENSG00000156265";
chr21	StringTie	exon	29085813	29085917	1000	+	.	gene_id "MSTRG.114532"; transcript_id "ENST00000419845"; exon_number "3"; gene_name "MAP3K7CL"; ref_gene_id "ENSG00000156265";
chr21	StringTie	exon	29091501	29091576	1000	+	.	gene_id "MSTRG.114532"; transcript_id "ENST00000419845"; exon_number "4"; gene_name "MAP3K7CL"; ref_gene_id "ENSG00000156265";
chr21	StringTie	transcript	29131257	29174745	1000	+	.	gene_id "MSTRG.114532"; transcript_id "ENST00000451489"; gene_name "MAP3K7CL"; ref_gene_id "ENSG00000156265";
chr21	StringTie	exon	29131257	29131491	1000	+	.	gene_id "MSTRG.114532"; transcript_id "ENST00000451489"; exon_number "1"; gene_name "MAP3K7CL"; ref_gene_id "ENSG00000156265";
chr21	StringTie	exon	29133306	29133414	1000	+	.	gene_id "MSTRG.114532"; transcript_id "ENST00000451489"; exon_number "2"; gene_name "MAP3K7CL"; ref_gene_id "ENSG00000156265";
chr21	StringTie	exon	29149189	29149250	1000	+	.	gene_id "MSTRG.114532"; transcript_id "ENST00000451489"; exon_number "3"; gene_name "MAP3K7CL"; ref_gene_id "ENSG00000156265";
chr21	StringTie	exon	29159941	29160056	1000	+	.	gene_id "MSTRG.114532"; transcript_id "ENST00000451489"; exon_number "4"; gene_name "MAP3K7CL"; ref_gene_id "ENSG00000156265";
chr21	StringTie	exon	29174712	29174745	1000	+	.	gene_id "MSTRG.114532"; transcript_id "ENST00000451489"; exon_number "5"; gene_name "MAP3K7CL"; ref_gene_id "ENSG00000156265";
chr21	StringTie	transcript	29122055	29175029	1000	+	.	gene_id "MSTRG.114532"; transcript_id "ENST00000460883"; gene_name "MAP3K7CL"; ref_gene_id "ENSG00000156265";
chr21	StringTie	exon	29122055	29122213	1000	+	.	gene_id "MSTRG.114532"; transcript_id "ENST00000460883"; exon_number "1"; gene_name "MAP3K7CL"; ref_gene_id "ENSG00000156265";
chr21	StringTie	exon	29149189	29149250	1000	+	.	gene_id "MSTRG.114532"; transcript_id "ENST00000460883"; exon_number "2"; gene_name "MAP3K7CL"; ref_gene_id "ENSG00000156265";
chr21	StringTie	exon	29159941	29160056	1000	+	.	gene_id "MSTRG.114532"; transcript_id "ENST00000460883"; exon_number "3"; gene_name "MAP3K7CL"; ref_gene_id "ENSG00000156265";
chr21	StringTie	exon	29174712	29175029	1000	+	.	gene_id "MSTRG.114532"; transcript_id "ENST00000460883"; exon_number "4"; gene_name "MAP3K7CL"; ref_gene_id "ENSG00000156265";
chr21	StringTie	transcript	29145559	29175219	1000	+	.	gene_id "MSTRG.114532"; transcript_id "ENST00000470800"; gene_name "MAP3K7CL"; ref_gene_id "ENSG00000156265";
chr21	StringTie	exon	29145559	29145707	1000	+	.	gene_id "MSTRG.114532"; transcript_id "ENST00000470800"; exon_number "1"; gene_name "MAP3K7CL"; ref_gene_id "ENSG00000156265";
chr21	StringTie	exon	29149189	29149250	1000	+	.	gene_id "MSTRG.114532"; transcript_id "ENST00000470800"; exon_number "2"; gene_name "MAP3K7CL"; ref_gene_id "ENSG00000156265";
chr21	StringTie	exon	29159941	29160056	1000	+	.	gene_id "MSTRG.114532"; transcript_id "ENST00000470800"; exon_number "3"; gene_name "MAP3K7CL"; ref_gene_id "ENSG00000156265";
chr21	StringTie	exon	29174712	29175219	1000	+	.	gene_id "MSTRG.114532"; transcript_id "ENST00000470800"; exon_number "4"; gene_name "MAP3K7CL"; ref_gene_id "ENSG00000156265";
chr21	StringTie	transcript	29077496	29102640	1000	+	.	gene_id "MSTRG.114532"; transcript_id "ENST00000492930"; gene_name "MAP3K7CL"; ref_gene_id "ENSG00000156265";
chr21	StringTie	exon	29077496	29077713	1000	+	.	gene_id "MSTRG.114532"; transcript_id "ENST00000492930"; exon_number "1"; gene_name "MAP3K7CL"; ref_gene_id "ENSG00000156265";
chr21	StringTie	exon	29085813	29085917	1000	+	.	gene_id "MSTRG.114532"; transcript_id "ENST00000492930"; exon_number "2"; gene_name "MAP3K7CL"; ref_gene_id "ENSG00000156265";
chr21	StringTie	exon	29091501	29091576	1000	+	.	gene_id "MSTRG.114532"; transcript_id "ENST00000492930"; exon_number "3"; gene_name "MAP3K7CL"; ref_gene_id "ENSG00000156265";
chr21	StringTie	exon	29091668	29091761	1000	+	.	gene_id "MSTRG.114532"; transcript_id "ENST00000492930"; exon_number "4"; gene_name "MAP3K7CL"; ref_gene_id "ENSG00000156265";
chr21	StringTie	exon	29092439	29092581	1000	+	.	gene_id "MSTRG.114532"; transcript_id "ENST00000492930"; exon_number "5"; gene_name "MAP3K7CL"; ref_gene_id "ENSG00000156265";
chr21	StringTie	exon	29102508	29102640	1000	+	.	gene_id "MSTRG.114532"; transcript_id "ENST00000492930"; exon_number "6"; gene_name "MAP3K7CL"; ref_gene_id "ENSG00000156265";
chr21	StringTie	transcript	29077471	29109791	1000	+	.	gene_id "MSTRG.114532"; transcript_id "ENST00000496779"; gene_name "MAP3K7CL"; ref_gene_id "ENSG00000156265";
chr21	StringTie	exon	29077471	29077713	1000	+	.	gene_id "MSTRG.114532"; transcript_id "ENST00000496779"; exon_number "1"; gene_name "MAP3K7CL"; ref_gene_id "ENSG00000156265";
chr21	StringTie	exon	29080552	29080708	1000	+	.	gene_id "MSTRG.114532"; transcript_id "ENST00000496779"; exon_number "2"; gene_name "MAP3K7CL"; ref_gene_id "ENSG00000156265";
chr21	StringTie	exon	29085813	29085917	1000	+	.	gene_id "MSTRG.114532"; transcript_id "ENST00000496779"; exon_number "3"; gene_name "MAP3K7CL"; ref_gene_id "ENSG00000156265";
chr21	StringTie	exon	29091501	29091576	1000	+	.	gene_id "MSTRG.114532"; transcript_id "ENST00000496779"; exon_number "4"; gene_name "MAP3K7CL"; ref_gene_id "ENSG00000156265";
chr21	StringTie	exon	29091668	29091761	1000	+	.	gene_id "MSTRG.114532"; transcript_id "ENST00000496779"; exon_number "5"; gene_name "MAP3K7CL"; ref_gene_id "ENSG00000156265";
chr21	StringTie	exon	29092439	29092581	1000	+	.	gene_id "MSTRG.114532"; transcript_id "ENST00000496779"; exon_number "6"; gene_name "MAP3K7CL"; ref_gene_id "ENSG00000156265";
chr21	StringTie	exon	29109040	29109791	1000	+	.	gene_id "MSTRG.114532"; transcript_id "ENST00000496779"; exon_number "7"; gene_name "MAP3K7CL"; ref_gene_id "ENSG00000156265";
chr21	StringTie	transcript	29109132	29175888	1000	+	.	gene_id "MSTRG.114532"; transcript_id "ENST00000545939"; gene_name "MAP3K7CL"; ref_gene_id "ENSG00000156265";
chr21	StringTie	exon	29109132	29109183	1000	+	.	gene_id "MSTRG.114532"; transcript_id "ENST00000545939"; exon_number "1"; gene_name "MAP3K7CL"; ref_gene_id "ENSG00000156265";
chr21	StringTie	exon	29149189	29149250	1000	+	.	gene_id "MSTRG.114532"; transcript_id "ENST00000545939"; exon_number "2"; gene_name "MAP3K7CL"; ref_gene_id "ENSG00000156265";
chr21	StringTie	exon	29159941	29160056	1000	+	.	gene_id "MSTRG.114532"; transcript_id "ENST00000545939"; exon_number "3"; gene_name "MAP3K7CL"; ref_gene_id "ENSG00000156265";
chr21	StringTie	exon	29174712	29175888	1000	+	.	gene_id "MSTRG.114532"; transcript_id "ENST00000545939"; exon_number "4"; gene_name "MAP3K7CL"; ref_gene_id "ENSG00000156265";
chr21	StringTie	transcript	29075653	29176096	1000	+	.	gene_id "MSTRG.114532"; transcript_id "MSTRG.114532.1";
chr21	StringTie	exon	29075653	29077713	1000	+	.	gene_id "MSTRG.114532"; transcript_id "MSTRG.114532.1"; exon_number "1";
chr21	StringTie	exon	29085813	29085917	1000	+	.	gene_id "MSTRG.114532"; transcript_id "MSTRG.114532.1"; exon_number "2";
chr21	StringTie	exon	29091501	29091576	1000	+	.	gene_id "MSTRG.114532"; transcript_id "MSTRG.114532.1"; exon_number "3";
chr21	StringTie	exon	29091668	29091761	1000	+	.	gene_id "MSTRG.114532"; transcript_id "MSTRG.114532.1"; exon_number "4";
chr21	StringTie	exon	29092439	29092581	1000	+	.	gene_id "MSTRG.114532"; transcript_id "MSTRG.114532.1"; exon_number "5";
chr21	StringTie	exon	29109040	29109183	1000	+	.	gene_id "MSTRG.114532"; transcript_id "MSTRG.114532.1"; exon_number "6";
chr21	StringTie	exon	29130795	29130923	1000	+	.	gene_id "MSTRG.114532"; transcript_id "MSTRG.114532.1"; exon_number "7";
chr21	StringTie	exon	29133306	29133414	1000	+	.	gene_id "MSTRG.114532"; transcript_id "MSTRG.114532.1"; exon_number "8";
chr21	StringTie	exon	29149189	29149250	1000	+	.	gene_id "MSTRG.114532"; transcript_id "MSTRG.114532.1"; exon_number "9";
chr21	StringTie	exon	29159941	29160056	1000	+	.	gene_id "MSTRG.114532"; transcript_id "MSTRG.114532.1"; exon_number "10";
chr21	StringTie	exon	29174712	29176096	1000	+	.	gene_id "MSTRG.114532"; transcript_id "MSTRG.114532.1"; exon_number "11";
chr21	StringTie	transcript	29077124	29095525	1000	+	.	gene_id "MSTRG.114532"; transcript_id "MSTRG.114532.10";
chr21	StringTie	exon	29077124	29077713	1000	+	.	gene_id "MSTRG.114532"; transcript_id "MSTRG.114532.10"; exon_number "1";
chr21	StringTie	exon	29080552	29080708	1000	+	.	gene_id "MSTRG.114532"; transcript_id "MSTRG.114532.10"; exon_number "2";
chr21	StringTie	exon	29085813	29085917	1000	+	.	gene_id "MSTRG.114532"; transcript_id "MSTRG.114532.10"; exon_number "3";
chr21	StringTie	exon	29091501	29091576	1000	+	.	gene_id "MSTRG.114532"; transcript_id "MSTRG.114532.10"; exon_number "4";
chr21	StringTie	exon	29091668	29091761	1000	+	.	gene_id "MSTRG.114532"; transcript_id "MSTRG.114532.10"; exon_number "5";
chr21	StringTie	exon	29092439	29092581	1000	+	.	gene_id "MSTRG.114532"; transcript_id "MSTRG.114532.10"; exon_number "6";
chr21	StringTie	exon	29093672	29095525	1000	+	.	gene_id "MSTRG.114532"; transcript_id "MSTRG.114532.10"; exon_number "7";
chr21	StringTie	transcript	29077142	29175914	1000	+	.	gene_id "MSTRG.114532"; transcript_id "MSTRG.114532.11";
chr21	StringTie	exon	29077142	29077713	1000	+	.	gene_id "MSTRG.114532"; transcript_id "MSTRG.114532.11"; exon_number "1";
chr21	StringTie	exon	29085813	29085917	1000	+	.	gene_id "MSTRG.114532"; transcript_id "MSTRG.114532.11"; exon_number "2";
chr21	StringTie	exon	29091501	29091576	1000	+	.	gene_id "MSTRG.114532"; transcript_id "MSTRG.114532.11"; exon_number "3";
chr21	StringTie	exon	29091668	29091761	1000	+	.	gene_id "MSTRG.114532"; transcript_id "MSTRG.114532.11"; exon_number "4";
chr21	StringTie	exon	29092439	29092581	1000	+	.	gene_id "MSTRG.114532"; transcript_id "MSTRG.114532.11"; exon_number "5";
chr21	StringTie	exon	29109040	29109183	1000	+	.	gene_id "MSTRG.114532"; transcript_id "MSTRG.114532.11"; exon_number "6";
chr21	StringTie	exon	29130795	29130923	1000	+	.	gene_id "MSTRG.114532"; transcript_id "MSTRG.114532.11"; exon_number "7";
chr21	StringTie	exon	29133306	29133414	1000	+	.	gene_id "MSTRG.114532"; transcript_id "MSTRG.114532.11"; exon_number "8";
chr21	StringTie	exon	29149189	29149250	1000	+	.	gene_id "MSTRG.114532"; transcript_id "MSTRG.114532.11"; exon_number "9";
chr21	StringTie	exon	29159941	29160056	1000	+	.	gene_id "MSTRG.114532"; transcript_id "MSTRG.114532.11"; exon_number "10";
chr21	StringTie	exon	29174716	29175914	1000	+	.	gene_id "MSTRG.114532"; transcript_id "MSTRG.114532.11"; exon_number "11";
chr21	StringTie	transcript	29077143	29175888	1000	+	.	gene_id "MSTRG.114532"; transcript_id "MSTRG.114532.12";
chr21	StringTie	exon	29077143	29077713	1000	+	.	gene_id "MSTRG.114532"; transcript_id "MSTRG.114532.12"; exon_number "1";
chr21	StringTie	exon	29080552	29080708	1000	+	.	gene_id "MSTRG.114532"; transcript_id "MSTRG.114532.12"; exon_number "2";
chr21	StringTie	exon	29085072	29085143	1000	+	.	gene_id "MSTRG.114532"; transcript_id "MSTRG.114532.12"; exon_number "3";
chr21	StringTie	exon	29085813	29085917	1000	+	.	gene_id "MSTRG.114532"; transcript_id "MSTRG.114532.12"; exon_number "4";
chr21	StringTie	exon	29091501	29091576	1000	+	.	gene_id "MSTRG.114532"; transcript_id "MSTRG.114532.12"; exon_number "5";
chr21	StringTie	exon	29091668	29091761	1000	+	.	gene_id "MSTRG.114532"; transcript_id "MSTRG.114532.12"; exon_number "6";
chr21	StringTie	exon	29092439	29092581	1000	+	.	gene_id "MSTRG.114532"; transcript_id "MSTRG.114532.12"; exon_number "7";
chr21	StringTie	exon	29109040	29109183	1000	+	.	gene_id "MSTRG.114532"; transcript_id "MSTRG.114532.12"; exon_number "8";
chr21	StringTie	exon	29130795	29130923	1000	+	.	gene_id "MSTRG.114532"; transcript_id "MSTRG.114532.12"; exon_number "9";
chr21	StringTie	exon	29133306	29133414	1000	+	.	gene_id "MSTRG.114532"; transcript_id "MSTRG.114532.12"; exon_number "10";
chr21	StringTie	exon	29149189	29149250	1000	+	.	gene_id "MSTRG.114532"; transcript_id "MSTRG.114532.12"; exon_number "11";
chr21	StringTie	exon	29159941	29160056	1000	+	.	gene_id "MSTRG.114532"; transcript_id "MSTRG.114532.12"; exon_number "12";
chr21	StringTie	exon	29174716	29175888	1000	+	.	gene_id "MSTRG.114532"; transcript_id "MSTRG.114532.12"; exon_number "13";
chr21	StringTie	transcript	29077187	29175887	1000	+	.	gene_id "MSTRG.114532"; transcript_id "MSTRG.114532.13";
chr21	StringTie	exon	29077187	29077713	1000	+	.	gene_id "MSTRG.114532"; transcript_id "MSTRG.114532.13"; exon_number "1";
chr21	StringTie	exon	29085813	29085917	1000	+	.	gene_id "MSTRG.114532"; transcript_id "MSTRG.114532.13"; exon_number "2";
chr21	StringTie	exon	29091668	29091761	1000	+	.	gene_id "MSTRG.114532"; transcript_id "MSTRG.114532.13"; exon_number "3";
chr21	StringTie	exon	29092439	29092581	1000	+	.	gene_id "MSTRG.114532"; transcript_id "MSTRG.114532.13"; exon_number "4";
chr21	StringTie	exon	29109040	29109183	1000	+	.	gene_id "MSTRG.114532"; transcript_id "MSTRG.114532.13"; exon_number "5";
chr21	StringTie	exon	29130795	29130923	1000	+	.	gene_id "MSTRG.114532"; transcript_id "MSTRG.114532.13"; exon_number "6";
chr21	StringTie	exon	29133306	29133414	1000	+	.	gene_id "MSTRG.114532"; transcript_id "MSTRG.114532.13"; exon_number "7";
chr21	StringTie	exon	29149189	29149250	1000	+	.	gene_id "MSTRG.114532"; transcript_id "MSTRG.114532.13"; exon_number "8";
chr21	StringTie	exon	29159941	29160056	1000	+	.	gene_id "MSTRG.114532"; transcript_id "MSTRG.114532.13"; exon_number "9";
chr21	StringTie	exon	29174712	29175887	1000	+	.	gene_id "MSTRG.114532"; transcript_id "MSTRG.114532.13"; exon_number "10";
chr21	StringTie	transcript	29077429	29095551	1000	+	.	gene_id "MSTRG.114532"; transcript_id "MSTRG.114532.14";
chr21	StringTie	exon	29077429	29077713	1000	+	.	gene_id "MSTRG.114532"; transcript_id "MSTRG.114532.14"; exon_number "1";
chr21	StringTie	exon	29085813	29085917	1000	+	.	gene_id "MSTRG.114532"; transcript_id "MSTRG.114532.14"; exon_number "2";
chr21	StringTie	exon	29091501	29091761	1000	+	.	gene_id "MSTRG.114532"; transcript_id "MSTRG.114532.14"; exon_number "3";
chr21	StringTie	exon	29092439	29092581	1000	+	.	gene_id "MSTRG.114532"; transcript_id "MSTRG.114532.14"; exon_number "4";
chr21	StringTie	exon	29094763	29095551	1000	+	.	gene_id "MSTRG.114532"; transcript_id "MSTRG.114532.14"; exon_number "5";
chr21	StringTie	transcript	29077452	29081748	1000	+	.	gene_id "MSTRG.114532"; transcript_id "MSTRG.114532.15";
chr21	StringTie	exon	29077452	29077713	1000	+	.	gene_id "MSTRG.114532"; transcript_id "MSTRG.114532.15"; exon_number "1";
chr21	StringTie	exon	29080552	29080708	1000	+	.	gene_id "MSTRG.114532"; transcript_id "MSTRG.114532.15"; exon_number "2";
chr21	StringTie	exon	29081723	29081748	1000	+	.	gene_id "MSTRG.114532"; transcript_id "MSTRG.114532.15"; exon_number "3";
chr21	StringTie	transcript	29077458	29175888	1000	+	.	gene_id "MSTRG.114532"; transcript_id "MSTRG.114532.16";
chr21	StringTie	exon	29077458	29077713	1000	+	.	gene_id "MSTRG.114532"; transcript_id "MSTRG.114532.16"; exon_number "1";
chr21	StringTie	exon	29080552	29080708	1000	+	.	gene_id "MSTRG.114532"; transcript_id "MSTRG.114532.16"; exon_number "2";
chr21	StringTie	exon	29085072	29085143	1000	+	.	gene_id "MSTRG.114532"; transcript_id "MSTRG.114532.16"; exon_number "3";
chr21	StringTie	exon	29085813	29085917	1000	+	.	gene_id "MSTRG.114532"; transcript_id "MSTRG.114532.16"; exon_number "4";
chr21	StringTie	exon	29091501	29091576	1000	+	.	gene_id "MSTRG.114532"; transcript_id "MSTRG.114532.16"; exon_number "5";
chr21	StringTie	exon	29091668	29091761	1000	+	.	gene_id "MSTRG.114532"; transcript_id "MSTRG.114532.16"; exon_number "6";
chr21	StringTie	exon	29092439	29092581	1000	+	.	gene_id "MSTRG.114532"; transcript_id "MSTRG.114532.16"; exon_number "7";
chr21	StringTie	exon	29109040	29109183	1000	+	.	gene_id "MSTRG.114532"; transcript_id "MSTRG.114532.16"; exon_number "8";
chr21	StringTie	exon	29124037	29124295	1000	+	.	gene_id "MSTRG.114532"; transcript_id "MSTRG.114532.16"; exon_number "9";
chr21	StringTie	exon	29130795	29130923	1000	+	.	gene_id "MSTRG.114532"; transcript_id "MSTRG.114532.16"; exon_number "10";
chr21	StringTie	exon	29133306	29133414	1000	+	.	gene_id "MSTRG.114532"; transcript_id "MSTRG.114532.16"; exon_number "11";
chr21	StringTie	exon	29149189	29149250	1000	+	.	gene_id "MSTRG.114532"; transcript_id "MSTRG.114532.16"; exon_number "12";
chr21	StringTie	exon	29159941	29160056	1000	+	.	gene_id "MSTRG.114532"; transcript_id "MSTRG.114532.16"; exon_number "13";
chr21	StringTie	exon	29174712	29175888	1000	+	.	gene_id "MSTRG.114532"; transcript_id "MSTRG.114532.16"; exon_number "14";
chr21	StringTie	transcript	29077471	29175968	1000	+	.	gene_id "MSTRG.114532"; transcript_id "MSTRG.114532.17";
chr21	StringTie	exon	29077471	29077713	1000	+	.	gene_id "MSTRG.114532"; transcript_id "MSTRG.114532.17"; exon_number "1";
chr21	StringTie	exon	29080552	29080708	1000	+	.	gene_id "MSTRG.114532"; transcript_id "MSTRG.114532.17"; exon_number "2";
chr21	StringTie	exon	29085813	29085917	1000	+	.	gene_id "MSTRG.114532"; transcript_id "MSTRG.114532.17"; exon_number "3";
chr21	StringTie	exon	29091501	29091576	1000	+	.	gene_id "MSTRG.114532"; transcript_id "MSTRG.114532.17"; exon_number "4";
chr21	StringTie	exon	29091668	29091761	1000	+	.	gene_id "MSTRG.114532"; transcript_id "MSTRG.114532.17"; exon_number "5";
chr21	StringTie	exon	29092439	29092581	1000	+	.	gene_id "MSTRG.114532"; transcript_id "MSTRG.114532.17"; exon_number "6";
chr21	StringTie	exon	29109040	29109183	1000	+	.	gene_id "MSTRG.114532"; transcript_id "MSTRG.114532.17"; exon_number "7";
chr21	StringTie	exon	29133306	29133414	1000	+	.	gene_id "MSTRG.114532"; transcript_id "MSTRG.114532.17"; exon_number "8";
chr21	StringTie	exon	29149189	29149250	1000	+	.	gene_id "MSTRG.114532"; transcript_id "MSTRG.114532.17"; exon_number "9";
chr21	StringTie	exon	29159941	29160056	1000	+	.	gene_id "MSTRG.114532"; transcript_id "MSTRG.114532.17"; exon_number "10";
chr21	StringTie	exon	29174712	29175968	1000	+	.	gene_id "MSTRG.114532"; transcript_id "MSTRG.114532.17"; exon_number "11";
chr21	StringTie	transcript	29077471	29165634	1000	+	.	gene_id "MSTRG.114532"; transcript_id "MSTRG.114532.18";
chr21	StringTie	exon	29077471	29077713	1000	+	.	gene_id "MSTRG.114532"; transcript_id "MSTRG.114532.18"; exon_number "1";
chr21	StringTie	exon	29080552	29080708	1000	+	.	gene_id "MSTRG.114532"; transcript_id "MSTRG.114532.18"; exon_number "2";
chr21	StringTie	exon	29085813	29085917	1000	+	.	gene_id "MSTRG.114532"; transcript_id "MSTRG.114532.18"; exon_number "3";
chr21	StringTie	exon	29091501	29091576	1000	+	.	gene_id "MSTRG.114532"; transcript_id "MSTRG.114532.18"; exon_number "4";
chr21	StringTie	exon	29091668	29091761	1000	+	.	gene_id "MSTRG.114532"; transcript_id "MSTRG.114532.18"; exon_number "5";
chr21	StringTie	exon	29092439	29092581	1000	+	.	gene_id "MSTRG.114532"; transcript_id "MSTRG.114532.18"; exon_number "6";
chr21	StringTie	exon	29109040	29109183	1000	+	.	gene_id "MSTRG.114532"; transcript_id "MSTRG.114532.18"; exon_number "7";
chr21	StringTie	exon	29130795	29130923	1000	+	.	gene_id "MSTRG.114532"; transcript_id "MSTRG.114532.18"; exon_number "8";
chr21	StringTie	exon	29133306	29133414	1000	+	.	gene_id "MSTRG.114532"; transcript_id "MSTRG.114532.18"; exon_number "9";
chr21	StringTie	exon	29149189	29149250	1000	+	.	gene_id "MSTRG.114532"; transcript_id "MSTRG.114532.18"; exon_number "10";
chr21	StringTie	exon	29159941	29160056	1000	+	.	gene_id "MSTRG.114532"; transcript_id "MSTRG.114532.18"; exon_number "11";
chr21	StringTie	exon	29165599	29165634	1000	+	.	gene_id "MSTRG.114532"; transcript_id "MSTRG.114532.18"; exon_number "12";
chr21	StringTie	transcript	29077471	29175887	1000	+	.	gene_id "MSTRG.114532"; transcript_id "MSTRG.114532.19";
chr21	StringTie	exon	29077471	29077713	1000	+	.	gene_id "MSTRG.114532"; transcript_id "MSTRG.114532.19"; exon_number "1";
chr21	StringTie	exon	29080552	29080708	1000	+	.	gene_id "MSTRG.114532"; transcript_id "MSTRG.114532.19"; exon_number "2";
chr21	StringTie	exon	29085813	29085917	1000	+	.	gene_id "MSTRG.114532"; transcript_id "MSTRG.114532.19"; exon_number "3";
chr21	StringTie	exon	29091501	29091576	1000	+	.	gene_id "MSTRG.114532"; transcript_id "MSTRG.114532.19"; exon_number "4";
chr21	StringTie	exon	29091668	29091761	1000	+	.	gene_id "MSTRG.114532"; transcript_id "MSTRG.114532.19"; exon_number "5";
chr21	StringTie	exon	29092439	29092581	1000	+	.	gene_id "MSTRG.114532"; transcript_id "MSTRG.114532.19"; exon_number "6";
chr21	StringTie	exon	29109040	29109183	1000	+	.	gene_id "MSTRG.114532"; transcript_id "MSTRG.114532.19"; exon_number "7";
chr21	StringTie	exon	29130335	29130923	1000	+	.	gene_id "MSTRG.114532"; transcript_id "MSTRG.114532.19"; exon_number "8";
chr21	StringTie	exon	29133306	29133414	1000	+	.	gene_id "MSTRG.114532"; transcript_id "MSTRG.114532.19"; exon_number "9";
chr21	StringTie	exon	29149189	29149250	1000	+	.	gene_id "MSTRG.114532"; transcript_id "MSTRG.114532.19"; exon_number "10";
chr21	StringTie	exon	29159941	29160056	1000	+	.	gene_id "MSTRG.114532"; transcript_id "MSTRG.114532.19"; exon_number "11";
chr21	StringTie	exon	29174712	29175887	1000	+	.	gene_id "MSTRG.114532"; transcript_id "MSTRG.114532.19"; exon_number "12";
chr21	StringTie	transcript	29076727	29176009	1000	+	.	gene_id "MSTRG.114532"; transcript_id "MSTRG.114532.2";
chr21	StringTie	exon	29076727	29077713	1000	+	.	gene_id "MSTRG.114532"; transcript_id "MSTRG.114532.2"; exon_number "1";
chr21	StringTie	exon	29080552	29080708	1000	+	.	gene_id "MSTRG.114532"; transcript_id "MSTRG.114532.2"; exon_number "2";
chr21	StringTie	exon	29085813	29085917	1000	+	.	gene_id "MSTRG.114532"; transcript_id "MSTRG.114532.2"; exon_number "3";
chr21	StringTie	exon	29091501	29091576	1000	+	.	gene_id "MSTRG.114532"; transcript_id "MSTRG.114532.2"; exon_number "4";
chr21	StringTie	exon	29091668	29091761	1000	+	.	gene_id "MSTRG.114532"; transcript_id "MSTRG.114532.2"; exon_number "5";
chr21	StringTie	exon	29092439	29092581	1000	+	.	gene_id "MSTRG.114532"; transcript_id "MSTRG.114532.2"; exon_number "6";
chr21	StringTie	exon	29109040	29109183	1000	+	.	gene_id "MSTRG.114532"; transcript_id "MSTRG.114532.2"; exon_number "7";
chr21	StringTie	exon	29130795	29130923	1000	+	.	gene_id "MSTRG.114532"; transcript_id "MSTRG.114532.2"; exon_number "8";
chr21	StringTie	exon	29133306	29133414	1000	+	.	gene_id "MSTRG.114532"; transcript_id "MSTRG.114532.2"; exon_number "9";
chr21	StringTie	exon	29149189	29149250	1000	+	.	gene_id "MSTRG.114532"; transcript_id "MSTRG.114532.2"; exon_number "10";
chr21	StringTie	exon	29159941	29160056	1000	+	.	gene_id "MSTRG.114532"; transcript_id "MSTRG.114532.2"; exon_number "11";
chr21	StringTie	exon	29174712	29176009	1000	+	.	gene_id "MSTRG.114532"; transcript_id "MSTRG.114532.2"; exon_number "12";
chr21	StringTie	transcript	29077471	29175888	1000	+	.	gene_id "MSTRG.114532"; transcript_id "MSTRG.114532.20";
chr21	StringTie	exon	29077471	29077713	1000	+	.	gene_id "MSTRG.114532"; transcript_id "MSTRG.114532.20"; exon_number "1";
chr21	StringTie	exon	29080552	29080708	1000	+	.	gene_id "MSTRG.114532"; transcript_id "MSTRG.114532.20"; exon_number "2";
chr21	StringTie	exon	29085813	29085917	1000	+	.	gene_id "MSTRG.114532"; transcript_id "MSTRG.114532.20"; exon_number "3";
chr21	StringTie	exon	29091501	29091576	1000	+	.	gene_id "MSTRG.114532"; transcript_id "MSTRG.114532.20"; exon_number "4";
chr21	StringTie	exon	29091668	29091761	1000	+	.	gene_id "MSTRG.114532"; transcript_id "MSTRG.114532.20"; exon_number "5";
chr21	StringTie	exon	29092439	29092581	1000	+	.	gene_id "MSTRG.114532"; transcript_id "MSTRG.114532.20"; exon_number "6";
chr21	StringTie	exon	29109040	29109183	1000	+	.	gene_id "MSTRG.114532"; transcript_id "MSTRG.114532.20"; exon_number "7";
chr21	StringTie	exon	29130795	29130923	1000	+	.	gene_id "MSTRG.114532"; transcript_id "MSTRG.114532.20"; exon_number "8";
chr21	StringTie	exon	29133306	29133414	1000	+	.	gene_id "MSTRG.114532"; transcript_id "MSTRG.114532.20"; exon_number "9";
chr21	StringTie	exon	29149189	29149250	1000	+	.	gene_id "MSTRG.114532"; transcript_id "MSTRG.114532.20"; exon_number "10";
chr21	StringTie	exon	29159941	29160056	1000	+	.	gene_id "MSTRG.114532"; transcript_id "MSTRG.114532.20"; exon_number "11";
chr21	StringTie	exon	29174716	29175888	1000	+	.	gene_id "MSTRG.114532"; transcript_id "MSTRG.114532.20"; exon_number "12";
chr21	StringTie	transcript	29077475	29095525	1000	+	.	gene_id "MSTRG.114532"; transcript_id "MSTRG.114532.22";
chr21	StringTie	exon	29077475	29077713	1000	+	.	gene_id "MSTRG.114532"; transcript_id "MSTRG.114532.22"; exon_number "1";
chr21	StringTie	exon	29080552	29080708	1000	+	.	gene_id "MSTRG.114532"; transcript_id "MSTRG.114532.22"; exon_number "2";
chr21	StringTie	exon	29085813	29085917	1000	+	.	gene_id "MSTRG.114532"; transcript_id "MSTRG.114532.22"; exon_number "3";
chr21	StringTie	exon	29091501	29091576	1000	+	.	gene_id "MSTRG.114532"; transcript_id "MSTRG.114532.22"; exon_number "4";
chr21	StringTie	exon	29091668	29091761	1000	+	.	gene_id "MSTRG.114532"; transcript_id "MSTRG.114532.22"; exon_number "5";
chr21	StringTie	exon	29092439	29092581	1000	+	.	gene_id "MSTRG.114532"; transcript_id "MSTRG.114532.22"; exon_number "6";
chr21	StringTie	exon	29093675	29095525	1000	+	.	gene_id "MSTRG.114532"; transcript_id "MSTRG.114532.22"; exon_number "7";
chr21	StringTie	transcript	29077475	29099317	1000	+	.	gene_id "MSTRG.114532"; transcript_id "MSTRG.114532.23";
chr21	StringTie	exon	29077475	29077713	1000	+	.	gene_id "MSTRG.114532"; transcript_id "MSTRG.114532.23"; exon_number "1";
chr21	StringTie	exon	29080552	29080708	1000	+	.	gene_id "MSTRG.114532"; transcript_id "MSTRG.114532.23"; exon_number "2";
chr21	StringTie	exon	29085813	29085917	1000	+	.	gene_id "MSTRG.114532"; transcript_id "MSTRG.114532.23"; exon_number "3";
chr21	StringTie	exon	29091501	29091576	1000	+	.	gene_id "MSTRG.114532"; transcript_id "MSTRG.114532.23"; exon_number "4";
chr21	StringTie	exon	29091668	29091761	1000	+	.	gene_id "MSTRG.114532"; transcript_id "MSTRG.114532.23"; exon_number "5";
chr21	StringTie	exon	29092439	29092581	1000	+	.	gene_id "MSTRG.114532"; transcript_id "MSTRG.114532.23"; exon_number "6";
chr21	StringTie	exon	29099290	29099317	1000	+	.	gene_id "MSTRG.114532"; transcript_id "MSTRG.114532.23"; exon_number "7";
chr21	StringTie	transcript	29077475	29175889	1000	+	.	gene_id "MSTRG.114532"; transcript_id "MSTRG.114532.24";
chr21	StringTie	exon	29077475	29077713	1000	+	.	gene_id "MSTRG.114532"; transcript_id "MSTRG.114532.24"; exon_number "1";
chr21	StringTie	exon	29080552	29080708	1000	+	.	gene_id "MSTRG.114532"; transcript_id "MSTRG.114532.24"; exon_number "2";
chr21	StringTie	exon	29085813	29085917	1000	+	.	gene_id "MSTRG.114532"; transcript_id "MSTRG.114532.24"; exon_number "3";
chr21	StringTie	exon	29091501	29091576	1000	+	.	gene_id "MSTRG.114532"; transcript_id "MSTRG.114532.24"; exon_number "4";
chr21	StringTie	exon	29091668	29091761	1000	+	.	gene_id "MSTRG.114532"; transcript_id "MSTRG.114532.24"; exon_number "5";
chr21	StringTie	exon	29092439	29092581	1000	+	.	gene_id "MSTRG.114532"; transcript_id "MSTRG.114532.24"; exon_number "6";
chr21	StringTie	exon	29130795	29130923	1000	+	.	gene_id "MSTRG.114532"; transcript_id "MSTRG.114532.24"; exon_number "7";
chr21	StringTie	exon	29133306	29133414	1000	+	.	gene_id "MSTRG.114532"; transcript_id "MSTRG.114532.24"; exon_number "8";
chr21	StringTie	exon	29149189	29149250	1000	+	.	gene_id "MSTRG.114532"; transcript_id "MSTRG.114532.24"; exon_number "9";
chr21	StringTie	exon	29159941	29160056	1000	+	.	gene_id "MSTRG.114532"; transcript_id "MSTRG.114532.24"; exon_number "10";
chr21	StringTie	exon	29174712	29175889	1000	+	.	gene_id "MSTRG.114532"; transcript_id "MSTRG.114532.24"; exon_number "11";
chr21	StringTie	transcript	29077478	29099412	1000	+	.	gene_id "MSTRG.114532"; transcript_id "MSTRG.114532.26";
chr21	StringTie	exon	29077478	29077713	1000	+	.	gene_id "MSTRG.114532"; transcript_id "MSTRG.114532.26"; exon_number "1";
chr21	StringTie	exon	29085813	29085917	1000	+	.	gene_id "MSTRG.114532"; transcript_id "MSTRG.114532.26"; exon_number "2";
chr21	StringTie	exon	29091501	29091576	1000	+	.	gene_id "MSTRG.114532"; transcript_id "MSTRG.114532.26"; exon_number "3";
chr21	StringTie	exon	29091668	29091761	1000	+	.	gene_id "MSTRG.114532"; transcript_id "MSTRG.114532.26"; exon_number "4";
chr21	StringTie	exon	29092439	29092581	1000	+	.	gene_id "MSTRG.114532"; transcript_id "MSTRG.114532.26"; exon_number "5";
chr21	StringTie	exon	29099290	29099412	1000	+	.	gene_id "MSTRG.114532"; transcript_id "MSTRG.114532.26"; exon_number "6";
chr21	StringTie	transcript	29077551	29175887	1000	+	.	gene_id "MSTRG.114532"; transcript_id "MSTRG.114532.28";
chr21	StringTie	exon	29077551	29077713	1000	+	.	gene_id "MSTRG.114532"; transcript_id "MSTRG.114532.28"; exon_number "1";
chr21	StringTie	exon	29085813	29085917	1000	+	.	gene_id "MSTRG.114532"; transcript_id "MSTRG.114532.28"; exon_number "2";
chr21	StringTie	exon	29091501	29091576	1000	+	.	gene_id "MSTRG.114532"; transcript_id "MSTRG.114532.28"; exon_number "3";
chr21	StringTie	exon	29091668	29091761	1000	+	.	gene_id "MSTRG.114532"; transcript_id "MSTRG.114532.28"; exon_number "4";
chr21	StringTie	exon	29092439	29092581	1000	+	.	gene_id "MSTRG.114532"; transcript_id "MSTRG.114532.28"; exon_number "5";
chr21	StringTie	exon	29109040	29109183	1000	+	.	gene_id "MSTRG.114532"; transcript_id "MSTRG.114532.28"; exon_number "6";
chr21	StringTie	exon	29130795	29130923	1000	+	.	gene_id "MSTRG.114532"; transcript_id "MSTRG.114532.28"; exon_number "7";
chr21	StringTie	exon	29149189	29149250	1000	+	.	gene_id "MSTRG.114532"; transcript_id "MSTRG.114532.28"; exon_number "8";
chr21	StringTie	exon	29159941	29160056	1000	+	.	gene_id "MSTRG.114532"; transcript_id "MSTRG.114532.28"; exon_number "9";
chr21	StringTie	exon	29174712	29175887	1000	+	.	gene_id "MSTRG.114532"; transcript_id "MSTRG.114532.28"; exon_number "10";
chr21	StringTie	transcript	29076733	29176009	1000	+	.	gene_id "MSTRG.114532"; transcript_id "MSTRG.114532.3";
chr21	StringTie	exon	29076733	29077713	1000	+	.	gene_id "MSTRG.114532"; transcript_id "MSTRG.114532.3"; exon_number "1";
chr21	StringTie	exon	29080552	29080708	1000	+	.	gene_id "MSTRG.114532"; transcript_id "MSTRG.114532.3"; exon_number "2";
chr21	StringTie	exon	29085072	29085143	1000	+	.	gene_id "MSTRG.114532"; transcript_id "MSTRG.114532.3"; exon_number "3";
chr21	StringTie	exon	29085813	29085917	1000	+	.	gene_id "MSTRG.114532"; transcript_id "MSTRG.114532.3"; exon_number "4";
chr21	StringTie	exon	29091501	29091576	1000	+	.	gene_id "MSTRG.114532"; transcript_id "MSTRG.114532.3"; exon_number "5";
chr21	StringTie	exon	29091668	29091761	1000	+	.	gene_id "MSTRG.114532"; transcript_id "MSTRG.114532.3"; exon_number "6";
chr21	StringTie	exon	29092439	29092581	1000	+	.	gene_id "MSTRG.114532"; transcript_id "MSTRG.114532.3"; exon_number "7";
chr21	StringTie	exon	29109040	29109183	1000	+	.	gene_id "MSTRG.114532"; transcript_id "MSTRG.114532.3"; exon_number "8";
chr21	StringTie	exon	29130795	29130923	1000	+	.	gene_id "MSTRG.114532"; transcript_id "MSTRG.114532.3"; exon_number "9";
chr21	StringTie	exon	29133306	29133414	1000	+	.	gene_id "MSTRG.114532"; transcript_id "MSTRG.114532.3"; exon_number "10";
chr21	StringTie	exon	29149189	29149250	1000	+	.	gene_id "MSTRG.114532"; transcript_id "MSTRG.114532.3"; exon_number "11";
chr21	StringTie	exon	29159941	29160056	1000	+	.	gene_id "MSTRG.114532"; transcript_id "MSTRG.114532.3"; exon_number "12";
chr21	StringTie	exon	29174712	29176009	1000	+	.	gene_id "MSTRG.114532"; transcript_id "MSTRG.114532.3"; exon_number "13";
chr21	StringTie	transcript	29077892	29117257	1000	+	.	gene_id "MSTRG.114532"; transcript_id "MSTRG.114532.32";
chr21	StringTie	exon	29077892	29077915	1000	+	.	gene_id "MSTRG.114532"; transcript_id "MSTRG.114532.32"; exon_number "1";
chr21	StringTie	exon	29085813	29085917	1000	+	.	gene_id "MSTRG.114532"; transcript_id "MSTRG.114532.32"; exon_number "2";
chr21	StringTie	exon	29091501	29091576	1000	+	.	gene_id "MSTRG.114532"; transcript_id "MSTRG.114532.32"; exon_number "3";
chr21	StringTie	exon	29091668	29091761	1000	+	.	gene_id "MSTRG.114532"; transcript_id "MSTRG.114532.32"; exon_number "4";
chr21	StringTie	exon	29092439	29092581	1000	+	.	gene_id "MSTRG.114532"; transcript_id "MSTRG.114532.32"; exon_number "5";
chr21	StringTie	exon	29109040	29109183	1000	+	.	gene_id "MSTRG.114532"; transcript_id "MSTRG.114532.32"; exon_number "6";
chr21	StringTie	exon	29117225	29117257	1000	+	.	gene_id "MSTRG.114532"; transcript_id "MSTRG.114532.32"; exon_number "7";
chr21	StringTie	transcript	29079153	29175889	1000	+	.	gene_id "MSTRG.114532"; transcript_id "MSTRG.114532.33";
chr21	StringTie	exon	29079153	29079184	1000	+	.	gene_id "MSTRG.114532"; transcript_id "MSTRG.114532.33"; exon_number "1";
chr21	StringTie	exon	29080552	29080708	1000	+	.	gene_id "MSTRG.114532"; transcript_id "MSTRG.114532.33"; exon_number "2";
chr21	StringTie	exon	29085072	29085143	1000	+	.	gene_id "MSTRG.114532"; transcript_id "MSTRG.114532.33"; exon_number "3";
chr21	StringTie	exon	29085813	29085917	1000	+	.	gene_id "MSTRG.114532"; transcript_id "MSTRG.114532.33"; exon_number "4";
chr21	StringTie	exon	29091501	29091576	1000	+	.	gene_id "MSTRG.114532"; transcript_id "MSTRG.114532.33"; exon_number "5";
chr21	StringTie	exon	29091668	29091761	1000	+	.	gene_id "MSTRG.114532"; transcript_id "MSTRG.114532.33"; exon_number "6";
chr21	StringTie	exon	29092439	29092581	1000	+	.	gene_id "MSTRG.114532"; transcript_id "MSTRG.114532.33"; exon_number "7";
chr21	StringTie	exon	29109040	29109183	1000	+	.	gene_id "MSTRG.114532"; transcript_id "MSTRG.114532.33"; exon_number "8";
chr21	StringTie	exon	29130795	29130923	1000	+	.	gene_id "MSTRG.114532"; transcript_id "MSTRG.114532.33"; exon_number "9";
chr21	StringTie	exon	29133306	29133414	1000	+	.	gene_id "MSTRG.114532"; transcript_id "MSTRG.114532.33"; exon_number "10";
chr21	StringTie	exon	29149189	29149250	1000	+	.	gene_id "MSTRG.114532"; transcript_id "MSTRG.114532.33"; exon_number "11";
chr21	StringTie	exon	29159941	29160056	1000	+	.	gene_id "MSTRG.114532"; transcript_id "MSTRG.114532.33"; exon_number "12";
chr21	StringTie	exon	29174712	29175889	1000	+	.	gene_id "MSTRG.114532"; transcript_id "MSTRG.114532.33"; exon_number "13";
chr21	StringTie	transcript	29085097	29095089	1000	+	.	gene_id "MSTRG.114532"; transcript_id "MSTRG.114532.35";
chr21	StringTie	exon	29085097	29085143	1000	+	.	gene_id "MSTRG.114532"; transcript_id "MSTRG.114532.35"; exon_number "1";
chr21	StringTie	exon	29085813	29085917	1000	+	.	gene_id "MSTRG.114532"; transcript_id "MSTRG.114532.35"; exon_number "2";
chr21	StringTie	exon	29091501	29091576	1000	+	.	gene_id "MSTRG.114532"; transcript_id "MSTRG.114532.35"; exon_number "3";
chr21	StringTie	exon	29091668	29091842	1000	+	.	gene_id "MSTRG.114532"; transcript_id "MSTRG.114532.35"; exon_number "4";
chr21	StringTie	exon	29092439	29092581	1000	+	.	gene_id "MSTRG.114532"; transcript_id "MSTRG.114532.35"; exon_number "5";
chr21	StringTie	exon	29093672	29095089	1000	+	.	gene_id "MSTRG.114532"; transcript_id "MSTRG.114532.35"; exon_number "6";
chr21	StringTie	transcript	29085813	29102662	1000	+	.	gene_id "MSTRG.114532"; transcript_id "MSTRG.114532.36";
chr21	StringTie	exon	29085813	29085917	1000	+	.	gene_id "MSTRG.114532"; transcript_id "MSTRG.114532.36"; exon_number "1";
chr21	StringTie	exon	29091668	29091761	1000	+	.	gene_id "MSTRG.114532"; transcript_id "MSTRG.114532.36"; exon_number "2";
chr21	StringTie	exon	29092439	29092581	1000	+	.	gene_id "MSTRG.114532"; transcript_id "MSTRG.114532.36"; exon_number "3";
chr21	StringTie	exon	29102508	29102662	1000	+	.	gene_id "MSTRG.114532"; transcript_id "MSTRG.114532.36"; exon_number "4";
chr21	StringTie	transcript	29085819	29175888	1000	+	.	gene_id "MSTRG.114532"; transcript_id "MSTRG.114532.37";
chr21	StringTie	exon	29085819	29085917	1000	+	.	gene_id "MSTRG.114532"; transcript_id "MSTRG.114532.37"; exon_number "1";
chr21	StringTie	exon	29092439	29092581	1000	+	.	gene_id "MSTRG.114532"; transcript_id "MSTRG.114532.37"; exon_number "2";
chr21	StringTie	exon	29109040	29109183	1000	+	.	gene_id "MSTRG.114532"; transcript_id "MSTRG.114532.37"; exon_number "3";
chr21	StringTie	exon	29130795	29130923	1000	+	.	gene_id "MSTRG.114532"; transcript_id "MSTRG.114532.37"; exon_number "4";
chr21	StringTie	exon	29133306	29133414	1000	+	.	gene_id "MSTRG.114532"; transcript_id "MSTRG.114532.37"; exon_number "5";
chr21	StringTie	exon	29149189	29149250	1000	+	.	gene_id "MSTRG.114532"; transcript_id "MSTRG.114532.37"; exon_number "6";
chr21	StringTie	exon	29159941	29160056	1000	+	.	gene_id "MSTRG.114532"; transcript_id "MSTRG.114532.37"; exon_number "7";
chr21	StringTie	exon	29174712	29175888	1000	+	.	gene_id "MSTRG.114532"; transcript_id "MSTRG.114532.37"; exon_number "8";
chr21	StringTie	transcript	29091679	29175889	1000	+	.	gene_id "MSTRG.114532"; transcript_id "MSTRG.114532.39";
chr21	StringTie	exon	29091679	29091761	1000	+	.	gene_id "MSTRG.114532"; transcript_id "MSTRG.114532.39"; exon_number "1";
chr21	StringTie	exon	29092439	29092581	1000	+	.	gene_id "MSTRG.114532"; transcript_id "MSTRG.114532.39"; exon_number "2";
chr21	StringTie	exon	29149189	29149250	1000	+	.	gene_id "MSTRG.114532"; transcript_id "MSTRG.114532.39"; exon_number "3";
chr21	StringTie	exon	29159941	29160056	1000	+	.	gene_id "MSTRG.114532"; transcript_id "MSTRG.114532.39"; exon_number "4";
chr21	StringTie	exon	29174735	29175889	1000	+	.	gene_id "MSTRG.114532"; transcript_id "MSTRG.114532.39"; exon_number "5";
chr21	StringTie	transcript	29076790	29095606	1000	+	.	gene_id "MSTRG.114532"; transcript_id "MSTRG.114532.4";
chr21	StringTie	exon	29076790	29077713	1000	+	.	gene_id "MSTRG.114532"; transcript_id "MSTRG.114532.4"; exon_number "1";
chr21	StringTie	exon	29085813	29085917	1000	+	.	gene_id "MSTRG.114532"; transcript_id "MSTRG.114532.4"; exon_number "2";
chr21	StringTie	exon	29091501	29091576	1000	+	.	gene_id "MSTRG.114532"; transcript_id "MSTRG.114532.4"; exon_number "3";
chr21	StringTie	exon	29091668	29091761	1000	+	.	gene_id "MSTRG.114532"; transcript_id "MSTRG.114532.4"; exon_number "4";
chr21	StringTie	exon	29092439	29092581	1000	+	.	gene_id "MSTRG.114532"; transcript_id "MSTRG.114532.4"; exon_number "5";
chr21	StringTie	exon	29093675	29095606	1000	+	.	gene_id "MSTRG.114532"; transcript_id "MSTRG.114532.4"; exon_number "6";
chr21	StringTie	transcript	29109120	29175889	1000	+	.	gene_id "MSTRG.114532"; transcript_id "MSTRG.114532.41";
chr21	StringTie	exon	29109120	29109183	1000	+	.	gene_id "MSTRG.114532"; transcript_id "MSTRG.114532.41"; exon_number "1";
chr21	StringTie	exon	29130795	29130923	1000	+	.	gene_id "MSTRG.114532"; transcript_id "MSTRG.114532.41"; exon_number "2";
chr21	StringTie	exon	29133306	29133414	1000	+	.	gene_id "MSTRG.114532"; transcript_id "MSTRG.114532.41"; exon_number "3";
chr21	StringTie	exon	29149189	29149250	1000	+	.	gene_id "MSTRG.114532"; transcript_id "MSTRG.114532.41"; exon_number "4";
chr21	StringTie	exon	29159941	29160056	1000	+	.	gene_id "MSTRG.114532"; transcript_id "MSTRG.114532.41"; exon_number "5";
chr21	StringTie	exon	29174712	29174816	1000	+	.	gene_id "MSTRG.114532"; transcript_id "MSTRG.114532.41"; exon_number "6";
chr21	StringTie	exon	29175159	29175889	1000	+	.	gene_id "MSTRG.114532"; transcript_id "MSTRG.114532.41"; exon_number "7";
chr21	StringTie	transcript	29121391	29177101	1000	+	.	gene_id "MSTRG.114532"; transcript_id "MSTRG.114532.43";
chr21	StringTie	exon	29121391	29122213	1000	+	.	gene_id "MSTRG.114532"; transcript_id "MSTRG.114532.43"; exon_number "1";
chr21	StringTie	exon	29130795	29130923	1000	+	.	gene_id "MSTRG.114532"; transcript_id "MSTRG.114532.43"; exon_number "2";
chr21	StringTie	exon	29133306	29133414	1000	+	.	gene_id "MSTRG.114532"; transcript_id "MSTRG.114532.43"; exon_number "3";
chr21	StringTie	exon	29149189	29149250	1000	+	.	gene_id "MSTRG.114532"; transcript_id "MSTRG.114532.43"; exon_number "4";
chr21	StringTie	exon	29159941	29160056	1000	+	.	gene_id "MSTRG.114532"; transcript_id "MSTRG.114532.43"; exon_number "5";
chr21	StringTie	exon	29174712	29177101	1000	+	.	gene_id "MSTRG.114532"; transcript_id "MSTRG.114532.43"; exon_number "6";
chr21	StringTie	transcript	29121991	29175889	1000	+	.	gene_id "MSTRG.114532"; transcript_id "MSTRG.114532.44";
chr21	StringTie	exon	29121991	29122213	1000	+	.	gene_id "MSTRG.114532"; transcript_id "MSTRG.114532.44"; exon_number "1";
chr21	StringTie	exon	29133306	29133414	1000	+	.	gene_id "MSTRG.114532"; transcript_id "MSTRG.114532.44"; exon_number "2";
chr21	StringTie	exon	29149189	29149250	1000	+	.	gene_id "MSTRG.114532"; transcript_id "MSTRG.114532.44"; exon_number "3";
chr21	StringTie	exon	29159941	29160056	1000	+	.	gene_id "MSTRG.114532"; transcript_id "MSTRG.114532.44"; exon_number "4";
chr21	StringTie	exon	29174712	29175889	1000	+	.	gene_id "MSTRG.114532"; transcript_id "MSTRG.114532.44"; exon_number "5";
chr21	StringTie	transcript	29124270	29175888	1000	+	.	gene_id "MSTRG.114532"; transcript_id "MSTRG.114532.46";
chr21	StringTie	exon	29124270	29124295	1000	+	.	gene_id "MSTRG.114532"; transcript_id "MSTRG.114532.46"; exon_number "1";
chr21	StringTie	exon	29130795	29130923	1000	+	.	gene_id "MSTRG.114532"; transcript_id "MSTRG.114532.46"; exon_number "2";
chr21	StringTie	exon	29133306	29133414	1000	+	.	gene_id "MSTRG.114532"; transcript_id "MSTRG.114532.46"; exon_number "3";
chr21	StringTie	exon	29149189	29149250	1000	+	.	gene_id "MSTRG.114532"; transcript_id "MSTRG.114532.46"; exon_number "4";
chr21	StringTie	exon	29159941	29160056	1000	+	.	gene_id "MSTRG.114532"; transcript_id "MSTRG.114532.46"; exon_number "5";
chr21	StringTie	exon	29174716	29175888	1000	+	.	gene_id "MSTRG.114532"; transcript_id "MSTRG.114532.46"; exon_number "6";
chr21	StringTie	transcript	29129778	29175889	1000	+	.	gene_id "MSTRG.114532"; transcript_id "MSTRG.114532.47";
chr21	StringTie	exon	29129778	29130512	1000	+	.	gene_id "MSTRG.114532"; transcript_id "MSTRG.114532.47"; exon_number "1";
chr21	StringTie	exon	29130795	29130923	1000	+	.	gene_id "MSTRG.114532"; transcript_id "MSTRG.114532.47"; exon_number "2";
chr21	StringTie	exon	29133306	29133414	1000	+	.	gene_id "MSTRG.114532"; transcript_id "MSTRG.114532.47"; exon_number "3";
chr21	StringTie	exon	29149189	29149250	1000	+	.	gene_id "MSTRG.114532"; transcript_id "MSTRG.114532.47"; exon_number "4";
chr21	StringTie	exon	29159941	29160056	1000	+	.	gene_id "MSTRG.114532"; transcript_id "MSTRG.114532.47"; exon_number "5";
chr21	StringTie	exon	29174712	29175889	1000	+	.	gene_id "MSTRG.114532"; transcript_id "MSTRG.114532.47"; exon_number "6";
chr21	StringTie	transcript	29130302	29175888	1000	+	.	gene_id "MSTRG.114532"; transcript_id "MSTRG.114532.48";
chr21	StringTie	exon	29130302	29130923	1000	+	.	gene_id "MSTRG.114532"; transcript_id "MSTRG.114532.48"; exon_number "1";
chr21	StringTie	exon	29133306	29133380	1000	+	.	gene_id "MSTRG.114532"; transcript_id "MSTRG.114532.48"; exon_number "2";
chr21	StringTie	exon	29149189	29149250	1000	+	.	gene_id "MSTRG.114532"; transcript_id "MSTRG.114532.48"; exon_number "3";
chr21	StringTie	exon	29159941	29160056	1000	+	.	gene_id "MSTRG.114532"; transcript_id "MSTRG.114532.48"; exon_number "4";
chr21	StringTie	exon	29174712	29175888	1000	+	.	gene_id "MSTRG.114532"; transcript_id "MSTRG.114532.48"; exon_number "5";
chr21	StringTie	transcript	29076818	29175906	1000	+	.	gene_id "MSTRG.114532"; transcript_id "MSTRG.114532.5";
chr21	StringTie	exon	29076818	29077713	1000	+	.	gene_id "MSTRG.114532"; transcript_id "MSTRG.114532.5"; exon_number "1";
chr21	StringTie	exon	29085072	29085143	1000	+	.	gene_id "MSTRG.114532"; transcript_id "MSTRG.114532.5"; exon_number "2";
chr21	StringTie	exon	29085813	29085917	1000	+	.	gene_id "MSTRG.114532"; transcript_id "MSTRG.114532.5"; exon_number "3";
chr21	StringTie	exon	29091501	29091576	1000	+	.	gene_id "MSTRG.114532"; transcript_id "MSTRG.114532.5"; exon_number "4";
chr21	StringTie	exon	29091668	29091761	1000	+	.	gene_id "MSTRG.114532"; transcript_id "MSTRG.114532.5"; exon_number "5";
chr21	StringTie	exon	29092439	29092581	1000	+	.	gene_id "MSTRG.114532"; transcript_id "MSTRG.114532.5"; exon_number "6";
chr21	StringTie	exon	29109040	29109183	1000	+	.	gene_id "MSTRG.114532"; transcript_id "MSTRG.114532.5"; exon_number "7";
chr21	StringTie	exon	29130795	29130923	1000	+	.	gene_id "MSTRG.114532"; transcript_id "MSTRG.114532.5"; exon_number "8";
chr21	StringTie	exon	29133306	29133414	1000	+	.	gene_id "MSTRG.114532"; transcript_id "MSTRG.114532.5"; exon_number "9";
chr21	StringTie	exon	29149189	29149250	1000	+	.	gene_id "MSTRG.114532"; transcript_id "MSTRG.114532.5"; exon_number "10";
chr21	StringTie	exon	29159941	29160056	1000	+	.	gene_id "MSTRG.114532"; transcript_id "MSTRG.114532.5"; exon_number "11";
chr21	StringTie	exon	29174712	29175906	1000	+	.	gene_id "MSTRG.114532"; transcript_id "MSTRG.114532.5"; exon_number "12";
chr21	StringTie	transcript	29131257	29175889	1000	+	.	gene_id "MSTRG.114532"; transcript_id "MSTRG.114532.52";
chr21	StringTie	exon	29131257	29131491	1000	+	.	gene_id "MSTRG.114532"; transcript_id "MSTRG.114532.52"; exon_number "1";
chr21	StringTie	exon	29133306	29133414	1000	+	.	gene_id "MSTRG.114532"; transcript_id "MSTRG.114532.52"; exon_number "2";
chr21	StringTie	exon	29149189	29149250	1000	+	.	gene_id "MSTRG.114532"; transcript_id "MSTRG.114532.52"; exon_number "3";
chr21	StringTie	exon	29159941	29160056	1000	+	.	gene_id "MSTRG.114532"; transcript_id "MSTRG.114532.52"; exon_number "4";
chr21	StringTie	exon	29174712	29174816	1000	+	.	gene_id "MSTRG.114532"; transcript_id "MSTRG.114532.52"; exon_number "5";
chr21	StringTie	exon	29175159	29175889	1000	+	.	gene_id "MSTRG.114532"; transcript_id "MSTRG.114532.52"; exon_number "6";
chr21	StringTie	transcript	29145585	29175889	1000	+	.	gene_id "MSTRG.114532"; transcript_id "MSTRG.114532.55";
chr21	StringTie	exon	29145585	29145707	1000	+	.	gene_id "MSTRG.114532"; transcript_id "MSTRG.114532.55"; exon_number "1";
chr21	StringTie	exon	29149189	29149250	1000	+	.	gene_id "MSTRG.114532"; transcript_id "MSTRG.114532.55"; exon_number "2";
chr21	StringTie	exon	29159941	29160056	1000	+	.	gene_id "MSTRG.114532"; transcript_id "MSTRG.114532.55"; exon_number "3";
chr21	StringTie	exon	29174712	29174816	1000	+	.	gene_id "MSTRG.114532"; transcript_id "MSTRG.114532.55"; exon_number "4";
chr21	StringTie	exon	29175159	29175889	1000	+	.	gene_id "MSTRG.114532"; transcript_id "MSTRG.114532.55"; exon_number "5";
chr21	StringTie	transcript	29152933	29175990	1000	+	.	gene_id "MSTRG.114532"; transcript_id "MSTRG.114532.56";
chr21	StringTie	exon	29152933	29153209	1000	+	.	gene_id "MSTRG.114532"; transcript_id "MSTRG.114532.56"; exon_number "1";
chr21	StringTie	exon	29159941	29160056	1000	+	.	gene_id "MSTRG.114532"; transcript_id "MSTRG.114532.56"; exon_number "2";
chr21	StringTie	exon	29174712	29175990	1000	+	.	gene_id "MSTRG.114532"; transcript_id "MSTRG.114532.56"; exon_number "3";
chr21	StringTie	transcript	29159168	29175985	1000	+	.	gene_id "MSTRG.114532"; transcript_id "MSTRG.114532.57";
chr21	StringTie	exon	29159168	29159661	1000	+	.	gene_id "MSTRG.114532"; transcript_id "MSTRG.114532.57"; exon_number "1";
chr21	StringTie	exon	29159941	29160056	1000	+	.	gene_id "MSTRG.114532"; transcript_id "MSTRG.114532.57"; exon_number "2";
chr21	StringTie	exon	29174712	29175985	1000	+	.	gene_id "MSTRG.114532"; transcript_id "MSTRG.114532.57"; exon_number "3";
chr21	StringTie	transcript	29159390	29175889	1000	+	.	gene_id "MSTRG.114532"; transcript_id "MSTRG.114532.58";
chr21	StringTie	exon	29159390	29159657	1000	+	.	gene_id "MSTRG.114532"; transcript_id "MSTRG.114532.58"; exon_number "1";
chr21	StringTie	exon	29159941	29160056	1000	+	.	gene_id "MSTRG.114532"; transcript_id "MSTRG.114532.58"; exon_number "2";
chr21	StringTie	exon	29174712	29175889	1000	+	.	gene_id "MSTRG.114532"; transcript_id "MSTRG.114532.58"; exon_number "3";
chr21	StringTie	transcript	29164460	29175996	1000	+	.	gene_id "MSTRG.114532"; transcript_id "MSTRG.114532.59";
chr21	StringTie	exon	29164460	29164729	1000	+	.	gene_id "MSTRG.114532"; transcript_id "MSTRG.114532.59"; exon_number "1";
chr21	StringTie	exon	29174712	29175996	1000	+	.	gene_id "MSTRG.114532"; transcript_id "MSTRG.114532.59"; exon_number "2";
chr21	StringTie	transcript	29076963	29095941	1000	+	.	gene_id "MSTRG.114532"; transcript_id "MSTRG.114532.6";
chr21	StringTie	exon	29076963	29077713	1000	+	.	gene_id "MSTRG.114532"; transcript_id "MSTRG.114532.6"; exon_number "1";
chr21	StringTie	exon	29085813	29085917	1000	+	.	gene_id "MSTRG.114532"; transcript_id "MSTRG.114532.6"; exon_number "2";
chr21	StringTie	exon	29091501	29091576	1000	+	.	gene_id "MSTRG.114532"; transcript_id "MSTRG.114532.6"; exon_number "3";
chr21	StringTie	exon	29091668	29091761	1000	+	.	gene_id "MSTRG.114532"; transcript_id "MSTRG.114532.6"; exon_number "4";
chr21	StringTie	exon	29092439	29092581	1000	+	.	gene_id "MSTRG.114532"; transcript_id "MSTRG.114532.6"; exon_number "5";
chr21	StringTie	exon	29093672	29095941	1000	+	.	gene_id "MSTRG.114532"; transcript_id "MSTRG.114532.6"; exon_number "6";
chr21	StringTie	transcript	29164595	29175889	1000	+	.	gene_id "MSTRG.114532"; transcript_id "MSTRG.114532.60";
chr21	StringTie	exon	29164595	29164720	1000	+	.	gene_id "MSTRG.114532"; transcript_id "MSTRG.114532.60"; exon_number "1";
chr21	StringTie	exon	29174712	29174816	1000	+	.	gene_id "MSTRG.114532"; transcript_id "MSTRG.114532.60"; exon_number "2";
chr21	StringTie	exon	29175159	29175889	1000	+	.	gene_id "MSTRG.114532"; transcript_id "MSTRG.114532.60"; exon_number "3";
chr21	StringTie	transcript	29164636	29176064	1000	+	.	gene_id "MSTRG.114532"; transcript_id "MSTRG.114532.61";
chr21	StringTie	exon	29164636	29164720	1000	+	.	gene_id "MSTRG.114532"; transcript_id "MSTRG.114532.61"; exon_number "1";
chr21	StringTie	exon	29174712	29176064	1000	+	.	gene_id "MSTRG.114532"; transcript_id "MSTRG.114532.61"; exon_number "2";
chr21	StringTie	transcript	29077004	29175889	1000	+	.	gene_id "MSTRG.114532"; transcript_id "MSTRG.114532.7";
chr21	StringTie	exon	29077004	29077713	1000	+	.	gene_id "MSTRG.114532"; transcript_id "MSTRG.114532.7"; exon_number "1";
chr21	StringTie	exon	29085072	29085143	1000	+	.	gene_id "MSTRG.114532"; transcript_id "MSTRG.114532.7"; exon_number "2";
chr21	StringTie	exon	29085813	29085917	1000	+	.	gene_id "MSTRG.114532"; transcript_id "MSTRG.114532.7"; exon_number "3";
chr21	StringTie	exon	29091501	29091576	1000	+	.	gene_id "MSTRG.114532"; transcript_id "MSTRG.114532.7"; exon_number "4";
chr21	StringTie	exon	29091668	29091761	1000	+	.	gene_id "MSTRG.114532"; transcript_id "MSTRG.114532.7"; exon_number "5";
chr21	StringTie	exon	29092439	29092581	1000	+	.	gene_id "MSTRG.114532"; transcript_id "MSTRG.114532.7"; exon_number "6";
chr21	StringTie	exon	29109111	29109183	1000	+	.	gene_id "MSTRG.114532"; transcript_id "MSTRG.114532.7"; exon_number "7";
chr21	StringTie	exon	29130795	29130923	1000	+	.	gene_id "MSTRG.114532"; transcript_id "MSTRG.114532.7"; exon_number "8";
chr21	StringTie	exon	29133306	29133414	1000	+	.	gene_id "MSTRG.114532"; transcript_id "MSTRG.114532.7"; exon_number "9";
chr21	StringTie	exon	29149189	29149250	1000	+	.	gene_id "MSTRG.114532"; transcript_id "MSTRG.114532.7"; exon_number "10";
chr21	StringTie	exon	29159941	29160056	1000	+	.	gene_id "MSTRG.114532"; transcript_id "MSTRG.114532.7"; exon_number "11";
chr21	StringTie	exon	29174712	29175889	1000	+	.	gene_id "MSTRG.114532"; transcript_id "MSTRG.114532.7"; exon_number "12";
chr21	StringTie	transcript	29077038	29175968	1000	+	.	gene_id "MSTRG.114532"; transcript_id "MSTRG.114532.8";
chr21	StringTie	exon	29077038	29077713	1000	+	.	gene_id "MSTRG.114532"; transcript_id "MSTRG.114532.8"; exon_number "1";
chr21	StringTie	exon	29085072	29085143	1000	+	.	gene_id "MSTRG.114532"; transcript_id "MSTRG.114532.8"; exon_number "2";
chr21	StringTie	exon	29085813	29085917	1000	+	.	gene_id "MSTRG.114532"; transcript_id "MSTRG.114532.8"; exon_number "3";
chr21	StringTie	exon	29091501	29091576	1000	+	.	gene_id "MSTRG.114532"; transcript_id "MSTRG.114532.8"; exon_number "4";
chr21	StringTie	exon	29091668	29091761	1000	+	.	gene_id "MSTRG.114532"; transcript_id "MSTRG.114532.8"; exon_number "5";
chr21	StringTie	exon	29092439	29092581	1000	+	.	gene_id "MSTRG.114532"; transcript_id "MSTRG.114532.8"; exon_number "6";
chr21	StringTie	exon	29109040	29109183	1000	+	.	gene_id "MSTRG.114532"; transcript_id "MSTRG.114532.8"; exon_number "7";
chr21	StringTie	exon	29149189	29149250	1000	+	.	gene_id "MSTRG.114532"; transcript_id "MSTRG.114532.8"; exon_number "8";
chr21	StringTie	exon	29159941	29160056	1000	+	.	gene_id "MSTRG.114532"; transcript_id "MSTRG.114532.8"; exon_number "9";
chr21	StringTie	exon	29174712	29175968	1000	+	.	gene_id "MSTRG.114532"; transcript_id "MSTRG.114532.8"; exon_number "10";
chr21	StringTie	transcript	29077120	29175889	1000	+	.	gene_id "MSTRG.114532"; transcript_id "MSTRG.114532.9";
chr21	StringTie	exon	29077120	29077713	1000	+	.	gene_id "MSTRG.114532"; transcript_id "MSTRG.114532.9"; exon_number "1";
chr21	StringTie	exon	29080552	29080708	1000	+	.	gene_id "MSTRG.114532"; transcript_id "MSTRG.114532.9"; exon_number "2";
chr21	StringTie	exon	29085813	29085917	1000	+	.	gene_id "MSTRG.114532"; transcript_id "MSTRG.114532.9"; exon_number "3";
chr21	StringTie	exon	29091668	29091761	1000	+	.	gene_id "MSTRG.114532"; transcript_id "MSTRG.114532.9"; exon_number "4";
chr21	StringTie	exon	29092439	29092581	1000	+	.	gene_id "MSTRG.114532"; transcript_id "MSTRG.114532.9"; exon_number "5";
chr21	StringTie	exon	29109040	29109183	1000	+	.	gene_id "MSTRG.114532"; transcript_id "MSTRG.114532.9"; exon_number "6";
chr21	StringTie	exon	29130795	29130923	1000	+	.	gene_id "MSTRG.114532"; transcript_id "MSTRG.114532.9"; exon_number "7";
chr21	StringTie	exon	29133306	29133414	1000	+	.	gene_id "MSTRG.114532"; transcript_id "MSTRG.114532.9"; exon_number "8";
chr21	StringTie	exon	29149189	29149250	1000	+	.	gene_id "MSTRG.114532"; transcript_id "MSTRG.114532.9"; exon_number "9";
chr21	StringTie	exon	29159941	29160056	1000	+	.	gene_id "MSTRG.114532"; transcript_id "MSTRG.114532.9"; exon_number "10";
chr21	StringTie	exon	29174712	29175889	1000	+	.	gene_id "MSTRG.114532"; transcript_id "MSTRG.114532.9"; exon_number "11";
chr21	StringTie	transcript	29127701	29128188	1000	-	.	gene_id "MSTRG.114533"; transcript_id "ENST00000412942"; gene_name "RPL12P9"; ref_gene_id "ENSG00000232687";
chr21	StringTie	exon	29127701	29128188	1000	-	.	gene_id "MSTRG.114533"; transcript_id "ENST00000412942"; exon_number "1"; gene_name "RPL12P9"; ref_gene_id "ENSG00000232687";
chr21	StringTie	transcript	29139283	29139384	1000	-	.	gene_id "MSTRG.114534"; transcript_id "ENST00000365114"; gene_name "Y_RNA"; ref_gene_id "ENSG00000201984";
chr21	StringTie	exon	29139283	29139384	1000	-	.	gene_id "MSTRG.114534"; transcript_id "ENST00000365114"; exon_number "1"; gene_name "Y_RNA"; ref_gene_id "ENSG00000201984";
chr21	StringTie	transcript	29298871	29346148	1000	+	.	gene_id "MSTRG.114535"; transcript_id "ENST00000286800"; gene_name "BACH1"; ref_gene_id "ENSG00000156273";
chr21	StringTie	exon	29298871	29298953	1000	+	.	gene_id "MSTRG.114535"; transcript_id "ENST00000286800"; exon_number "1"; gene_name "BACH1"; ref_gene_id "ENSG00000156273";
chr21	StringTie	exon	29321221	29321514	1000	+	.	gene_id "MSTRG.114535"; transcript_id "ENST00000286800"; exon_number "2"; gene_name "BACH1"; ref_gene_id "ENSG00000156273";
chr21	StringTie	exon	29326059	29327393	1000	+	.	gene_id "MSTRG.114535"; transcript_id "ENST00000286800"; exon_number "3"; gene_name "BACH1"; ref_gene_id "ENSG00000156273";
chr21	StringTie	exon	29329487	29329693	1000	+	.	gene_id "MSTRG.114535"; transcript_id "ENST00000286800"; exon_number "4"; gene_name "BACH1"; ref_gene_id "ENSG00000156273";
chr21	StringTie	exon	29342399	29346148	1000	+	.	gene_id "MSTRG.114535"; transcript_id "ENST00000286800"; exon_number "5"; gene_name "BACH1"; ref_gene_id "ENSG00000156273";
chr21	StringTie	transcript	29299416	29346148	1000	+	.	gene_id "MSTRG.114535"; transcript_id "ENST00000399921"; gene_name "BACH1"; ref_gene_id "ENSG00000156273";
chr21	StringTie	exon	29299416	29299598	1000	+	.	gene_id "MSTRG.114535"; transcript_id "ENST00000399921"; exon_number "1"; gene_name "BACH1"; ref_gene_id "ENSG00000156273";
chr21	StringTie	exon	29321221	29321514	1000	+	.	gene_id "MSTRG.114535"; transcript_id "ENST00000399921"; exon_number "2"; gene_name "BACH1"; ref_gene_id "ENSG00000156273";
chr21	StringTie	exon	29326059	29327393	1000	+	.	gene_id "MSTRG.114535"; transcript_id "ENST00000399921"; exon_number "3"; gene_name "BACH1"; ref_gene_id "ENSG00000156273";
chr21	StringTie	exon	29329487	29329693	1000	+	.	gene_id "MSTRG.114535"; transcript_id "ENST00000399921"; exon_number "4"; gene_name "BACH1"; ref_gene_id "ENSG00000156273";
chr21	StringTie	exon	29342399	29346148	1000	+	.	gene_id "MSTRG.114535"; transcript_id "ENST00000399921"; exon_number "5"; gene_name "BACH1"; ref_gene_id "ENSG00000156273";
chr21	StringTie	transcript	29193494	29288205	1000	+	.	gene_id "MSTRG.114535"; transcript_id "ENST00000420364"; gene_name "LINC00189"; ref_gene_id "ENSG00000215533";
chr21	StringTie	exon	29193494	29194260	1000	+	.	gene_id "MSTRG.114535"; transcript_id "ENST00000420364"; exon_number "1"; gene_name "LINC00189"; ref_gene_id "ENSG00000215533";
chr21	StringTie	exon	29287984	29288205	1000	+	.	gene_id "MSTRG.114535"; transcript_id "ENST00000420364"; exon_number "2"; gene_name "LINC00189"; ref_gene_id "ENSG00000215533";
chr21	StringTie	transcript	29327129	29630751	1000	+	.	gene_id "MSTRG.114535"; transcript_id "ENST00000422809"; gene_name "BACH1"; ref_gene_id "ENSG00000156273";
chr21	StringTie	exon	29327129	29327393	1000	+	.	gene_id "MSTRG.114535"; transcript_id "ENST00000422809"; exon_number "1"; gene_name "BACH1"; ref_gene_id "ENSG00000156273";
chr21	StringTie	exon	29329487	29329693	1000	+	.	gene_id "MSTRG.114535"; transcript_id "ENST00000422809"; exon_number "2"; gene_name "BACH1"; ref_gene_id "ENSG00000156273";
chr21	StringTie	exon	29582312	29582351	1000	+	.	gene_id "MSTRG.114535"; transcript_id "ENST00000422809"; exon_number "3"; gene_name "BACH1"; ref_gene_id "ENSG00000156273";
chr21	StringTie	exon	29597570	29597694	1000	+	.	gene_id "MSTRG.114535"; transcript_id "ENST00000422809"; exon_number "4"; gene_name "BACH1"; ref_gene_id "ENSG00000156273";
chr21	StringTie	exon	29630539	29630751	1000	+	.	gene_id "MSTRG.114535"; transcript_id "ENST00000422809"; exon_number "5"; gene_name "BACH1"; ref_gene_id "ENSG00000156273";
chr21	StringTie	transcript	29194037	29284207	1000	+	.	gene_id "MSTRG.114535"; transcript_id "ENST00000431661"; gene_name "LINC00189"; ref_gene_id "ENSG00000215533";
chr21	StringTie	exon	29194037	29194260	1000	+	.	gene_id "MSTRG.114535"; transcript_id "ENST00000431661"; exon_number "1"; gene_name "LINC00189"; ref_gene_id "ENSG00000215533";
chr21	StringTie	exon	29228961	29229026	1000	+	.	gene_id "MSTRG.114535"; transcript_id "ENST00000431661"; exon_number "2"; gene_name "LINC00189"; ref_gene_id "ENSG00000215533";
chr21	StringTie	exon	29284190	29284207	1000	+	.	gene_id "MSTRG.114535"; transcript_id "ENST00000431661"; exon_number "3"; gene_name "LINC00189"; ref_gene_id "ENSG00000215533";
chr21	StringTie	transcript	29305203	29326336	1000	+	.	gene_id "MSTRG.114535"; transcript_id "ENST00000435072"; gene_name "BACH1"; ref_gene_id "ENSG00000156273";
chr21	StringTie	exon	29305203	29305322	1000	+	.	gene_id "MSTRG.114535"; transcript_id "ENST00000435072"; exon_number "1"; gene_name "BACH1"; ref_gene_id "ENSG00000156273";
chr21	StringTie	exon	29321221	29321514	1000	+	.	gene_id "MSTRG.114535"; transcript_id "ENST00000435072"; exon_number "2"; gene_name "BACH1"; ref_gene_id "ENSG00000156273";
chr21	StringTie	exon	29326059	29326336	1000	+	.	gene_id "MSTRG.114535"; transcript_id "ENST00000435072"; exon_number "3"; gene_name "BACH1"; ref_gene_id "ENSG00000156273";
chr21	StringTie	transcript	29370947	29373709	1000	+	.	gene_id "MSTRG.114535"; transcript_id "ENST00000436529"; gene_name "BACH1-IT2"; ref_gene_id "ENSG00000228817";
chr21	StringTie	exon	29370947	29371155	1000	+	.	gene_id "MSTRG.114535"; transcript_id "ENST00000436529"; exon_number "1"; gene_name "BACH1-IT2"; ref_gene_id "ENSG00000228817";
chr21	StringTie	exon	29372435	29372563	1000	+	.	gene_id "MSTRG.114535"; transcript_id "ENST00000436529"; exon_number "2"; gene_name "BACH1-IT2"; ref_gene_id "ENSG00000228817";
chr21	StringTie	exon	29373242	29373709	1000	+	.	gene_id "MSTRG.114535"; transcript_id "ENST00000436529"; exon_number "3"; gene_name "BACH1-IT2"; ref_gene_id "ENSG00000228817";
chr21	StringTie	transcript	29193480	29288205	1000	+	.	gene_id "MSTRG.114535"; transcript_id "ENST00000447125"; gene_name "LINC00189"; ref_gene_id "ENSG00000215533";
chr21	StringTie	exon	29193480	29193710	1000	+	.	gene_id "MSTRG.114535"; transcript_id "ENST00000447125"; exon_number "1"; gene_name "LINC00189"; ref_gene_id "ENSG00000215533";
chr21	StringTie	exon	29193931	29194260	1000	+	.	gene_id "MSTRG.114535"; transcript_id "ENST00000447125"; exon_number "2"; gene_name "LINC00189"; ref_gene_id "ENSG00000215533";
chr21	StringTie	exon	29287984	29288205	1000	+	.	gene_id "MSTRG.114535"; transcript_id "ENST00000447125"; exon_number "3"; gene_name "LINC00189"; ref_gene_id "ENSG00000215533";
chr21	StringTie	transcript	29300802	29326484	1000	+	.	gene_id "MSTRG.114535"; transcript_id "ENST00000447177"; gene_name "BACH1"; ref_gene_id "ENSG00000156273";
chr21	StringTie	exon	29300802	29300832	1000	+	.	gene_id "MSTRG.114535"; transcript_id "ENST00000447177"; exon_number "1"; gene_name "BACH1"; ref_gene_id "ENSG00000156273";
chr21	StringTie	exon	29321221	29321514	1000	+	.	gene_id "MSTRG.114535"; transcript_id "ENST00000447177"; exon_number "2"; gene_name "BACH1"; ref_gene_id "ENSG00000156273";
chr21	StringTie	exon	29326059	29326484	1000	+	.	gene_id "MSTRG.114535"; transcript_id "ENST00000447177"; exon_number "3"; gene_name "BACH1"; ref_gene_id "ENSG00000156273";
chr21	StringTie	transcript	29222321	29223257	1000	+	.	gene_id "MSTRG.114535"; transcript_id "ENST00000450472"; gene_name "GAPDHP14"; ref_gene_id "ENSG00000236056";
chr21	StringTie	exon	29222321	29223257	1000	+	.	gene_id "MSTRG.114535"; transcript_id "ENST00000450472"; exon_number "1"; gene_name "GAPDHP14"; ref_gene_id "ENSG00000236056";
chr21	StringTie	transcript	29300133	29326498	1000	+	.	gene_id "MSTRG.114535"; transcript_id "ENST00000451655"; gene_name "BACH1"; ref_gene_id "ENSG00000156273";
chr21	StringTie	exon	29300133	29300175	1000	+	.	gene_id "MSTRG.114535"; transcript_id "ENST00000451655"; exon_number "1"; gene_name "BACH1"; ref_gene_id "ENSG00000156273";
chr21	StringTie	exon	29321221	29321514	1000	+	.	gene_id "MSTRG.114535"; transcript_id "ENST00000451655"; exon_number "2"; gene_name "BACH1"; ref_gene_id "ENSG00000156273";
chr21	StringTie	exon	29326059	29326498	1000	+	.	gene_id "MSTRG.114535"; transcript_id "ENST00000451655"; exon_number "3"; gene_name "BACH1"; ref_gene_id "ENSG00000156273";
chr21	StringTie	transcript	29596040	29630747	1000	+	.	gene_id "MSTRG.114535"; transcript_id "ENST00000462262"; gene_name "BACH1"; ref_gene_id "ENSG00000156273";
chr21	StringTie	exon	29596040	29596778	1000	+	.	gene_id "MSTRG.114535"; transcript_id "ENST00000462262"; exon_number "1"; gene_name "BACH1"; ref_gene_id "ENSG00000156273";
chr21	StringTie	exon	29597570	29597694	1000	+	.	gene_id "MSTRG.114535"; transcript_id "ENST00000462262"; exon_number "2"; gene_name "BACH1"; ref_gene_id "ENSG00000156273";
chr21	StringTie	exon	29630539	29630747	1000	+	.	gene_id "MSTRG.114535"; transcript_id "ENST00000462262"; exon_number "3"; gene_name "BACH1"; ref_gene_id "ENSG00000156273";
chr21	StringTie	transcript	29327276	29630751	1000	+	.	gene_id "MSTRG.114535"; transcript_id "ENST00000468059"; gene_name "BACH1"; ref_gene_id "ENSG00000156273";
chr21	StringTie	exon	29327276	29327393	1000	+	.	gene_id "MSTRG.114535"; transcript_id "ENST00000468059"; exon_number "1"; gene_name "BACH1"; ref_gene_id "ENSG00000156273";
chr21	StringTie	exon	29329487	29329693	1000	+	.	gene_id "MSTRG.114535"; transcript_id "ENST00000468059"; exon_number "2"; gene_name "BACH1"; ref_gene_id "ENSG00000156273";
chr21	StringTie	exon	29597570	29597694	1000	+	.	gene_id "MSTRG.114535"; transcript_id "ENST00000468059"; exon_number "3"; gene_name "BACH1"; ref_gene_id "ENSG00000156273";
chr21	StringTie	exon	29630539	29630751	1000	+	.	gene_id "MSTRG.114535"; transcript_id "ENST00000468059"; exon_number "4"; gene_name "BACH1"; ref_gene_id "ENSG00000156273";
chr21	StringTie	transcript	29351634	29361894	1000	+	.	gene_id "MSTRG.114535"; transcript_id "ENST00000504298"; gene_name "BACH1-IT1"; ref_gene_id "ENSG00000248476";
chr21	StringTie	exon	29351634	29351813	1000	+	.	gene_id "MSTRG.114535"; transcript_id "ENST00000504298"; exon_number "1"; gene_name "BACH1-IT1"; ref_gene_id "ENSG00000248476";
chr21	StringTie	exon	29352579	29352663	1000	+	.	gene_id "MSTRG.114535"; transcript_id "ENST00000504298"; exon_number "2"; gene_name "BACH1-IT1"; ref_gene_id "ENSG00000248476";
chr21	StringTie	exon	29361031	29361243	1000	+	.	gene_id "MSTRG.114535"; transcript_id "ENST00000504298"; exon_number "3"; gene_name "BACH1-IT1"; ref_gene_id "ENSG00000248476";
chr21	StringTie	exon	29361552	29361894	1000	+	.	gene_id "MSTRG.114535"; transcript_id "ENST00000504298"; exon_number "4"; gene_name "BACH1-IT1"; ref_gene_id "ENSG00000248476";
chr21	StringTie	transcript	29194147	29321355	1000	+	.	gene_id "MSTRG.114535"; transcript_id "ENST00000546469"; gene_name "BACH1"; ref_gene_id "ENSG00000156273";
chr21	StringTie	exon	29194147	29194260	1000	+	.	gene_id "MSTRG.114535"; transcript_id "ENST00000546469"; exon_number "1"; gene_name "BACH1"; ref_gene_id "ENSG00000156273";
chr21	StringTie	exon	29287984	29288095	1000	+	.	gene_id "MSTRG.114535"; transcript_id "ENST00000546469"; exon_number "2"; gene_name "BACH1"; ref_gene_id "ENSG00000156273";
chr21	StringTie	exon	29305199	29305322	1000	+	.	gene_id "MSTRG.114535"; transcript_id "ENST00000546469"; exon_number "3"; gene_name "BACH1"; ref_gene_id "ENSG00000156273";
chr21	StringTie	exon	29321221	29321355	1000	+	.	gene_id "MSTRG.114535"; transcript_id "ENST00000546469"; exon_number "4"; gene_name "BACH1"; ref_gene_id "ENSG00000156273";
chr21	StringTie	transcript	29194147	29321355	1000	+	.	gene_id "MSTRG.114535"; transcript_id "ENST00000547141"; gene_name "BACH1"; ref_gene_id "ENSG00000156273";
chr21	StringTie	exon	29194147	29194260	1000	+	.	gene_id "MSTRG.114535"; transcript_id "ENST00000547141"; exon_number "1"; gene_name "BACH1"; ref_gene_id "ENSG00000156273";
chr21	StringTie	exon	29218861	29218926	1000	+	.	gene_id "MSTRG.114535"; transcript_id "ENST00000547141"; exon_number "2"; gene_name "BACH1"; ref_gene_id "ENSG00000156273";
chr21	StringTie	exon	29321221	29321355	1000	+	.	gene_id "MSTRG.114535"; transcript_id "ENST00000547141"; exon_number "3"; gene_name "BACH1"; ref_gene_id "ENSG00000156273";
chr21	StringTie	transcript	29194071	29321355	1000	+	.	gene_id "MSTRG.114535"; transcript_id "ENST00000548219"; gene_name "BACH1"; ref_gene_id "ENSG00000156273";
chr21	StringTie	exon	29194071	29194260	1000	+	.	gene_id "MSTRG.114535"; transcript_id "ENST00000548219"; exon_number "1"; gene_name "BACH1"; ref_gene_id "ENSG00000156273";
chr21	StringTie	exon	29321221	29321355	1000	+	.	gene_id "MSTRG.114535"; transcript_id "ENST00000548219"; exon_number "2"; gene_name "BACH1"; ref_gene_id "ENSG00000156273";
chr21	StringTie	transcript	29299683	29321355	1000	+	.	gene_id "MSTRG.114535"; transcript_id "ENST00000548467"; gene_name "BACH1"; ref_gene_id "ENSG00000156273";
chr21	StringTie	exon	29299683	29299764	1000	+	.	gene_id "MSTRG.114535"; transcript_id "ENST00000548467"; exon_number "1"; gene_name "BACH1"; ref_gene_id "ENSG00000156273";
chr21	StringTie	exon	29321221	29321355	1000	+	.	gene_id "MSTRG.114535"; transcript_id "ENST00000548467"; exon_number "2"; gene_name "BACH1"; ref_gene_id "ENSG00000156273";
chr21	StringTie	transcript	29194147	29321355	1000	+	.	gene_id "MSTRG.114535"; transcript_id "ENST00000550131"; gene_name "BACH1"; ref_gene_id "ENSG00000156273";
chr21	StringTie	exon	29194147	29194260	1000	+	.	gene_id "MSTRG.114535"; transcript_id "ENST00000550131"; exon_number "1"; gene_name "BACH1"; ref_gene_id "ENSG00000156273";
chr21	StringTie	exon	29270357	29270456	1000	+	.	gene_id "MSTRG.114535"; transcript_id "ENST00000550131"; exon_number "2"; gene_name "BACH1"; ref_gene_id "ENSG00000156273";
chr21	StringTie	exon	29321221	29321355	1000	+	.	gene_id "MSTRG.114535"; transcript_id "ENST00000550131"; exon_number "3"; gene_name "BACH1"; ref_gene_id "ENSG00000156273";
chr21	StringTie	transcript	29370623	29373302	1000	+	.	gene_id "MSTRG.114535"; transcript_id "ENST00000608072"; gene_name "BACH1-IT2"; ref_gene_id "ENSG00000228817";
chr21	StringTie	exon	29370623	29371155	1000	+	.	gene_id "MSTRG.114535"; transcript_id "ENST00000608072"; exon_number "1"; gene_name "BACH1-IT2"; ref_gene_id "ENSG00000228817";
chr21	StringTie	exon	29371735	29371769	1000	+	.	gene_id "MSTRG.114535"; transcript_id "ENST00000608072"; exon_number "2"; gene_name "BACH1-IT2"; ref_gene_id "ENSG00000228817";
chr21	StringTie	exon	29372502	29372563	1000	+	.	gene_id "MSTRG.114535"; transcript_id "ENST00000608072"; exon_number "3"; gene_name "BACH1-IT2"; ref_gene_id "ENSG00000228817";
chr21	StringTie	exon	29373242	29373302	1000	+	.	gene_id "MSTRG.114535"; transcript_id "ENST00000608072"; exon_number "4"; gene_name "BACH1-IT2"; ref_gene_id "ENSG00000228817";
chr21	StringTie	transcript	29657406	29657831	1000	+	.	gene_id "MSTRG.114535"; transcript_id "ENST00000608759"; gene_name "RP11-313P22.1"; ref_gene_id "ENSG00000273464";
chr21	StringTie	exon	29657406	29657831	1000	+	.	gene_id "MSTRG.114535"; transcript_id "ENST00000608759"; exon_number "1"; gene_name "RP11-313P22.1"; ref_gene_id "ENSG00000273464";
chr21	StringTie	transcript	29359002	29359453	1000	+	.	gene_id "MSTRG.114535"; transcript_id "ENST00000609910"; gene_name "AP000240.9"; ref_gene_id "ENSG00000273017";
chr21	StringTie	exon	29359002	29359453	1000	+	.	gene_id "MSTRG.114535"; transcript_id "ENST00000609910"; exon_number "1"; gene_name "AP000240.9"; ref_gene_id "ENSG00000273017";
chr21	StringTie	transcript	29370497	29370973	1000	+	.	gene_id "MSTRG.114535"; transcript_id "ENST00000626681"; gene_name "BACH1-IT2"; ref_gene_id "ENSG00000228817";
chr21	StringTie	exon	29370497	29370973	1000	+	.	gene_id "MSTRG.114535"; transcript_id "ENST00000626681"; exon_number "1"; gene_name "BACH1-IT2"; ref_gene_id "ENSG00000228817";
chr21	StringTie	transcript	29177802	29226752	1000	+	.	gene_id "MSTRG.114535"; transcript_id "MSTRG.114535.1";
chr21	StringTie	exon	29177802	29178962	1000	+	.	gene_id "MSTRG.114535"; transcript_id "MSTRG.114535.1"; exon_number "1";
chr21	StringTie	exon	29180463	29180681	1000	+	.	gene_id "MSTRG.114535"; transcript_id "MSTRG.114535.1"; exon_number "2";
chr21	StringTie	exon	29181900	29183970	1000	+	.	gene_id "MSTRG.114535"; transcript_id "MSTRG.114535.1"; exon_number "3";
chr21	StringTie	exon	29193931	29194260	1000	+	.	gene_id "MSTRG.114535"; transcript_id "MSTRG.114535.1"; exon_number "4";
chr21	StringTie	exon	29218861	29218926	1000	+	.	gene_id "MSTRG.114535"; transcript_id "MSTRG.114535.1"; exon_number "5";
chr21	StringTie	exon	29222464	29223781	1000	+	.	gene_id "MSTRG.114535"; transcript_id "MSTRG.114535.1"; exon_number "6";
chr21	StringTie	exon	29226703	29226752	1000	+	.	gene_id "MSTRG.114535"; transcript_id "MSTRG.114535.1"; exon_number "7";
chr21	StringTie	transcript	29193105	29216576	1000	+	.	gene_id "MSTRG.114535"; transcript_id "MSTRG.114535.10";
chr21	StringTie	exon	29193105	29194260	1000	+	.	gene_id "MSTRG.114535"; transcript_id "MSTRG.114535.10"; exon_number "1";
chr21	StringTie	exon	29216339	29216576	1000	+	.	gene_id "MSTRG.114535"; transcript_id "MSTRG.114535.10"; exon_number "2";
chr21	StringTie	transcript	29300802	29346155	1000	+	.	gene_id "MSTRG.114535"; transcript_id "MSTRG.114535.100";
chr21	StringTie	exon	29300802	29300832	1000	+	.	gene_id "MSTRG.114535"; transcript_id "MSTRG.114535.100"; exon_number "1";
chr21	StringTie	exon	29321221	29321514	1000	+	.	gene_id "MSTRG.114535"; transcript_id "MSTRG.114535.100"; exon_number "2";
chr21	StringTie	exon	29326059	29327393	1000	+	.	gene_id "MSTRG.114535"; transcript_id "MSTRG.114535.100"; exon_number "3";
chr21	StringTie	exon	29342399	29346155	1000	+	.	gene_id "MSTRG.114535"; transcript_id "MSTRG.114535.100"; exon_number "4";
chr21	StringTie	transcript	29300802	29346153	1000	+	.	gene_id "MSTRG.114535"; transcript_id "MSTRG.114535.101";
chr21	StringTie	exon	29300802	29300832	1000	+	.	gene_id "MSTRG.114535"; transcript_id "MSTRG.114535.101"; exon_number "1";
chr21	StringTie	exon	29321221	29321514	1000	+	.	gene_id "MSTRG.114535"; transcript_id "MSTRG.114535.101"; exon_number "2";
chr21	StringTie	exon	29326059	29327393	1000	+	.	gene_id "MSTRG.114535"; transcript_id "MSTRG.114535.101"; exon_number "3";
chr21	StringTie	exon	29329487	29329693	1000	+	.	gene_id "MSTRG.114535"; transcript_id "MSTRG.114535.101"; exon_number "4";
chr21	StringTie	exon	29332116	29332211	1000	+	.	gene_id "MSTRG.114535"; transcript_id "MSTRG.114535.101"; exon_number "5";
chr21	StringTie	exon	29342399	29346153	1000	+	.	gene_id "MSTRG.114535"; transcript_id "MSTRG.114535.101"; exon_number "6";
chr21	StringTie	transcript	29300802	29362339	1000	+	.	gene_id "MSTRG.114535"; transcript_id "MSTRG.114535.102";
chr21	StringTie	exon	29300802	29300832	1000	+	.	gene_id "MSTRG.114535"; transcript_id "MSTRG.114535.102"; exon_number "1";
chr21	StringTie	exon	29321221	29321514	1000	+	.	gene_id "MSTRG.114535"; transcript_id "MSTRG.114535.102"; exon_number "2";
chr21	StringTie	exon	29326059	29327393	1000	+	.	gene_id "MSTRG.114535"; transcript_id "MSTRG.114535.102"; exon_number "3";
chr21	StringTie	exon	29329487	29329693	1000	+	.	gene_id "MSTRG.114535"; transcript_id "MSTRG.114535.102"; exon_number "4";
chr21	StringTie	exon	29351634	29351813	1000	+	.	gene_id "MSTRG.114535"; transcript_id "MSTRG.114535.102"; exon_number "5";
chr21	StringTie	exon	29361552	29362339	1000	+	.	gene_id "MSTRG.114535"; transcript_id "MSTRG.114535.102"; exon_number "6";
chr21	StringTie	transcript	29300802	29346158	1000	+	.	gene_id "MSTRG.114535"; transcript_id "MSTRG.114535.103";
chr21	StringTie	exon	29300802	29300832	1000	+	.	gene_id "MSTRG.114535"; transcript_id "MSTRG.114535.103"; exon_number "1";
chr21	StringTie	exon	29321221	29321514	1000	+	.	gene_id "MSTRG.114535"; transcript_id "MSTRG.114535.103"; exon_number "2";
chr21	StringTie	exon	29326059	29327393	1000	+	.	gene_id "MSTRG.114535"; transcript_id "MSTRG.114535.103"; exon_number "3";
chr21	StringTie	exon	29329487	29329693	1000	+	.	gene_id "MSTRG.114535"; transcript_id "MSTRG.114535.103"; exon_number "4";
chr21	StringTie	exon	29331922	29332211	1000	+	.	gene_id "MSTRG.114535"; transcript_id "MSTRG.114535.103"; exon_number "5";
chr21	StringTie	exon	29342399	29346158	1000	+	.	gene_id "MSTRG.114535"; transcript_id "MSTRG.114535.103"; exon_number "6";
chr21	StringTie	transcript	29300802	29346153	1000	+	.	gene_id "MSTRG.114535"; transcript_id "MSTRG.114535.104";
chr21	StringTie	exon	29300802	29300832	1000	+	.	gene_id "MSTRG.114535"; transcript_id "MSTRG.114535.104"; exon_number "1";
chr21	StringTie	exon	29321221	29321514	1000	+	.	gene_id "MSTRG.114535"; transcript_id "MSTRG.114535.104"; exon_number "2";
chr21	StringTie	exon	29326059	29327393	1000	+	.	gene_id "MSTRG.114535"; transcript_id "MSTRG.114535.104"; exon_number "3";
chr21	StringTie	exon	29329487	29329693	1000	+	.	gene_id "MSTRG.114535"; transcript_id "MSTRG.114535.104"; exon_number "4";
chr21	StringTie	exon	29331922	29332075	1000	+	.	gene_id "MSTRG.114535"; transcript_id "MSTRG.114535.104"; exon_number "5";
chr21	StringTie	exon	29342399	29346153	1000	+	.	gene_id "MSTRG.114535"; transcript_id "MSTRG.114535.104"; exon_number "6";
chr21	StringTie	transcript	29300802	29352797	1000	+	.	gene_id "MSTRG.114535"; transcript_id "MSTRG.114535.105";
chr21	StringTie	exon	29300802	29300832	1000	+	.	gene_id "MSTRG.114535"; transcript_id "MSTRG.114535.105"; exon_number "1";
chr21	StringTie	exon	29321221	29321514	1000	+	.	gene_id "MSTRG.114535"; transcript_id "MSTRG.114535.105"; exon_number "2";
chr21	StringTie	exon	29326059	29327393	1000	+	.	gene_id "MSTRG.114535"; transcript_id "MSTRG.114535.105"; exon_number "3";
chr21	StringTie	exon	29329487	29329693	1000	+	.	gene_id "MSTRG.114535"; transcript_id "MSTRG.114535.105"; exon_number "4";
chr21	StringTie	exon	29351634	29351813	1000	+	.	gene_id "MSTRG.114535"; transcript_id "MSTRG.114535.105"; exon_number "5";
chr21	StringTie	exon	29352579	29352797	1000	+	.	gene_id "MSTRG.114535"; transcript_id "MSTRG.114535.105"; exon_number "6";
chr21	StringTie	transcript	29305085	29346183	1000	+	.	gene_id "MSTRG.114535"; transcript_id "MSTRG.114535.107";
chr21	StringTie	exon	29305085	29305113	1000	+	.	gene_id "MSTRG.114535"; transcript_id "MSTRG.114535.107"; exon_number "1";
chr21	StringTie	exon	29305204	29305322	1000	+	.	gene_id "MSTRG.114535"; transcript_id "MSTRG.114535.107"; exon_number "2";
chr21	StringTie	exon	29321221	29321514	1000	+	.	gene_id "MSTRG.114535"; transcript_id "MSTRG.114535.107"; exon_number "3";
chr21	StringTie	exon	29326059	29327393	1000	+	.	gene_id "MSTRG.114535"; transcript_id "MSTRG.114535.107"; exon_number "4";
chr21	StringTie	exon	29329487	29329693	1000	+	.	gene_id "MSTRG.114535"; transcript_id "MSTRG.114535.107"; exon_number "5";
chr21	StringTie	exon	29342399	29346183	1000	+	.	gene_id "MSTRG.114535"; transcript_id "MSTRG.114535.107"; exon_number "6";
chr21	StringTie	transcript	29305204	29346187	1000	+	.	gene_id "MSTRG.114535"; transcript_id "MSTRG.114535.109";
chr21	StringTie	exon	29305204	29305398	1000	+	.	gene_id "MSTRG.114535"; transcript_id "MSTRG.114535.109"; exon_number "1";
chr21	StringTie	exon	29321221	29321514	1000	+	.	gene_id "MSTRG.114535"; transcript_id "MSTRG.114535.109"; exon_number "2";
chr21	StringTie	exon	29326059	29327393	1000	+	.	gene_id "MSTRG.114535"; transcript_id "MSTRG.114535.109"; exon_number "3";
chr21	StringTie	exon	29329487	29329693	1000	+	.	gene_id "MSTRG.114535"; transcript_id "MSTRG.114535.109"; exon_number "4";
chr21	StringTie	exon	29342399	29346187	1000	+	.	gene_id "MSTRG.114535"; transcript_id "MSTRG.114535.109"; exon_number "5";
chr21	StringTie	transcript	29193182	29197965	1000	+	.	gene_id "MSTRG.114535"; transcript_id "MSTRG.114535.11";
chr21	StringTie	exon	29193182	29194260	1000	+	.	gene_id "MSTRG.114535"; transcript_id "MSTRG.114535.11"; exon_number "1";
chr21	StringTie	exon	29197321	29197965	1000	+	.	gene_id "MSTRG.114535"; transcript_id "MSTRG.114535.11"; exon_number "2";
chr21	StringTie	transcript	29305229	29346170	1000	+	.	gene_id "MSTRG.114535"; transcript_id "MSTRG.114535.110";
chr21	StringTie	exon	29305229	29305322	1000	+	.	gene_id "MSTRG.114535"; transcript_id "MSTRG.114535.110"; exon_number "1";
chr21	StringTie	exon	29321221	29321514	1000	+	.	gene_id "MSTRG.114535"; transcript_id "MSTRG.114535.110"; exon_number "2";
chr21	StringTie	exon	29327281	29327393	1000	+	.	gene_id "MSTRG.114535"; transcript_id "MSTRG.114535.110"; exon_number "3";
chr21	StringTie	exon	29329487	29329693	1000	+	.	gene_id "MSTRG.114535"; transcript_id "MSTRG.114535.110"; exon_number "4";
chr21	StringTie	exon	29332116	29332211	1000	+	.	gene_id "MSTRG.114535"; transcript_id "MSTRG.114535.110"; exon_number "5";
chr21	StringTie	exon	29342399	29346170	1000	+	.	gene_id "MSTRG.114535"; transcript_id "MSTRG.114535.110"; exon_number "6";
chr21	StringTie	transcript	29325502	29346143	1000	+	.	gene_id "MSTRG.114535"; transcript_id "MSTRG.114535.111";
chr21	StringTie	exon	29325502	29325714	1000	+	.	gene_id "MSTRG.114535"; transcript_id "MSTRG.114535.111"; exon_number "1";
chr21	StringTie	exon	29326059	29327393	1000	+	.	gene_id "MSTRG.114535"; transcript_id "MSTRG.114535.111"; exon_number "2";
chr21	StringTie	exon	29329487	29329693	1000	+	.	gene_id "MSTRG.114535"; transcript_id "MSTRG.114535.111"; exon_number "3";
chr21	StringTie	exon	29342635	29346143	1000	+	.	gene_id "MSTRG.114535"; transcript_id "MSTRG.114535.111"; exon_number "4";
chr21	StringTie	transcript	29557913	29658485	1000	+	.	gene_id "MSTRG.114535"; transcript_id "MSTRG.114535.119";
chr21	StringTie	exon	29557913	29558047	1000	+	.	gene_id "MSTRG.114535"; transcript_id "MSTRG.114535.119"; exon_number "1";
chr21	StringTie	exon	29559829	29559910	1000	+	.	gene_id "MSTRG.114535"; transcript_id "MSTRG.114535.119"; exon_number "2";
chr21	StringTie	exon	29582312	29582351	1000	+	.	gene_id "MSTRG.114535"; transcript_id "MSTRG.114535.119"; exon_number "3";
chr21	StringTie	exon	29597570	29597694	1000	+	.	gene_id "MSTRG.114535"; transcript_id "MSTRG.114535.119"; exon_number "4";
chr21	StringTie	exon	29621967	29626276	1000	+	.	gene_id "MSTRG.114535"; transcript_id "MSTRG.114535.119"; exon_number "5";
chr21	StringTie	exon	29630539	29631115	1000	+	.	gene_id "MSTRG.114535"; transcript_id "MSTRG.114535.119"; exon_number "6";
chr21	StringTie	exon	29637284	29637721	1000	+	.	gene_id "MSTRG.114535"; transcript_id "MSTRG.114535.119"; exon_number "7";
chr21	StringTie	exon	29656068	29658485	1000	+	.	gene_id "MSTRG.114535"; transcript_id "MSTRG.114535.119"; exon_number "8";
chr21	StringTie	transcript	29193182	29207017	1000	+	.	gene_id "MSTRG.114535"; transcript_id "MSTRG.114535.12";
chr21	StringTie	exon	29193182	29194260	1000	+	.	gene_id "MSTRG.114535"; transcript_id "MSTRG.114535.12"; exon_number "1";
chr21	StringTie	exon	29206910	29207017	1000	+	.	gene_id "MSTRG.114535"; transcript_id "MSTRG.114535.12"; exon_number "2";
chr21	StringTie	transcript	29557971	29597699	1000	+	.	gene_id "MSTRG.114535"; transcript_id "MSTRG.114535.120";
chr21	StringTie	exon	29557971	29558047	1000	+	.	gene_id "MSTRG.114535"; transcript_id "MSTRG.114535.120"; exon_number "1";
chr21	StringTie	exon	29559829	29559910	1000	+	.	gene_id "MSTRG.114535"; transcript_id "MSTRG.114535.120"; exon_number "2";
chr21	StringTie	exon	29561630	29561745	1000	+	.	gene_id "MSTRG.114535"; transcript_id "MSTRG.114535.120"; exon_number "3";
chr21	StringTie	exon	29561833	29561908	1000	+	.	gene_id "MSTRG.114535"; transcript_id "MSTRG.114535.120"; exon_number "4";
chr21	StringTie	exon	29582312	29582351	1000	+	.	gene_id "MSTRG.114535"; transcript_id "MSTRG.114535.120"; exon_number "5";
chr21	StringTie	exon	29597570	29597699	1000	+	.	gene_id "MSTRG.114535"; transcript_id "MSTRG.114535.120"; exon_number "6";
chr21	StringTie	transcript	29561616	29562519	1000	+	.	gene_id "MSTRG.114535"; transcript_id "MSTRG.114535.121";
chr21	StringTie	exon	29561616	29561715	1000	+	.	gene_id "MSTRG.114535"; transcript_id "MSTRG.114535.121"; exon_number "1";
chr21	StringTie	exon	29561833	29562519	1000	+	.	gene_id "MSTRG.114535"; transcript_id "MSTRG.114535.121"; exon_number "2";
chr21	StringTie	transcript	29574875	29605141	1000	+	.	gene_id "MSTRG.114535"; transcript_id "MSTRG.114535.122";
chr21	StringTie	exon	29574875	29575057	1000	+	.	gene_id "MSTRG.114535"; transcript_id "MSTRG.114535.122"; exon_number "1";
chr21	StringTie	exon	29597570	29597694	1000	+	.	gene_id "MSTRG.114535"; transcript_id "MSTRG.114535.122"; exon_number "2";
chr21	StringTie	exon	29605079	29605141	1000	+	.	gene_id "MSTRG.114535"; transcript_id "MSTRG.114535.122"; exon_number "3";
chr21	StringTie	transcript	29574896	29605638	1000	+	.	gene_id "MSTRG.114535"; transcript_id "MSTRG.114535.123";
chr21	StringTie	exon	29574896	29575057	1000	+	.	gene_id "MSTRG.114535"; transcript_id "MSTRG.114535.123"; exon_number "1";
chr21	StringTie	exon	29582312	29582351	1000	+	.	gene_id "MSTRG.114535"; transcript_id "MSTRG.114535.123"; exon_number "2";
chr21	StringTie	exon	29597570	29597694	1000	+	.	gene_id "MSTRG.114535"; transcript_id "MSTRG.114535.123"; exon_number "3";
chr21	StringTie	exon	29605623	29605638	1000	+	.	gene_id "MSTRG.114535"; transcript_id "MSTRG.114535.123"; exon_number "4";
chr21	StringTie	transcript	29577175	29622440	1000	+	.	gene_id "MSTRG.114535"; transcript_id "MSTRG.114535.124";
chr21	StringTie	exon	29577175	29577291	1000	+	.	gene_id "MSTRG.114535"; transcript_id "MSTRG.114535.124"; exon_number "1";
chr21	StringTie	exon	29581062	29581162	1000	+	.	gene_id "MSTRG.114535"; transcript_id "MSTRG.114535.124"; exon_number "2";
chr21	StringTie	exon	29582312	29582351	1000	+	.	gene_id "MSTRG.114535"; transcript_id "MSTRG.114535.124"; exon_number "3";
chr21	StringTie	exon	29597570	29597694	1000	+	.	gene_id "MSTRG.114535"; transcript_id "MSTRG.114535.124"; exon_number "4";
chr21	StringTie	exon	29621967	29622440	1000	+	.	gene_id "MSTRG.114535"; transcript_id "MSTRG.114535.124"; exon_number "5";
chr21	StringTie	transcript	29581012	29630766	1000	+	.	gene_id "MSTRG.114535"; transcript_id "MSTRG.114535.125";
chr21	StringTie	exon	29581012	29581162	1000	+	.	gene_id "MSTRG.114535"; transcript_id "MSTRG.114535.125"; exon_number "1";
chr21	StringTie	exon	29582312	29582351	1000	+	.	gene_id "MSTRG.114535"; transcript_id "MSTRG.114535.125"; exon_number "2";
chr21	StringTie	exon	29597570	29597694	1000	+	.	gene_id "MSTRG.114535"; transcript_id "MSTRG.114535.125"; exon_number "3";
chr21	StringTie	exon	29626126	29626276	1000	+	.	gene_id "MSTRG.114535"; transcript_id "MSTRG.114535.125"; exon_number "4";
chr21	StringTie	exon	29630539	29630766	1000	+	.	gene_id "MSTRG.114535"; transcript_id "MSTRG.114535.125"; exon_number "5";
chr21	StringTie	transcript	29585670	29622243	1000	+	.	gene_id "MSTRG.114535"; transcript_id "MSTRG.114535.126";
chr21	StringTie	exon	29585670	29585808	1000	+	.	gene_id "MSTRG.114535"; transcript_id "MSTRG.114535.126"; exon_number "1";
chr21	StringTie	exon	29597570	29597694	1000	+	.	gene_id "MSTRG.114535"; transcript_id "MSTRG.114535.126"; exon_number "2";
chr21	StringTie	exon	29621967	29622243	1000	+	.	gene_id "MSTRG.114535"; transcript_id "MSTRG.114535.126"; exon_number "3";
chr21	StringTie	transcript	29596040	29659141	1000	+	.	gene_id "MSTRG.114535"; transcript_id "MSTRG.114535.127";
chr21	StringTie	exon	29596040	29596778	1000	+	.	gene_id "MSTRG.114535"; transcript_id "MSTRG.114535.127"; exon_number "1";
chr21	StringTie	exon	29597570	29597694	1000	+	.	gene_id "MSTRG.114535"; transcript_id "MSTRG.114535.127"; exon_number "2";
chr21	StringTie	exon	29630539	29631115	1000	+	.	gene_id "MSTRG.114535"; transcript_id "MSTRG.114535.127"; exon_number "3";
chr21	StringTie	exon	29650571	29650774	1000	+	.	gene_id "MSTRG.114535"; transcript_id "MSTRG.114535.127"; exon_number "4";
chr21	StringTie	exon	29652172	29659141	1000	+	.	gene_id "MSTRG.114535"; transcript_id "MSTRG.114535.127"; exon_number "5";
chr21	StringTie	transcript	29626130	29630782	1000	+	.	gene_id "MSTRG.114535"; transcript_id "MSTRG.114535.129";
chr21	StringTie	exon	29626130	29626276	1000	+	.	gene_id "MSTRG.114535"; transcript_id "MSTRG.114535.129"; exon_number "1";
chr21	StringTie	exon	29630499	29630782	1000	+	.	gene_id "MSTRG.114535"; transcript_id "MSTRG.114535.129"; exon_number "2";
chr21	StringTie	transcript	29193217	29229180	1000	+	.	gene_id "MSTRG.114535"; transcript_id "MSTRG.114535.13";
chr21	StringTie	exon	29193217	29194260	1000	+	.	gene_id "MSTRG.114535"; transcript_id "MSTRG.114535.13"; exon_number "1";
chr21	StringTie	exon	29218861	29218926	1000	+	.	gene_id "MSTRG.114535"; transcript_id "MSTRG.114535.13"; exon_number "2";
chr21	StringTie	exon	29220758	29229180	1000	+	.	gene_id "MSTRG.114535"; transcript_id "MSTRG.114535.13"; exon_number "3";
chr21	StringTie	transcript	29626136	29630751	1000	+	.	gene_id "MSTRG.114535"; transcript_id "MSTRG.114535.130";
chr21	StringTie	exon	29626136	29626276	1000	+	.	gene_id "MSTRG.114535"; transcript_id "MSTRG.114535.130"; exon_number "1";
chr21	StringTie	exon	29627689	29627779	1000	+	.	gene_id "MSTRG.114535"; transcript_id "MSTRG.114535.130"; exon_number "2";
chr21	StringTie	exon	29630539	29630751	1000	+	.	gene_id "MSTRG.114535"; transcript_id "MSTRG.114535.130"; exon_number "3";
chr21	StringTie	transcript	29629708	29630749	1000	+	.	gene_id "MSTRG.114535"; transcript_id "MSTRG.114535.131";
chr21	StringTie	exon	29629708	29629810	1000	+	.	gene_id "MSTRG.114535"; transcript_id "MSTRG.114535.131"; exon_number "1";
chr21	StringTie	exon	29630539	29630749	1000	+	.	gene_id "MSTRG.114535"; transcript_id "MSTRG.114535.131"; exon_number "2";
chr21	StringTie	transcript	29637530	29657914	1000	+	.	gene_id "MSTRG.114535"; transcript_id "MSTRG.114535.132";
chr21	StringTie	exon	29637530	29637721	1000	+	.	gene_id "MSTRG.114535"; transcript_id "MSTRG.114535.132"; exon_number "1";
chr21	StringTie	exon	29650571	29650774	1000	+	.	gene_id "MSTRG.114535"; transcript_id "MSTRG.114535.132"; exon_number "2";
chr21	StringTie	exon	29652172	29657914	1000	+	.	gene_id "MSTRG.114535"; transcript_id "MSTRG.114535.132"; exon_number "3";
chr21	StringTie	transcript	29637677	29654810	1000	+	.	gene_id "MSTRG.114535"; transcript_id "MSTRG.114535.133";
chr21	StringTie	exon	29637677	29637721	1000	+	.	gene_id "MSTRG.114535"; transcript_id "MSTRG.114535.133"; exon_number "1";
chr21	StringTie	exon	29650552	29650774	1000	+	.	gene_id "MSTRG.114535"; transcript_id "MSTRG.114535.133"; exon_number "2";
chr21	StringTie	exon	29652172	29654810	1000	+	.	gene_id "MSTRG.114535"; transcript_id "MSTRG.114535.133"; exon_number "3";
chr21	StringTie	transcript	29193359	29346280	1000	+	.	gene_id "MSTRG.114535"; transcript_id "MSTRG.114535.14";
chr21	StringTie	exon	29193359	29194260	1000	+	.	gene_id "MSTRG.114535"; transcript_id "MSTRG.114535.14"; exon_number "1";
chr21	StringTie	exon	29287984	29288095	1000	+	.	gene_id "MSTRG.114535"; transcript_id "MSTRG.114535.14"; exon_number "2";
chr21	StringTie	exon	29305199	29305322	1000	+	.	gene_id "MSTRG.114535"; transcript_id "MSTRG.114535.14"; exon_number "3";
chr21	StringTie	exon	29321221	29321514	1000	+	.	gene_id "MSTRG.114535"; transcript_id "MSTRG.114535.14"; exon_number "4";
chr21	StringTie	exon	29326059	29327393	1000	+	.	gene_id "MSTRG.114535"; transcript_id "MSTRG.114535.14"; exon_number "5";
chr21	StringTie	exon	29329544	29329693	1000	+	.	gene_id "MSTRG.114535"; transcript_id "MSTRG.114535.14"; exon_number "6";
chr21	StringTie	exon	29342399	29346280	1000	+	.	gene_id "MSTRG.114535"; transcript_id "MSTRG.114535.14"; exon_number "7";
chr21	StringTie	transcript	29193416	29198297	1000	+	.	gene_id "MSTRG.114535"; transcript_id "MSTRG.114535.15";
chr21	StringTie	exon	29193416	29194260	1000	+	.	gene_id "MSTRG.114535"; transcript_id "MSTRG.114535.15"; exon_number "1";
chr21	StringTie	exon	29197752	29198297	1000	+	.	gene_id "MSTRG.114535"; transcript_id "MSTRG.114535.15"; exon_number "2";
chr21	StringTie	transcript	29193416	29361922	1000	+	.	gene_id "MSTRG.114535"; transcript_id "MSTRG.114535.16";
chr21	StringTie	exon	29193416	29193710	1000	+	.	gene_id "MSTRG.114535"; transcript_id "MSTRG.114535.16"; exon_number "1";
chr21	StringTie	exon	29193931	29194260	1000	+	.	gene_id "MSTRG.114535"; transcript_id "MSTRG.114535.16"; exon_number "2";
chr21	StringTie	exon	29287984	29288095	1000	+	.	gene_id "MSTRG.114535"; transcript_id "MSTRG.114535.16"; exon_number "3";
chr21	StringTie	exon	29305199	29305322	1000	+	.	gene_id "MSTRG.114535"; transcript_id "MSTRG.114535.16"; exon_number "4";
chr21	StringTie	exon	29321221	29321514	1000	+	.	gene_id "MSTRG.114535"; transcript_id "MSTRG.114535.16"; exon_number "5";
chr21	StringTie	exon	29326059	29327393	1000	+	.	gene_id "MSTRG.114535"; transcript_id "MSTRG.114535.16"; exon_number "6";
chr21	StringTie	exon	29329487	29329693	1000	+	.	gene_id "MSTRG.114535"; transcript_id "MSTRG.114535.16"; exon_number "7";
chr21	StringTie	exon	29351634	29351813	1000	+	.	gene_id "MSTRG.114535"; transcript_id "MSTRG.114535.16"; exon_number "8";
chr21	StringTie	exon	29361031	29361243	1000	+	.	gene_id "MSTRG.114535"; transcript_id "MSTRG.114535.16"; exon_number "9";
chr21	StringTie	exon	29361552	29361922	1000	+	.	gene_id "MSTRG.114535"; transcript_id "MSTRG.114535.16"; exon_number "10";
chr21	StringTie	transcript	29193418	29346153	1000	+	.	gene_id "MSTRG.114535"; transcript_id "MSTRG.114535.17";
chr21	StringTie	exon	29193418	29194260	1000	+	.	gene_id "MSTRG.114535"; transcript_id "MSTRG.114535.17"; exon_number "1";
chr21	StringTie	exon	29321221	29321514	1000	+	.	gene_id "MSTRG.114535"; transcript_id "MSTRG.114535.17"; exon_number "2";
chr21	StringTie	exon	29326059	29327393	1000	+	.	gene_id "MSTRG.114535"; transcript_id "MSTRG.114535.17"; exon_number "3";
chr21	StringTie	exon	29329487	29329693	1000	+	.	gene_id "MSTRG.114535"; transcript_id "MSTRG.114535.17"; exon_number "4";
chr21	StringTie	exon	29342399	29346153	1000	+	.	gene_id "MSTRG.114535"; transcript_id "MSTRG.114535.17"; exon_number "5";
chr21	StringTie	transcript	29193439	29220781	1000	+	.	gene_id "MSTRG.114535"; transcript_id "MSTRG.114535.18";
chr21	StringTie	exon	29193439	29194260	1000	+	.	gene_id "MSTRG.114535"; transcript_id "MSTRG.114535.18"; exon_number "1";
chr21	StringTie	exon	29218861	29218927	1000	+	.	gene_id "MSTRG.114535"; transcript_id "MSTRG.114535.18"; exon_number "2";
chr21	StringTie	exon	29220760	29220781	1000	+	.	gene_id "MSTRG.114535"; transcript_id "MSTRG.114535.18"; exon_number "3";
chr21	StringTie	transcript	29193470	29288842	1000	+	.	gene_id "MSTRG.114535"; transcript_id "MSTRG.114535.19";
chr21	StringTie	exon	29193470	29194260	1000	+	.	gene_id "MSTRG.114535"; transcript_id "MSTRG.114535.19"; exon_number "1";
chr21	StringTie	exon	29270357	29270456	1000	+	.	gene_id "MSTRG.114535"; transcript_id "MSTRG.114535.19"; exon_number "2";
chr21	StringTie	exon	29287984	29288842	1000	+	.	gene_id "MSTRG.114535"; transcript_id "MSTRG.114535.19"; exon_number "3";
chr21	StringTie	transcript	29178043	29182132	1000	+	.	gene_id "MSTRG.114535"; transcript_id "MSTRG.114535.2";
chr21	StringTie	exon	29178043	29178269	1000	+	.	gene_id "MSTRG.114535"; transcript_id "MSTRG.114535.2"; exon_number "1";
chr21	StringTie	exon	29178873	29178962	1000	+	.	gene_id "MSTRG.114535"; transcript_id "MSTRG.114535.2"; exon_number "2";
chr21	StringTie	exon	29180463	29180681	1000	+	.	gene_id "MSTRG.114535"; transcript_id "MSTRG.114535.2"; exon_number "3";
chr21	StringTie	exon	29181900	29182132	1000	+	.	gene_id "MSTRG.114535"; transcript_id "MSTRG.114535.2"; exon_number "4";
chr21	StringTie	transcript	29194037	29289651	1000	+	.	gene_id "MSTRG.114535"; transcript_id "MSTRG.114535.22";
chr21	StringTie	exon	29194037	29194260	1000	+	.	gene_id "MSTRG.114535"; transcript_id "MSTRG.114535.22"; exon_number "1";
chr21	StringTie	exon	29228961	29229026	1000	+	.	gene_id "MSTRG.114535"; transcript_id "MSTRG.114535.22"; exon_number "2";
chr21	StringTie	exon	29284190	29284356	1000	+	.	gene_id "MSTRG.114535"; transcript_id "MSTRG.114535.22"; exon_number "3";
chr21	StringTie	exon	29287984	29289651	1000	+	.	gene_id "MSTRG.114535"; transcript_id "MSTRG.114535.22"; exon_number "4";
chr21	StringTie	transcript	29217240	29224767	1000	+	.	gene_id "MSTRG.114535"; transcript_id "MSTRG.114535.28";
chr21	StringTie	exon	29217240	29217354	1000	+	.	gene_id "MSTRG.114535"; transcript_id "MSTRG.114535.28"; exon_number "1";
chr21	StringTie	exon	29218861	29218926	1000	+	.	gene_id "MSTRG.114535"; transcript_id "MSTRG.114535.28"; exon_number "2";
chr21	StringTie	exon	29222464	29224767	1000	+	.	gene_id "MSTRG.114535"; transcript_id "MSTRG.114535.28"; exon_number "3";
chr21	StringTie	transcript	29178055	29182111	1000	+	.	gene_id "MSTRG.114535"; transcript_id "MSTRG.114535.3";
chr21	StringTie	exon	29178055	29178962	1000	+	.	gene_id "MSTRG.114535"; transcript_id "MSTRG.114535.3"; exon_number "1";
chr21	StringTie	exon	29180463	29180681	1000	+	.	gene_id "MSTRG.114535"; transcript_id "MSTRG.114535.3"; exon_number "2";
chr21	StringTie	exon	29181879	29182111	1000	+	.	gene_id "MSTRG.114535"; transcript_id "MSTRG.114535.3"; exon_number "3";
chr21	StringTie	transcript	29244595	29289571	1000	+	.	gene_id "MSTRG.114535"; transcript_id "MSTRG.114535.30";
chr21	StringTie	exon	29244595	29250826	1000	+	.	gene_id "MSTRG.114535"; transcript_id "MSTRG.114535.30"; exon_number "1";
chr21	StringTie	exon	29270357	29270456	1000	+	.	gene_id "MSTRG.114535"; transcript_id "MSTRG.114535.30"; exon_number "2";
chr21	StringTie	exon	29287984	29289571	1000	+	.	gene_id "MSTRG.114535"; transcript_id "MSTRG.114535.30"; exon_number "3";
chr21	StringTie	transcript	29264627	29289895	1000	+	.	gene_id "MSTRG.114535"; transcript_id "MSTRG.114535.31";
chr21	StringTie	exon	29264627	29265093	1000	+	.	gene_id "MSTRG.114535"; transcript_id "MSTRG.114535.31"; exon_number "1";
chr21	StringTie	exon	29270357	29270456	1000	+	.	gene_id "MSTRG.114535"; transcript_id "MSTRG.114535.31"; exon_number "2";
chr21	StringTie	exon	29287984	29289895	1000	+	.	gene_id "MSTRG.114535"; transcript_id "MSTRG.114535.31"; exon_number "3";
chr21	StringTie	transcript	29265658	29289162	1000	+	.	gene_id "MSTRG.114535"; transcript_id "MSTRG.114535.32";
chr21	StringTie	exon	29265658	29266014	1000	+	.	gene_id "MSTRG.114535"; transcript_id "MSTRG.114535.32"; exon_number "1";
chr21	StringTie	exon	29270357	29270456	1000	+	.	gene_id "MSTRG.114535"; transcript_id "MSTRG.114535.32"; exon_number "2";
chr21	StringTie	exon	29287984	29289162	1000	+	.	gene_id "MSTRG.114535"; transcript_id "MSTRG.114535.32"; exon_number "3";
chr21	StringTie	transcript	29269907	29289215	1000	+	.	gene_id "MSTRG.114535"; transcript_id "MSTRG.114535.33";
chr21	StringTie	exon	29269907	29270420	1000	+	.	gene_id "MSTRG.114535"; transcript_id "MSTRG.114535.33"; exon_number "1";
chr21	StringTie	exon	29287984	29289215	1000	+	.	gene_id "MSTRG.114535"; transcript_id "MSTRG.114535.33"; exon_number "2";
chr21	StringTie	transcript	29269907	29289215	1000	+	.	gene_id "MSTRG.114535"; transcript_id "MSTRG.114535.34";
chr21	StringTie	exon	29269907	29270456	1000	+	.	gene_id "MSTRG.114535"; transcript_id "MSTRG.114535.34"; exon_number "1";
chr21	StringTie	exon	29284190	29284356	1000	+	.	gene_id "MSTRG.114535"; transcript_id "MSTRG.114535.34"; exon_number "2";
chr21	StringTie	exon	29287984	29289215	1000	+	.	gene_id "MSTRG.114535"; transcript_id "MSTRG.114535.34"; exon_number "3";
chr21	StringTie	transcript	29270354	29288806	1000	+	.	gene_id "MSTRG.114535"; transcript_id "MSTRG.114535.35";
chr21	StringTie	exon	29270354	29270456	1000	+	.	gene_id "MSTRG.114535"; transcript_id "MSTRG.114535.35"; exon_number "1";
chr21	StringTie	exon	29282318	29282381	1000	+	.	gene_id "MSTRG.114535"; transcript_id "MSTRG.114535.35"; exon_number "2";
chr21	StringTie	exon	29284190	29284356	1000	+	.	gene_id "MSTRG.114535"; transcript_id "MSTRG.114535.35"; exon_number "3";
chr21	StringTie	exon	29287984	29288806	1000	+	.	gene_id "MSTRG.114535"; transcript_id "MSTRG.114535.35"; exon_number "4";
chr21	StringTie	transcript	29270357	29288817	1000	+	.	gene_id "MSTRG.114535"; transcript_id "MSTRG.114535.36";
chr21	StringTie	exon	29270357	29270456	1000	+	.	gene_id "MSTRG.114535"; transcript_id "MSTRG.114535.36"; exon_number "1";
chr21	StringTie	exon	29274750	29274835	1000	+	.	gene_id "MSTRG.114535"; transcript_id "MSTRG.114535.36"; exon_number "2";
chr21	StringTie	exon	29287984	29288817	1000	+	.	gene_id "MSTRG.114535"; transcript_id "MSTRG.114535.36"; exon_number "3";
chr21	StringTie	transcript	29281999	29288742	1000	+	.	gene_id "MSTRG.114535"; transcript_id "MSTRG.114535.37";
chr21	StringTie	exon	29281999	29282092	1000	+	.	gene_id "MSTRG.114535"; transcript_id "MSTRG.114535.37"; exon_number "1";
chr21	StringTie	exon	29287984	29288742	1000	+	.	gene_id "MSTRG.114535"; transcript_id "MSTRG.114535.37"; exon_number "2";
chr21	StringTie	transcript	29291463	29358748	1000	+	.	gene_id "MSTRG.114535"; transcript_id "MSTRG.114535.38";
chr21	StringTie	exon	29291463	29298253	1000	+	.	gene_id "MSTRG.114535"; transcript_id "MSTRG.114535.38"; exon_number "1";
chr21	StringTie	exon	29321221	29321514	1000	+	.	gene_id "MSTRG.114535"; transcript_id "MSTRG.114535.38"; exon_number "2";
chr21	StringTie	exon	29326231	29327393	1000	+	.	gene_id "MSTRG.114535"; transcript_id "MSTRG.114535.38"; exon_number "3";
chr21	StringTie	exon	29329487	29329693	1000	+	.	gene_id "MSTRG.114535"; transcript_id "MSTRG.114535.38"; exon_number "4";
chr21	StringTie	exon	29351634	29358748	1000	+	.	gene_id "MSTRG.114535"; transcript_id "MSTRG.114535.38"; exon_number "5";
chr21	StringTie	transcript	29292589	29672976	1000	+	.	gene_id "MSTRG.114535"; transcript_id "MSTRG.114535.39";
chr21	StringTie	exon	29292589	29298953	1000	+	.	gene_id "MSTRG.114535"; transcript_id "MSTRG.114535.39"; exon_number "1";
chr21	StringTie	exon	29305204	29305322	1000	+	.	gene_id "MSTRG.114535"; transcript_id "MSTRG.114535.39"; exon_number "2";
chr21	StringTie	exon	29321221	29321514	1000	+	.	gene_id "MSTRG.114535"; transcript_id "MSTRG.114535.39"; exon_number "3";
chr21	StringTie	exon	29326059	29327393	1000	+	.	gene_id "MSTRG.114535"; transcript_id "MSTRG.114535.39"; exon_number "4";
chr21	StringTie	exon	29329487	29329693	1000	+	.	gene_id "MSTRG.114535"; transcript_id "MSTRG.114535.39"; exon_number "5";
chr21	StringTie	exon	29582312	29582351	1000	+	.	gene_id "MSTRG.114535"; transcript_id "MSTRG.114535.39"; exon_number "6";
chr21	StringTie	exon	29597570	29597694	1000	+	.	gene_id "MSTRG.114535"; transcript_id "MSTRG.114535.39"; exon_number "7";
chr21	StringTie	exon	29630539	29631115	1000	+	.	gene_id "MSTRG.114535"; transcript_id "MSTRG.114535.39"; exon_number "8";
chr21	StringTie	exon	29637284	29637433	1000	+	.	gene_id "MSTRG.114535"; transcript_id "MSTRG.114535.39"; exon_number "9";
chr21	StringTie	exon	29650571	29650774	1000	+	.	gene_id "MSTRG.114535"; transcript_id "MSTRG.114535.39"; exon_number "10";
chr21	StringTie	exon	29652172	29672976	1000	+	.	gene_id "MSTRG.114535"; transcript_id "MSTRG.114535.39"; exon_number "11";
chr21	StringTie	transcript	29178115	29182062	1000	+	.	gene_id "MSTRG.114535"; transcript_id "MSTRG.114535.4";
chr21	StringTie	exon	29178115	29178769	1000	+	.	gene_id "MSTRG.114535"; transcript_id "MSTRG.114535.4"; exon_number "1";
chr21	StringTie	exon	29178868	29178962	1000	+	.	gene_id "MSTRG.114535"; transcript_id "MSTRG.114535.4"; exon_number "2";
chr21	StringTie	exon	29180463	29180681	1000	+	.	gene_id "MSTRG.114535"; transcript_id "MSTRG.114535.4"; exon_number "3";
chr21	StringTie	exon	29181900	29182062	1000	+	.	gene_id "MSTRG.114535"; transcript_id "MSTRG.114535.4"; exon_number "4";
chr21	StringTie	transcript	29293137	29370001	1000	+	.	gene_id "MSTRG.114535"; transcript_id "MSTRG.114535.40";
chr21	StringTie	exon	29293137	29298953	1000	+	.	gene_id "MSTRG.114535"; transcript_id "MSTRG.114535.40"; exon_number "1";
chr21	StringTie	exon	29305204	29305322	1000	+	.	gene_id "MSTRG.114535"; transcript_id "MSTRG.114535.40"; exon_number "2";
chr21	StringTie	exon	29321221	29321514	1000	+	.	gene_id "MSTRG.114535"; transcript_id "MSTRG.114535.40"; exon_number "3";
chr21	StringTie	exon	29326059	29327393	1000	+	.	gene_id "MSTRG.114535"; transcript_id "MSTRG.114535.40"; exon_number "4";
chr21	StringTie	exon	29329487	29329693	1000	+	.	gene_id "MSTRG.114535"; transcript_id "MSTRG.114535.40"; exon_number "5";
chr21	StringTie	exon	29342399	29351813	1000	+	.	gene_id "MSTRG.114535"; transcript_id "MSTRG.114535.40"; exon_number "6";
chr21	StringTie	exon	29361552	29370001	1000	+	.	gene_id "MSTRG.114535"; transcript_id "MSTRG.114535.40"; exon_number "7";
chr21	StringTie	transcript	29295822	29374322	1000	+	.	gene_id "MSTRG.114535"; transcript_id "MSTRG.114535.41";
chr21	StringTie	exon	29295822	29298399	1000	+	.	gene_id "MSTRG.114535"; transcript_id "MSTRG.114535.41"; exon_number "1";
chr21	StringTie	exon	29321221	29321514	1000	+	.	gene_id "MSTRG.114535"; transcript_id "MSTRG.114535.41"; exon_number "2";
chr21	StringTie	exon	29326059	29327393	1000	+	.	gene_id "MSTRG.114535"; transcript_id "MSTRG.114535.41"; exon_number "3";
chr21	StringTie	exon	29329487	29329693	1000	+	.	gene_id "MSTRG.114535"; transcript_id "MSTRG.114535.41"; exon_number "4";
chr21	StringTie	exon	29351634	29351813	1000	+	.	gene_id "MSTRG.114535"; transcript_id "MSTRG.114535.41"; exon_number "5";
chr21	StringTie	exon	29352579	29369507	1000	+	.	gene_id "MSTRG.114535"; transcript_id "MSTRG.114535.41"; exon_number "6";
chr21	StringTie	exon	29370921	29371155	1000	+	.	gene_id "MSTRG.114535"; transcript_id "MSTRG.114535.41"; exon_number "7";
chr21	StringTie	exon	29372435	29372563	1000	+	.	gene_id "MSTRG.114535"; transcript_id "MSTRG.114535.41"; exon_number "8";
chr21	StringTie	exon	29373242	29374322	1000	+	.	gene_id "MSTRG.114535"; transcript_id "MSTRG.114535.41"; exon_number "9";
chr21	StringTie	transcript	29296058	29346272	1000	+	.	gene_id "MSTRG.114535"; transcript_id "MSTRG.114535.42";
chr21	StringTie	exon	29296058	29298953	1000	+	.	gene_id "MSTRG.114535"; transcript_id "MSTRG.114535.42"; exon_number "1";
chr21	StringTie	exon	29321221	29321514	1000	+	.	gene_id "MSTRG.114535"; transcript_id "MSTRG.114535.42"; exon_number "2";
chr21	StringTie	exon	29342399	29346272	1000	+	.	gene_id "MSTRG.114535"; transcript_id "MSTRG.114535.42"; exon_number "3";
chr21	StringTie	transcript	29296923	29347031	1000	+	.	gene_id "MSTRG.114535"; transcript_id "MSTRG.114535.43";
chr21	StringTie	exon	29296923	29299764	1000	+	.	gene_id "MSTRG.114535"; transcript_id "MSTRG.114535.43"; exon_number "1";
chr21	StringTie	exon	29321221	29321514	1000	+	.	gene_id "MSTRG.114535"; transcript_id "MSTRG.114535.43"; exon_number "2";
chr21	StringTie	exon	29326059	29327393	1000	+	.	gene_id "MSTRG.114535"; transcript_id "MSTRG.114535.43"; exon_number "3";
chr21	StringTie	exon	29329487	29329693	1000	+	.	gene_id "MSTRG.114535"; transcript_id "MSTRG.114535.43"; exon_number "4";
chr21	StringTie	exon	29342399	29347031	1000	+	.	gene_id "MSTRG.114535"; transcript_id "MSTRG.114535.43"; exon_number "5";
chr21	StringTie	transcript	29297280	29347229	1000	+	.	gene_id "MSTRG.114535"; transcript_id "MSTRG.114535.44";
chr21	StringTie	exon	29297280	29299598	1000	+	.	gene_id "MSTRG.114535"; transcript_id "MSTRG.114535.44"; exon_number "1";
chr21	StringTie	exon	29305204	29305322	1000	+	.	gene_id "MSTRG.114535"; transcript_id "MSTRG.114535.44"; exon_number "2";
chr21	StringTie	exon	29321221	29321514	1000	+	.	gene_id "MSTRG.114535"; transcript_id "MSTRG.114535.44"; exon_number "3";
chr21	StringTie	exon	29326059	29327393	1000	+	.	gene_id "MSTRG.114535"; transcript_id "MSTRG.114535.44"; exon_number "4";
chr21	StringTie	exon	29329487	29329693	1000	+	.	gene_id "MSTRG.114535"; transcript_id "MSTRG.114535.44"; exon_number "5";
chr21	StringTie	exon	29342399	29347229	1000	+	.	gene_id "MSTRG.114535"; transcript_id "MSTRG.114535.44"; exon_number "6";
chr21	StringTie	transcript	29297814	29369993	1000	+	.	gene_id "MSTRG.114535"; transcript_id "MSTRG.114535.45";
chr21	StringTie	exon	29297814	29298953	1000	+	.	gene_id "MSTRG.114535"; transcript_id "MSTRG.114535.45"; exon_number "1";
chr21	StringTie	exon	29326059	29327393	1000	+	.	gene_id "MSTRG.114535"; transcript_id "MSTRG.114535.45"; exon_number "2";
chr21	StringTie	exon	29329487	29329693	1000	+	.	gene_id "MSTRG.114535"; transcript_id "MSTRG.114535.45"; exon_number "3";
chr21	StringTie	exon	29351634	29351813	1000	+	.	gene_id "MSTRG.114535"; transcript_id "MSTRG.114535.45"; exon_number "4";
chr21	StringTie	exon	29369035	29369993	1000	+	.	gene_id "MSTRG.114535"; transcript_id "MSTRG.114535.45"; exon_number "5";
chr21	StringTie	transcript	29298466	29346153	1000	+	.	gene_id "MSTRG.114535"; transcript_id "MSTRG.114535.46";
chr21	StringTie	exon	29298466	29298953	1000	+	.	gene_id "MSTRG.114535"; transcript_id "MSTRG.114535.46"; exon_number "1";
chr21	StringTie	exon	29321221	29321514	1000	+	.	gene_id "MSTRG.114535"; transcript_id "MSTRG.114535.46"; exon_number "2";
chr21	StringTie	exon	29327281	29327393	1000	+	.	gene_id "MSTRG.114535"; transcript_id "MSTRG.114535.46"; exon_number "3";
chr21	StringTie	exon	29329487	29329693	1000	+	.	gene_id "MSTRG.114535"; transcript_id "MSTRG.114535.46"; exon_number "4";
chr21	StringTie	exon	29342399	29346153	1000	+	.	gene_id "MSTRG.114535"; transcript_id "MSTRG.114535.46"; exon_number "5";
chr21	StringTie	transcript	29298578	29631679	1000	+	.	gene_id "MSTRG.114535"; transcript_id "MSTRG.114535.47";
chr21	StringTie	exon	29298578	29298953	1000	+	.	gene_id "MSTRG.114535"; transcript_id "MSTRG.114535.47"; exon_number "1";
chr21	StringTie	exon	29321221	29321514	1000	+	.	gene_id "MSTRG.114535"; transcript_id "MSTRG.114535.47"; exon_number "2";
chr21	StringTie	exon	29327281	29327393	1000	+	.	gene_id "MSTRG.114535"; transcript_id "MSTRG.114535.47"; exon_number "3";
chr21	StringTie	exon	29329487	29329693	1000	+	.	gene_id "MSTRG.114535"; transcript_id "MSTRG.114535.47"; exon_number "4";
chr21	StringTie	exon	29582312	29582351	1000	+	.	gene_id "MSTRG.114535"; transcript_id "MSTRG.114535.47"; exon_number "5";
chr21	StringTie	exon	29597570	29597694	1000	+	.	gene_id "MSTRG.114535"; transcript_id "MSTRG.114535.47"; exon_number "6";
chr21	StringTie	exon	29630539	29631679	1000	+	.	gene_id "MSTRG.114535"; transcript_id "MSTRG.114535.47"; exon_number "7";
chr21	StringTie	transcript	29298589	29373709	1000	+	.	gene_id "MSTRG.114535"; transcript_id "MSTRG.114535.48";
chr21	StringTie	exon	29298589	29298953	1000	+	.	gene_id "MSTRG.114535"; transcript_id "MSTRG.114535.48"; exon_number "1";
chr21	StringTie	exon	29305204	29305322	1000	+	.	gene_id "MSTRG.114535"; transcript_id "MSTRG.114535.48"; exon_number "2";
chr21	StringTie	exon	29321221	29321514	1000	+	.	gene_id "MSTRG.114535"; transcript_id "MSTRG.114535.48"; exon_number "3";
chr21	StringTie	exon	29326059	29327393	1000	+	.	gene_id "MSTRG.114535"; transcript_id "MSTRG.114535.48"; exon_number "4";
chr21	StringTie	exon	29329487	29329693	1000	+	.	gene_id "MSTRG.114535"; transcript_id "MSTRG.114535.48"; exon_number "5";
chr21	StringTie	exon	29351634	29371155	1000	+	.	gene_id "MSTRG.114535"; transcript_id "MSTRG.114535.48"; exon_number "6";
chr21	StringTie	exon	29372435	29372563	1000	+	.	gene_id "MSTRG.114535"; transcript_id "MSTRG.114535.48"; exon_number "7";
chr21	StringTie	exon	29373242	29373709	1000	+	.	gene_id "MSTRG.114535"; transcript_id "MSTRG.114535.48"; exon_number "8";
chr21	StringTie	transcript	29298671	29361982	1000	+	.	gene_id "MSTRG.114535"; transcript_id "MSTRG.114535.49";
chr21	StringTie	exon	29298671	29298953	1000	+	.	gene_id "MSTRG.114535"; transcript_id "MSTRG.114535.49"; exon_number "1";
chr21	StringTie	exon	29321221	29321514	1000	+	.	gene_id "MSTRG.114535"; transcript_id "MSTRG.114535.49"; exon_number "2";
chr21	StringTie	exon	29327281	29327393	1000	+	.	gene_id "MSTRG.114535"; transcript_id "MSTRG.114535.49"; exon_number "3";
chr21	StringTie	exon	29329487	29329693	1000	+	.	gene_id "MSTRG.114535"; transcript_id "MSTRG.114535.49"; exon_number "4";
chr21	StringTie	exon	29351634	29351813	1000	+	.	gene_id "MSTRG.114535"; transcript_id "MSTRG.114535.49"; exon_number "5";
chr21	StringTie	exon	29361552	29361982	1000	+	.	gene_id "MSTRG.114535"; transcript_id "MSTRG.114535.49"; exon_number "6";
chr21	StringTie	transcript	29180639	29228681	1000	+	.	gene_id "MSTRG.114535"; transcript_id "MSTRG.114535.5";
chr21	StringTie	exon	29180639	29180681	1000	+	.	gene_id "MSTRG.114535"; transcript_id "MSTRG.114535.5"; exon_number "1";
chr21	StringTie	exon	29193770	29194260	1000	+	.	gene_id "MSTRG.114535"; transcript_id "MSTRG.114535.5"; exon_number "2";
chr21	StringTie	exon	29218861	29218926	1000	+	.	gene_id "MSTRG.114535"; transcript_id "MSTRG.114535.5"; exon_number "3";
chr21	StringTie	exon	29222464	29223781	1000	+	.	gene_id "MSTRG.114535"; transcript_id "MSTRG.114535.5"; exon_number "4";
chr21	StringTie	exon	29227927	29228681	1000	+	.	gene_id "MSTRG.114535"; transcript_id "MSTRG.114535.5"; exon_number "5";
chr21	StringTie	transcript	29298701	29630751	1000	+	.	gene_id "MSTRG.114535"; transcript_id "MSTRG.114535.50";
chr21	StringTie	exon	29298701	29298953	1000	+	.	gene_id "MSTRG.114535"; transcript_id "MSTRG.114535.50"; exon_number "1";
chr21	StringTie	exon	29321221	29321514	1000	+	.	gene_id "MSTRG.114535"; transcript_id "MSTRG.114535.50"; exon_number "2";
chr21	StringTie	exon	29326231	29327393	1000	+	.	gene_id "MSTRG.114535"; transcript_id "MSTRG.114535.50"; exon_number "3";
chr21	StringTie	exon	29329487	29329693	1000	+	.	gene_id "MSTRG.114535"; transcript_id "MSTRG.114535.50"; exon_number "4";
chr21	StringTie	exon	29597570	29597694	1000	+	.	gene_id "MSTRG.114535"; transcript_id "MSTRG.114535.50"; exon_number "5";
chr21	StringTie	exon	29630539	29630751	1000	+	.	gene_id "MSTRG.114535"; transcript_id "MSTRG.114535.50"; exon_number "6";
chr21	StringTie	transcript	29298710	29346171	1000	+	.	gene_id "MSTRG.114535"; transcript_id "MSTRG.114535.51";
chr21	StringTie	exon	29298710	29298953	1000	+	.	gene_id "MSTRG.114535"; transcript_id "MSTRG.114535.51"; exon_number "1";
chr21	StringTie	exon	29305204	29305322	1000	+	.	gene_id "MSTRG.114535"; transcript_id "MSTRG.114535.51"; exon_number "2";
chr21	StringTie	exon	29321221	29321514	1000	+	.	gene_id "MSTRG.114535"; transcript_id "MSTRG.114535.51"; exon_number "3";
chr21	StringTie	exon	29327281	29327393	1000	+	.	gene_id "MSTRG.114535"; transcript_id "MSTRG.114535.51"; exon_number "4";
chr21	StringTie	exon	29329487	29329693	1000	+	.	gene_id "MSTRG.114535"; transcript_id "MSTRG.114535.51"; exon_number "5";
chr21	StringTie	exon	29331922	29332211	1000	+	.	gene_id "MSTRG.114535"; transcript_id "MSTRG.114535.51"; exon_number "6";
chr21	StringTie	exon	29342399	29346171	1000	+	.	gene_id "MSTRG.114535"; transcript_id "MSTRG.114535.51"; exon_number "7";
chr21	StringTie	transcript	29298754	29346160	1000	+	.	gene_id "MSTRG.114535"; transcript_id "MSTRG.114535.52";
chr21	StringTie	exon	29298754	29298953	1000	+	.	gene_id "MSTRG.114535"; transcript_id "MSTRG.114535.52"; exon_number "1";
chr21	StringTie	exon	29321221	29321514	1000	+	.	gene_id "MSTRG.114535"; transcript_id "MSTRG.114535.52"; exon_number "2";
chr21	StringTie	exon	29326059	29327393	1000	+	.	gene_id "MSTRG.114535"; transcript_id "MSTRG.114535.52"; exon_number "3";
chr21	StringTie	exon	29329487	29329693	1000	+	.	gene_id "MSTRG.114535"; transcript_id "MSTRG.114535.52"; exon_number "4";
chr21	StringTie	exon	29331922	29332075	1000	+	.	gene_id "MSTRG.114535"; transcript_id "MSTRG.114535.52"; exon_number "5";
chr21	StringTie	exon	29342399	29346160	1000	+	.	gene_id "MSTRG.114535"; transcript_id "MSTRG.114535.52"; exon_number "6";
chr21	StringTie	transcript	29298796	29346363	1000	+	.	gene_id "MSTRG.114535"; transcript_id "MSTRG.114535.53";
chr21	StringTie	exon	29298796	29298953	1000	+	.	gene_id "MSTRG.114535"; transcript_id "MSTRG.114535.53"; exon_number "1";
chr21	StringTie	exon	29321221	29321514	1000	+	.	gene_id "MSTRG.114535"; transcript_id "MSTRG.114535.53"; exon_number "2";
chr21	StringTie	exon	29327321	29327393	1000	+	.	gene_id "MSTRG.114535"; transcript_id "MSTRG.114535.53"; exon_number "3";
chr21	StringTie	exon	29329487	29329603	1000	+	.	gene_id "MSTRG.114535"; transcript_id "MSTRG.114535.53"; exon_number "4";
chr21	StringTie	exon	29342591	29346363	1000	+	.	gene_id "MSTRG.114535"; transcript_id "MSTRG.114535.53"; exon_number "5";
chr21	StringTie	transcript	29298796	29370010	1000	+	.	gene_id "MSTRG.114535"; transcript_id "MSTRG.114535.54";
chr21	StringTie	exon	29298796	29298953	1000	+	.	gene_id "MSTRG.114535"; transcript_id "MSTRG.114535.54"; exon_number "1";
chr21	StringTie	exon	29321221	29321514	1000	+	.	gene_id "MSTRG.114535"; transcript_id "MSTRG.114535.54"; exon_number "2";
chr21	StringTie	exon	29325638	29325714	1000	+	.	gene_id "MSTRG.114535"; transcript_id "MSTRG.114535.54"; exon_number "3";
chr21	StringTie	exon	29326059	29327393	1000	+	.	gene_id "MSTRG.114535"; transcript_id "MSTRG.114535.54"; exon_number "4";
chr21	StringTie	exon	29329487	29329693	1000	+	.	gene_id "MSTRG.114535"; transcript_id "MSTRG.114535.54"; exon_number "5";
chr21	StringTie	exon	29351634	29351813	1000	+	.	gene_id "MSTRG.114535"; transcript_id "MSTRG.114535.54"; exon_number "6";
chr21	StringTie	exon	29352579	29352663	1000	+	.	gene_id "MSTRG.114535"; transcript_id "MSTRG.114535.54"; exon_number "7";
chr21	StringTie	exon	29361031	29361243	1000	+	.	gene_id "MSTRG.114535"; transcript_id "MSTRG.114535.54"; exon_number "8";
chr21	StringTie	exon	29361552	29361713	1000	+	.	gene_id "MSTRG.114535"; transcript_id "MSTRG.114535.54"; exon_number "9";
chr21	StringTie	exon	29369010	29370010	1000	+	.	gene_id "MSTRG.114535"; transcript_id "MSTRG.114535.54"; exon_number "10";
chr21	StringTie	transcript	29298798	29361894	1000	+	.	gene_id "MSTRG.114535"; transcript_id "MSTRG.114535.55";
chr21	StringTie	exon	29298798	29299598	1000	+	.	gene_id "MSTRG.114535"; transcript_id "MSTRG.114535.55"; exon_number "1";
chr21	StringTie	exon	29321221	29321514	1000	+	.	gene_id "MSTRG.114535"; transcript_id "MSTRG.114535.55"; exon_number "2";
chr21	StringTie	exon	29326231	29327393	1000	+	.	gene_id "MSTRG.114535"; transcript_id "MSTRG.114535.55"; exon_number "3";
chr21	StringTie	exon	29329487	29329693	1000	+	.	gene_id "MSTRG.114535"; transcript_id "MSTRG.114535.55"; exon_number "4";
chr21	StringTie	exon	29351620	29351813	1000	+	.	gene_id "MSTRG.114535"; transcript_id "MSTRG.114535.55"; exon_number "5";
chr21	StringTie	exon	29352579	29352663	1000	+	.	gene_id "MSTRG.114535"; transcript_id "MSTRG.114535.55"; exon_number "6";
chr21	StringTie	exon	29361031	29361243	1000	+	.	gene_id "MSTRG.114535"; transcript_id "MSTRG.114535.55"; exon_number "7";
chr21	StringTie	exon	29361552	29361894	1000	+	.	gene_id "MSTRG.114535"; transcript_id "MSTRG.114535.55"; exon_number "8";
chr21	StringTie	transcript	29298799	29361894	1000	+	.	gene_id "MSTRG.114535"; transcript_id "MSTRG.114535.56";
chr21	StringTie	exon	29298799	29298953	1000	+	.	gene_id "MSTRG.114535"; transcript_id "MSTRG.114535.56"; exon_number "1";
chr21	StringTie	exon	29321221	29321514	1000	+	.	gene_id "MSTRG.114535"; transcript_id "MSTRG.114535.56"; exon_number "2";
chr21	StringTie	exon	29326059	29327393	1000	+	.	gene_id "MSTRG.114535"; transcript_id "MSTRG.114535.56"; exon_number "3";
chr21	StringTie	exon	29329487	29329693	1000	+	.	gene_id "MSTRG.114535"; transcript_id "MSTRG.114535.56"; exon_number "4";
chr21	StringTie	exon	29351634	29351813	1000	+	.	gene_id "MSTRG.114535"; transcript_id "MSTRG.114535.56"; exon_number "5";
chr21	StringTie	exon	29352579	29352663	1000	+	.	gene_id "MSTRG.114535"; transcript_id "MSTRG.114535.56"; exon_number "6";
chr21	StringTie	exon	29361031	29361243	1000	+	.	gene_id "MSTRG.114535"; transcript_id "MSTRG.114535.56"; exon_number "7";
chr21	StringTie	exon	29361552	29361894	1000	+	.	gene_id "MSTRG.114535"; transcript_id "MSTRG.114535.56"; exon_number "8";
chr21	StringTie	transcript	29298803	29346155	1000	+	.	gene_id "MSTRG.114535"; transcript_id "MSTRG.114535.57";
chr21	StringTie	exon	29298803	29299598	1000	+	.	gene_id "MSTRG.114535"; transcript_id "MSTRG.114535.57"; exon_number "1";
chr21	StringTie	exon	29305204	29305322	1000	+	.	gene_id "MSTRG.114535"; transcript_id "MSTRG.114535.57"; exon_number "2";
chr21	StringTie	exon	29321221	29321514	1000	+	.	gene_id "MSTRG.114535"; transcript_id "MSTRG.114535.57"; exon_number "3";
chr21	StringTie	exon	29325638	29325714	1000	+	.	gene_id "MSTRG.114535"; transcript_id "MSTRG.114535.57"; exon_number "4";
chr21	StringTie	exon	29326059	29327393	1000	+	.	gene_id "MSTRG.114535"; transcript_id "MSTRG.114535.57"; exon_number "5";
chr21	StringTie	exon	29329487	29329693	1000	+	.	gene_id "MSTRG.114535"; transcript_id "MSTRG.114535.57"; exon_number "6";
chr21	StringTie	exon	29342399	29346155	1000	+	.	gene_id "MSTRG.114535"; transcript_id "MSTRG.114535.57"; exon_number "7";
chr21	StringTie	transcript	29298814	29362246	1000	+	.	gene_id "MSTRG.114535"; transcript_id "MSTRG.114535.58";
chr21	StringTie	exon	29298814	29298953	1000	+	.	gene_id "MSTRG.114535"; transcript_id "MSTRG.114535.58"; exon_number "1";
chr21	StringTie	exon	29305204	29305322	1000	+	.	gene_id "MSTRG.114535"; transcript_id "MSTRG.114535.58"; exon_number "2";
chr21	StringTie	exon	29321221	29321514	1000	+	.	gene_id "MSTRG.114535"; transcript_id "MSTRG.114535.58"; exon_number "3";
chr21	StringTie	exon	29326059	29327393	1000	+	.	gene_id "MSTRG.114535"; transcript_id "MSTRG.114535.58"; exon_number "4";
chr21	StringTie	exon	29329487	29329693	1000	+	.	gene_id "MSTRG.114535"; transcript_id "MSTRG.114535.58"; exon_number "5";
chr21	StringTie	exon	29351634	29351813	1000	+	.	gene_id "MSTRG.114535"; transcript_id "MSTRG.114535.58"; exon_number "6";
chr21	StringTie	exon	29352579	29352663	1000	+	.	gene_id "MSTRG.114535"; transcript_id "MSTRG.114535.58"; exon_number "7";
chr21	StringTie	exon	29361031	29361211	1000	+	.	gene_id "MSTRG.114535"; transcript_id "MSTRG.114535.58"; exon_number "8";
chr21	StringTie	exon	29361552	29362246	1000	+	.	gene_id "MSTRG.114535"; transcript_id "MSTRG.114535.58"; exon_number "9";
chr21	StringTie	transcript	29298821	29346121	1000	+	.	gene_id "MSTRG.114535"; transcript_id "MSTRG.114535.59";
chr21	StringTie	exon	29298821	29298953	1000	+	.	gene_id "MSTRG.114535"; transcript_id "MSTRG.114535.59"; exon_number "1";
chr21	StringTie	exon	29321221	29321514	1000	+	.	gene_id "MSTRG.114535"; transcript_id "MSTRG.114535.59"; exon_number "2";
chr21	StringTie	exon	29327281	29327393	1000	+	.	gene_id "MSTRG.114535"; transcript_id "MSTRG.114535.59"; exon_number "3";
chr21	StringTie	exon	29342399	29346121	1000	+	.	gene_id "MSTRG.114535"; transcript_id "MSTRG.114535.59"; exon_number "4";
chr21	StringTie	transcript	29183748	29239914	1000	+	.	gene_id "MSTRG.114535"; transcript_id "MSTRG.114535.6";
chr21	StringTie	exon	29183748	29183970	1000	+	.	gene_id "MSTRG.114535"; transcript_id "MSTRG.114535.6"; exon_number "1";
chr21	StringTie	exon	29193595	29194260	1000	+	.	gene_id "MSTRG.114535"; transcript_id "MSTRG.114535.6"; exon_number "2";
chr21	StringTie	exon	29218861	29218926	1000	+	.	gene_id "MSTRG.114535"; transcript_id "MSTRG.114535.6"; exon_number "3";
chr21	StringTie	exon	29222464	29223781	1000	+	.	gene_id "MSTRG.114535"; transcript_id "MSTRG.114535.6"; exon_number "4";
chr21	StringTie	exon	29239066	29239914	1000	+	.	gene_id "MSTRG.114535"; transcript_id "MSTRG.114535.6"; exon_number "5";
chr21	StringTie	transcript	29298823	29361894	1000	+	.	gene_id "MSTRG.114535"; transcript_id "MSTRG.114535.60";
chr21	StringTie	exon	29298823	29298953	1000	+	.	gene_id "MSTRG.114535"; transcript_id "MSTRG.114535.60"; exon_number "1";
chr21	StringTie	exon	29321221	29321514	1000	+	.	gene_id "MSTRG.114535"; transcript_id "MSTRG.114535.60"; exon_number "2";
chr21	StringTie	exon	29327281	29327393	1000	+	.	gene_id "MSTRG.114535"; transcript_id "MSTRG.114535.60"; exon_number "3";
chr21	StringTie	exon	29329487	29329693	1000	+	.	gene_id "MSTRG.114535"; transcript_id "MSTRG.114535.60"; exon_number "4";
chr21	StringTie	exon	29351634	29351813	1000	+	.	gene_id "MSTRG.114535"; transcript_id "MSTRG.114535.60"; exon_number "5";
chr21	StringTie	exon	29352579	29352663	1000	+	.	gene_id "MSTRG.114535"; transcript_id "MSTRG.114535.60"; exon_number "6";
chr21	StringTie	exon	29361031	29361243	1000	+	.	gene_id "MSTRG.114535"; transcript_id "MSTRG.114535.60"; exon_number "7";
chr21	StringTie	exon	29361552	29361894	1000	+	.	gene_id "MSTRG.114535"; transcript_id "MSTRG.114535.60"; exon_number "8";
chr21	StringTie	transcript	29298823	29362419	1000	+	.	gene_id "MSTRG.114535"; transcript_id "MSTRG.114535.61";
chr21	StringTie	exon	29298823	29298953	1000	+	.	gene_id "MSTRG.114535"; transcript_id "MSTRG.114535.61"; exon_number "1";
chr21	StringTie	exon	29305204	29305322	1000	+	.	gene_id "MSTRG.114535"; transcript_id "MSTRG.114535.61"; exon_number "2";
chr21	StringTie	exon	29321221	29321514	1000	+	.	gene_id "MSTRG.114535"; transcript_id "MSTRG.114535.61"; exon_number "3";
chr21	StringTie	exon	29326059	29327393	1000	+	.	gene_id "MSTRG.114535"; transcript_id "MSTRG.114535.61"; exon_number "4";
chr21	StringTie	exon	29329487	29329693	1000	+	.	gene_id "MSTRG.114535"; transcript_id "MSTRG.114535.61"; exon_number "5";
chr21	StringTie	exon	29351634	29351813	1000	+	.	gene_id "MSTRG.114535"; transcript_id "MSTRG.114535.61"; exon_number "6";
chr21	StringTie	exon	29352579	29352663	1000	+	.	gene_id "MSTRG.114535"; transcript_id "MSTRG.114535.61"; exon_number "7";
chr21	StringTie	exon	29361552	29362419	1000	+	.	gene_id "MSTRG.114535"; transcript_id "MSTRG.114535.61"; exon_number "8";
chr21	StringTie	transcript	29298828	29361891	1000	+	.	gene_id "MSTRG.114535"; transcript_id "MSTRG.114535.62";
chr21	StringTie	exon	29298828	29298953	1000	+	.	gene_id "MSTRG.114535"; transcript_id "MSTRG.114535.62"; exon_number "1";
chr21	StringTie	exon	29321221	29321514	1000	+	.	gene_id "MSTRG.114535"; transcript_id "MSTRG.114535.62"; exon_number "2";
chr21	StringTie	exon	29326059	29327393	1000	+	.	gene_id "MSTRG.114535"; transcript_id "MSTRG.114535.62"; exon_number "3";
chr21	StringTie	exon	29329487	29329693	1000	+	.	gene_id "MSTRG.114535"; transcript_id "MSTRG.114535.62"; exon_number "4";
chr21	StringTie	exon	29342399	29351813	1000	+	.	gene_id "MSTRG.114535"; transcript_id "MSTRG.114535.62"; exon_number "5";
chr21	StringTie	exon	29361031	29361243	1000	+	.	gene_id "MSTRG.114535"; transcript_id "MSTRG.114535.62"; exon_number "6";
chr21	StringTie	exon	29361552	29361891	1000	+	.	gene_id "MSTRG.114535"; transcript_id "MSTRG.114535.62"; exon_number "7";
chr21	StringTie	transcript	29298833	29339444	1000	+	.	gene_id "MSTRG.114535"; transcript_id "MSTRG.114535.63";
chr21	StringTie	exon	29298833	29298953	1000	+	.	gene_id "MSTRG.114535"; transcript_id "MSTRG.114535.63"; exon_number "1";
chr21	StringTie	exon	29321221	29321514	1000	+	.	gene_id "MSTRG.114535"; transcript_id "MSTRG.114535.63"; exon_number "2";
chr21	StringTie	exon	29327281	29327393	1000	+	.	gene_id "MSTRG.114535"; transcript_id "MSTRG.114535.63"; exon_number "3";
chr21	StringTie	exon	29329487	29329693	1000	+	.	gene_id "MSTRG.114535"; transcript_id "MSTRG.114535.63"; exon_number "4";
chr21	StringTie	exon	29339393	29339444	1000	+	.	gene_id "MSTRG.114535"; transcript_id "MSTRG.114535.63"; exon_number "5";
chr21	StringTie	transcript	29298833	29346226	1000	+	.	gene_id "MSTRG.114535"; transcript_id "MSTRG.114535.64";
chr21	StringTie	exon	29298833	29298953	1000	+	.	gene_id "MSTRG.114535"; transcript_id "MSTRG.114535.64"; exon_number "1";
chr21	StringTie	exon	29305204	29305322	1000	+	.	gene_id "MSTRG.114535"; transcript_id "MSTRG.114535.64"; exon_number "2";
chr21	StringTie	exon	29321221	29321514	1000	+	.	gene_id "MSTRG.114535"; transcript_id "MSTRG.114535.64"; exon_number "3";
chr21	StringTie	exon	29327281	29327393	1000	+	.	gene_id "MSTRG.114535"; transcript_id "MSTRG.114535.64"; exon_number "4";
chr21	StringTie	exon	29329487	29329693	1000	+	.	gene_id "MSTRG.114535"; transcript_id "MSTRG.114535.64"; exon_number "5";
chr21	StringTie	exon	29342399	29346226	1000	+	.	gene_id "MSTRG.114535"; transcript_id "MSTRG.114535.64"; exon_number "6";
chr21	StringTie	transcript	29298835	29336434	1000	+	.	gene_id "MSTRG.114535"; transcript_id "MSTRG.114535.65";
chr21	StringTie	exon	29298835	29298953	1000	+	.	gene_id "MSTRG.114535"; transcript_id "MSTRG.114535.65"; exon_number "1";
chr21	StringTie	exon	29305204	29305322	1000	+	.	gene_id "MSTRG.114535"; transcript_id "MSTRG.114535.65"; exon_number "2";
chr21	StringTie	exon	29321221	29321514	1000	+	.	gene_id "MSTRG.114535"; transcript_id "MSTRG.114535.65"; exon_number "3";
chr21	StringTie	exon	29327281	29327393	1000	+	.	gene_id "MSTRG.114535"; transcript_id "MSTRG.114535.65"; exon_number "4";
chr21	StringTie	exon	29329487	29329693	1000	+	.	gene_id "MSTRG.114535"; transcript_id "MSTRG.114535.65"; exon_number "5";
chr21	StringTie	exon	29334126	29336434	1000	+	.	gene_id "MSTRG.114535"; transcript_id "MSTRG.114535.65"; exon_number "6";
chr21	StringTie	transcript	29298839	29346176	1000	+	.	gene_id "MSTRG.114535"; transcript_id "MSTRG.114535.66";
chr21	StringTie	exon	29298839	29298953	1000	+	.	gene_id "MSTRG.114535"; transcript_id "MSTRG.114535.66"; exon_number "1";
chr21	StringTie	exon	29321221	29321514	1000	+	.	gene_id "MSTRG.114535"; transcript_id "MSTRG.114535.66"; exon_number "2";
chr21	StringTie	exon	29326231	29327393	1000	+	.	gene_id "MSTRG.114535"; transcript_id "MSTRG.114535.66"; exon_number "3";
chr21	StringTie	exon	29329487	29329693	1000	+	.	gene_id "MSTRG.114535"; transcript_id "MSTRG.114535.66"; exon_number "4";
chr21	StringTie	exon	29341963	29346176	1000	+	.	gene_id "MSTRG.114535"; transcript_id "MSTRG.114535.66"; exon_number "5";
chr21	StringTie	transcript	29298843	29361254	1000	+	.	gene_id "MSTRG.114535"; transcript_id "MSTRG.114535.67";
chr21	StringTie	exon	29298843	29298953	1000	+	.	gene_id "MSTRG.114535"; transcript_id "MSTRG.114535.67"; exon_number "1";
chr21	StringTie	exon	29305204	29305322	1000	+	.	gene_id "MSTRG.114535"; transcript_id "MSTRG.114535.67"; exon_number "2";
chr21	StringTie	exon	29321221	29321514	1000	+	.	gene_id "MSTRG.114535"; transcript_id "MSTRG.114535.67"; exon_number "3";
chr21	StringTie	exon	29326059	29327393	1000	+	.	gene_id "MSTRG.114535"; transcript_id "MSTRG.114535.67"; exon_number "4";
chr21	StringTie	exon	29329487	29329693	1000	+	.	gene_id "MSTRG.114535"; transcript_id "MSTRG.114535.67"; exon_number "5";
chr21	StringTie	exon	29351634	29351813	1000	+	.	gene_id "MSTRG.114535"; transcript_id "MSTRG.114535.67"; exon_number "6";
chr21	StringTie	exon	29361031	29361254	1000	+	.	gene_id "MSTRG.114535"; transcript_id "MSTRG.114535.67"; exon_number "7";
chr21	StringTie	transcript	29298844	29362226	1000	+	.	gene_id "MSTRG.114535"; transcript_id "MSTRG.114535.68";
chr21	StringTie	exon	29298844	29298953	1000	+	.	gene_id "MSTRG.114535"; transcript_id "MSTRG.114535.68"; exon_number "1";
chr21	StringTie	exon	29321221	29321514	1000	+	.	gene_id "MSTRG.114535"; transcript_id "MSTRG.114535.68"; exon_number "2";
chr21	StringTie	exon	29326059	29327393	1000	+	.	gene_id "MSTRG.114535"; transcript_id "MSTRG.114535.68"; exon_number "3";
chr21	StringTie	exon	29329487	29329693	1000	+	.	gene_id "MSTRG.114535"; transcript_id "MSTRG.114535.68"; exon_number "4";
chr21	StringTie	exon	29351634	29351813	1000	+	.	gene_id "MSTRG.114535"; transcript_id "MSTRG.114535.68"; exon_number "5";
chr21	StringTie	exon	29361552	29362226	1000	+	.	gene_id "MSTRG.114535"; transcript_id "MSTRG.114535.68"; exon_number "6";
chr21	StringTie	transcript	29298848	29346231	1000	+	.	gene_id "MSTRG.114535"; transcript_id "MSTRG.114535.69";
chr21	StringTie	exon	29298848	29298953	1000	+	.	gene_id "MSTRG.114535"; transcript_id "MSTRG.114535.69"; exon_number "1";
chr21	StringTie	exon	29305204	29305322	1000	+	.	gene_id "MSTRG.114535"; transcript_id "MSTRG.114535.69"; exon_number "2";
chr21	StringTie	exon	29321221	29321514	1000	+	.	gene_id "MSTRG.114535"; transcript_id "MSTRG.114535.69"; exon_number "3";
chr21	StringTie	exon	29326059	29327393	1000	+	.	gene_id "MSTRG.114535"; transcript_id "MSTRG.114535.69"; exon_number "4";
chr21	StringTie	exon	29329487	29329693	1000	+	.	gene_id "MSTRG.114535"; transcript_id "MSTRG.114535.69"; exon_number "5";
chr21	StringTie	exon	29331922	29332075	1000	+	.	gene_id "MSTRG.114535"; transcript_id "MSTRG.114535.69"; exon_number "6";
chr21	StringTie	exon	29342399	29346231	1000	+	.	gene_id "MSTRG.114535"; transcript_id "MSTRG.114535.69"; exon_number "7";
chr21	StringTie	transcript	29188001	29346554	1000	+	.	gene_id "MSTRG.114535"; transcript_id "MSTRG.114535.7";
chr21	StringTie	exon	29188001	29188453	1000	+	.	gene_id "MSTRG.114535"; transcript_id "MSTRG.114535.7"; exon_number "1";
chr21	StringTie	exon	29193595	29194260	1000	+	.	gene_id "MSTRG.114535"; transcript_id "MSTRG.114535.7"; exon_number "2";
chr21	StringTie	exon	29287984	29288095	1000	+	.	gene_id "MSTRG.114535"; transcript_id "MSTRG.114535.7"; exon_number "3";
chr21	StringTie	exon	29305199	29305322	1000	+	.	gene_id "MSTRG.114535"; transcript_id "MSTRG.114535.7"; exon_number "4";
chr21	StringTie	exon	29321221	29321514	1000	+	.	gene_id "MSTRG.114535"; transcript_id "MSTRG.114535.7"; exon_number "5";
chr21	StringTie	exon	29326059	29327393	1000	+	.	gene_id "MSTRG.114535"; transcript_id "MSTRG.114535.7"; exon_number "6";
chr21	StringTie	exon	29329487	29329693	1000	+	.	gene_id "MSTRG.114535"; transcript_id "MSTRG.114535.7"; exon_number "7";
chr21	StringTie	exon	29342399	29346554	1000	+	.	gene_id "MSTRG.114535"; transcript_id "MSTRG.114535.7"; exon_number "8";
chr21	StringTie	transcript	29298851	29331945	1000	+	.	gene_id "MSTRG.114535"; transcript_id "MSTRG.114535.70";
chr21	StringTie	exon	29298851	29298953	1000	+	.	gene_id "MSTRG.114535"; transcript_id "MSTRG.114535.70"; exon_number "1";
chr21	StringTie	exon	29321221	29321514	1000	+	.	gene_id "MSTRG.114535"; transcript_id "MSTRG.114535.70"; exon_number "2";
chr21	StringTie	exon	29327281	29327393	1000	+	.	gene_id "MSTRG.114535"; transcript_id "MSTRG.114535.70"; exon_number "3";
chr21	StringTie	exon	29329487	29329693	1000	+	.	gene_id "MSTRG.114535"; transcript_id "MSTRG.114535.70"; exon_number "4";
chr21	StringTie	exon	29331922	29331945	1000	+	.	gene_id "MSTRG.114535"; transcript_id "MSTRG.114535.70"; exon_number "5";
chr21	StringTie	transcript	29298853	29370001	1000	+	.	gene_id "MSTRG.114535"; transcript_id "MSTRG.114535.71";
chr21	StringTie	exon	29298853	29298953	1000	+	.	gene_id "MSTRG.114535"; transcript_id "MSTRG.114535.71"; exon_number "1";
chr21	StringTie	exon	29321221	29321514	1000	+	.	gene_id "MSTRG.114535"; transcript_id "MSTRG.114535.71"; exon_number "2";
chr21	StringTie	exon	29327281	29327393	1000	+	.	gene_id "MSTRG.114535"; transcript_id "MSTRG.114535.71"; exon_number "3";
chr21	StringTie	exon	29329487	29329693	1000	+	.	gene_id "MSTRG.114535"; transcript_id "MSTRG.114535.71"; exon_number "4";
chr21	StringTie	exon	29351634	29351813	1000	+	.	gene_id "MSTRG.114535"; transcript_id "MSTRG.114535.71"; exon_number "5";
chr21	StringTie	exon	29369272	29370001	1000	+	.	gene_id "MSTRG.114535"; transcript_id "MSTRG.114535.71"; exon_number "6";
chr21	StringTie	transcript	29298861	29372552	1000	+	.	gene_id "MSTRG.114535"; transcript_id "MSTRG.114535.72";
chr21	StringTie	exon	29298861	29298953	1000	+	.	gene_id "MSTRG.114535"; transcript_id "MSTRG.114535.72"; exon_number "1";
chr21	StringTie	exon	29305204	29305322	1000	+	.	gene_id "MSTRG.114535"; transcript_id "MSTRG.114535.72"; exon_number "2";
chr21	StringTie	exon	29321221	29321514	1000	+	.	gene_id "MSTRG.114535"; transcript_id "MSTRG.114535.72"; exon_number "3";
chr21	StringTie	exon	29326059	29327393	1000	+	.	gene_id "MSTRG.114535"; transcript_id "MSTRG.114535.72"; exon_number "4";
chr21	StringTie	exon	29329487	29329693	1000	+	.	gene_id "MSTRG.114535"; transcript_id "MSTRG.114535.72"; exon_number "5";
chr21	StringTie	exon	29351634	29351813	1000	+	.	gene_id "MSTRG.114535"; transcript_id "MSTRG.114535.72"; exon_number "6";
chr21	StringTie	exon	29352579	29352663	1000	+	.	gene_id "MSTRG.114535"; transcript_id "MSTRG.114535.72"; exon_number "7";
chr21	StringTie	exon	29361031	29361243	1000	+	.	gene_id "MSTRG.114535"; transcript_id "MSTRG.114535.72"; exon_number "8";
chr21	StringTie	exon	29361552	29371155	1000	+	.	gene_id "MSTRG.114535"; transcript_id "MSTRG.114535.72"; exon_number "9";
chr21	StringTie	exon	29372502	29372552	1000	+	.	gene_id "MSTRG.114535"; transcript_id "MSTRG.114535.72"; exon_number "10";
chr21	StringTie	transcript	29298875	29358777	1000	+	.	gene_id "MSTRG.114535"; transcript_id "MSTRG.114535.74";
chr21	StringTie	exon	29298875	29298953	1000	+	.	gene_id "MSTRG.114535"; transcript_id "MSTRG.114535.74"; exon_number "1";
chr21	StringTie	exon	29305204	29305322	1000	+	.	gene_id "MSTRG.114535"; transcript_id "MSTRG.114535.74"; exon_number "2";
chr21	StringTie	exon	29321221	29321514	1000	+	.	gene_id "MSTRG.114535"; transcript_id "MSTRG.114535.74"; exon_number "3";
chr21	StringTie	exon	29327321	29327393	1000	+	.	gene_id "MSTRG.114535"; transcript_id "MSTRG.114535.74"; exon_number "4";
chr21	StringTie	exon	29329487	29329693	1000	+	.	gene_id "MSTRG.114535"; transcript_id "MSTRG.114535.74"; exon_number "5";
chr21	StringTie	exon	29351634	29351813	1000	+	.	gene_id "MSTRG.114535"; transcript_id "MSTRG.114535.74"; exon_number "6";
chr21	StringTie	exon	29358446	29358777	1000	+	.	gene_id "MSTRG.114535"; transcript_id "MSTRG.114535.74"; exon_number "7";
chr21	StringTie	transcript	29298875	29630807	1000	+	.	gene_id "MSTRG.114535"; transcript_id "MSTRG.114535.75";
chr21	StringTie	exon	29298875	29298953	1000	+	.	gene_id "MSTRG.114535"; transcript_id "MSTRG.114535.75"; exon_number "1";
chr21	StringTie	exon	29321221	29321514	1000	+	.	gene_id "MSTRG.114535"; transcript_id "MSTRG.114535.75"; exon_number "2";
chr21	StringTie	exon	29326231	29327393	1000	+	.	gene_id "MSTRG.114535"; transcript_id "MSTRG.114535.75"; exon_number "3";
chr21	StringTie	exon	29329487	29329693	1000	+	.	gene_id "MSTRG.114535"; transcript_id "MSTRG.114535.75"; exon_number "4";
chr21	StringTie	exon	29582312	29582351	1000	+	.	gene_id "MSTRG.114535"; transcript_id "MSTRG.114535.75"; exon_number "5";
chr21	StringTie	exon	29597570	29597694	1000	+	.	gene_id "MSTRG.114535"; transcript_id "MSTRG.114535.75"; exon_number "6";
chr21	StringTie	exon	29630539	29630807	1000	+	.	gene_id "MSTRG.114535"; transcript_id "MSTRG.114535.75"; exon_number "7";
chr21	StringTie	transcript	29298889	29346158	1000	+	.	gene_id "MSTRG.114535"; transcript_id "MSTRG.114535.76";
chr21	StringTie	exon	29298889	29298953	1000	+	.	gene_id "MSTRG.114535"; transcript_id "MSTRG.114535.76"; exon_number "1";
chr21	StringTie	exon	29321221	29321514	1000	+	.	gene_id "MSTRG.114535"; transcript_id "MSTRG.114535.76"; exon_number "2";
chr21	StringTie	exon	29326231	29327393	1000	+	.	gene_id "MSTRG.114535"; transcript_id "MSTRG.114535.76"; exon_number "3";
chr21	StringTie	exon	29329487	29329693	1000	+	.	gene_id "MSTRG.114535"; transcript_id "MSTRG.114535.76"; exon_number "4";
chr21	StringTie	exon	29342399	29346158	1000	+	.	gene_id "MSTRG.114535"; transcript_id "MSTRG.114535.76"; exon_number "5";
chr21	StringTie	transcript	29299113	29346165	1000	+	.	gene_id "MSTRG.114535"; transcript_id "MSTRG.114535.77";
chr21	StringTie	exon	29299113	29299598	1000	+	.	gene_id "MSTRG.114535"; transcript_id "MSTRG.114535.77"; exon_number "1";
chr21	StringTie	exon	29321221	29321514	1000	+	.	gene_id "MSTRG.114535"; transcript_id "MSTRG.114535.77"; exon_number "2";
chr21	StringTie	exon	29325638	29325714	1000	+	.	gene_id "MSTRG.114535"; transcript_id "MSTRG.114535.77"; exon_number "3";
chr21	StringTie	exon	29326059	29327393	1000	+	.	gene_id "MSTRG.114535"; transcript_id "MSTRG.114535.77"; exon_number "4";
chr21	StringTie	exon	29329487	29329693	1000	+	.	gene_id "MSTRG.114535"; transcript_id "MSTRG.114535.77"; exon_number "5";
chr21	StringTie	exon	29334130	29334260	1000	+	.	gene_id "MSTRG.114535"; transcript_id "MSTRG.114535.77"; exon_number "6";
chr21	StringTie	exon	29342399	29346165	1000	+	.	gene_id "MSTRG.114535"; transcript_id "MSTRG.114535.77"; exon_number "7";
chr21	StringTie	transcript	29299118	29364310	1000	+	.	gene_id "MSTRG.114535"; transcript_id "MSTRG.114535.78";
chr21	StringTie	exon	29299118	29299598	1000	+	.	gene_id "MSTRG.114535"; transcript_id "MSTRG.114535.78"; exon_number "1";
chr21	StringTie	exon	29321221	29321514	1000	+	.	gene_id "MSTRG.114535"; transcript_id "MSTRG.114535.78"; exon_number "2";
chr21	StringTie	exon	29325638	29325714	1000	+	.	gene_id "MSTRG.114535"; transcript_id "MSTRG.114535.78"; exon_number "3";
chr21	StringTie	exon	29326059	29327393	1000	+	.	gene_id "MSTRG.114535"; transcript_id "MSTRG.114535.78"; exon_number "4";
chr21	StringTie	exon	29329487	29329693	1000	+	.	gene_id "MSTRG.114535"; transcript_id "MSTRG.114535.78"; exon_number "5";
chr21	StringTie	exon	29351634	29351813	1000	+	.	gene_id "MSTRG.114535"; transcript_id "MSTRG.114535.78"; exon_number "6";
chr21	StringTie	exon	29352579	29361243	1000	+	.	gene_id "MSTRG.114535"; transcript_id "MSTRG.114535.78"; exon_number "7";
chr21	StringTie	exon	29361552	29364310	1000	+	.	gene_id "MSTRG.114535"; transcript_id "MSTRG.114535.78"; exon_number "8";
chr21	StringTie	transcript	29299170	29346318	1000	+	.	gene_id "MSTRG.114535"; transcript_id "MSTRG.114535.79";
chr21	StringTie	exon	29299170	29299764	1000	+	.	gene_id "MSTRG.114535"; transcript_id "MSTRG.114535.79"; exon_number "1";
chr21	StringTie	exon	29305204	29305322	1000	+	.	gene_id "MSTRG.114535"; transcript_id "MSTRG.114535.79"; exon_number "2";
chr21	StringTie	exon	29321221	29321514	1000	+	.	gene_id "MSTRG.114535"; transcript_id "MSTRG.114535.79"; exon_number "3";
chr21	StringTie	exon	29326059	29327393	1000	+	.	gene_id "MSTRG.114535"; transcript_id "MSTRG.114535.79"; exon_number "4";
chr21	StringTie	exon	29329487	29329693	1000	+	.	gene_id "MSTRG.114535"; transcript_id "MSTRG.114535.79"; exon_number "5";
chr21	StringTie	exon	29342399	29346318	1000	+	.	gene_id "MSTRG.114535"; transcript_id "MSTRG.114535.79"; exon_number "6";
chr21	StringTie	transcript	29192541	29205292	1000	+	.	gene_id "MSTRG.114535"; transcript_id "MSTRG.114535.8";
chr21	StringTie	exon	29192541	29194260	1000	+	.	gene_id "MSTRG.114535"; transcript_id "MSTRG.114535.8"; exon_number "1";
chr21	StringTie	exon	29205251	29205292	1000	+	.	gene_id "MSTRG.114535"; transcript_id "MSTRG.114535.8"; exon_number "2";
chr21	StringTie	transcript	29299220	29630751	1000	+	.	gene_id "MSTRG.114535"; transcript_id "MSTRG.114535.80";
chr21	StringTie	exon	29299220	29299598	1000	+	.	gene_id "MSTRG.114535"; transcript_id "MSTRG.114535.80"; exon_number "1";
chr21	StringTie	exon	29305204	29305322	1000	+	.	gene_id "MSTRG.114535"; transcript_id "MSTRG.114535.80"; exon_number "2";
chr21	StringTie	exon	29321221	29321514	1000	+	.	gene_id "MSTRG.114535"; transcript_id "MSTRG.114535.80"; exon_number "3";
chr21	StringTie	exon	29326059	29327393	1000	+	.	gene_id "MSTRG.114535"; transcript_id "MSTRG.114535.80"; exon_number "4";
chr21	StringTie	exon	29329487	29329693	1000	+	.	gene_id "MSTRG.114535"; transcript_id "MSTRG.114535.80"; exon_number "5";
chr21	StringTie	exon	29597570	29597694	1000	+	.	gene_id "MSTRG.114535"; transcript_id "MSTRG.114535.80"; exon_number "6";
chr21	StringTie	exon	29630539	29630751	1000	+	.	gene_id "MSTRG.114535"; transcript_id "MSTRG.114535.80"; exon_number "7";
chr21	StringTie	transcript	29299262	29373709	1000	+	.	gene_id "MSTRG.114535"; transcript_id "MSTRG.114535.81";
chr21	StringTie	exon	29299262	29299598	1000	+	.	gene_id "MSTRG.114535"; transcript_id "MSTRG.114535.81"; exon_number "1";
chr21	StringTie	exon	29305204	29305322	1000	+	.	gene_id "MSTRG.114535"; transcript_id "MSTRG.114535.81"; exon_number "2";
chr21	StringTie	exon	29321221	29321514	1000	+	.	gene_id "MSTRG.114535"; transcript_id "MSTRG.114535.81"; exon_number "3";
chr21	StringTie	exon	29326059	29327393	1000	+	.	gene_id "MSTRG.114535"; transcript_id "MSTRG.114535.81"; exon_number "4";
chr21	StringTie	exon	29329487	29329693	1000	+	.	gene_id "MSTRG.114535"; transcript_id "MSTRG.114535.81"; exon_number "5";
chr21	StringTie	exon	29351634	29351813	1000	+	.	gene_id "MSTRG.114535"; transcript_id "MSTRG.114535.81"; exon_number "6";
chr21	StringTie	exon	29361552	29371155	1000	+	.	gene_id "MSTRG.114535"; transcript_id "MSTRG.114535.81"; exon_number "7";
chr21	StringTie	exon	29372435	29372563	1000	+	.	gene_id "MSTRG.114535"; transcript_id "MSTRG.114535.81"; exon_number "8";
chr21	StringTie	exon	29373242	29373709	1000	+	.	gene_id "MSTRG.114535"; transcript_id "MSTRG.114535.81"; exon_number "9";
chr21	StringTie	transcript	29299277	29361894	1000	+	.	gene_id "MSTRG.114535"; transcript_id "MSTRG.114535.82";
chr21	StringTie	exon	29299277	29299598	1000	+	.	gene_id "MSTRG.114535"; transcript_id "MSTRG.114535.82"; exon_number "1";
chr21	StringTie	exon	29321221	29321514	1000	+	.	gene_id "MSTRG.114535"; transcript_id "MSTRG.114535.82"; exon_number "2";
chr21	StringTie	exon	29327281	29327393	1000	+	.	gene_id "MSTRG.114535"; transcript_id "MSTRG.114535.82"; exon_number "3";
chr21	StringTie	exon	29329487	29329693	1000	+	.	gene_id "MSTRG.114535"; transcript_id "MSTRG.114535.82"; exon_number "4";
chr21	StringTie	exon	29351620	29351813	1000	+	.	gene_id "MSTRG.114535"; transcript_id "MSTRG.114535.82"; exon_number "5";
chr21	StringTie	exon	29352579	29352663	1000	+	.	gene_id "MSTRG.114535"; transcript_id "MSTRG.114535.82"; exon_number "6";
chr21	StringTie	exon	29361031	29361243	1000	+	.	gene_id "MSTRG.114535"; transcript_id "MSTRG.114535.82"; exon_number "7";
chr21	StringTie	exon	29361552	29361894	1000	+	.	gene_id "MSTRG.114535"; transcript_id "MSTRG.114535.82"; exon_number "8";
chr21	StringTie	transcript	29299280	29346153	1000	+	.	gene_id "MSTRG.114535"; transcript_id "MSTRG.114535.83";
chr21	StringTie	exon	29299280	29299452	1000	+	.	gene_id "MSTRG.114535"; transcript_id "MSTRG.114535.83"; exon_number "1";
chr21	StringTie	exon	29305204	29305322	1000	+	.	gene_id "MSTRG.114535"; transcript_id "MSTRG.114535.83"; exon_number "2";
chr21	StringTie	exon	29321221	29321514	1000	+	.	gene_id "MSTRG.114535"; transcript_id "MSTRG.114535.83"; exon_number "3";
chr21	StringTie	exon	29326059	29327393	1000	+	.	gene_id "MSTRG.114535"; transcript_id "MSTRG.114535.83"; exon_number "4";
chr21	StringTie	exon	29329487	29329693	1000	+	.	gene_id "MSTRG.114535"; transcript_id "MSTRG.114535.83"; exon_number "5";
chr21	StringTie	exon	29342399	29346153	1000	+	.	gene_id "MSTRG.114535"; transcript_id "MSTRG.114535.83"; exon_number "6";
chr21	StringTie	transcript	29299285	29346195	1000	+	.	gene_id "MSTRG.114535"; transcript_id "MSTRG.114535.84";
chr21	StringTie	exon	29299285	29299598	1000	+	.	gene_id "MSTRG.114535"; transcript_id "MSTRG.114535.84"; exon_number "1";
chr21	StringTie	exon	29321221	29321514	1000	+	.	gene_id "MSTRG.114535"; transcript_id "MSTRG.114535.84"; exon_number "2";
chr21	StringTie	exon	29342399	29346195	1000	+	.	gene_id "MSTRG.114535"; transcript_id "MSTRG.114535.84"; exon_number "3";
chr21	StringTie	transcript	29299285	29361894	1000	+	.	gene_id "MSTRG.114535"; transcript_id "MSTRG.114535.85";
chr21	StringTie	exon	29299285	29299764	1000	+	.	gene_id "MSTRG.114535"; transcript_id "MSTRG.114535.85"; exon_number "1";
chr21	StringTie	exon	29321221	29321514	1000	+	.	gene_id "MSTRG.114535"; transcript_id "MSTRG.114535.85"; exon_number "2";
chr21	StringTie	exon	29326059	29327393	1000	+	.	gene_id "MSTRG.114535"; transcript_id "MSTRG.114535.85"; exon_number "3";
chr21	StringTie	exon	29329487	29329693	1000	+	.	gene_id "MSTRG.114535"; transcript_id "MSTRG.114535.85"; exon_number "4";
chr21	StringTie	exon	29351634	29351813	1000	+	.	gene_id "MSTRG.114535"; transcript_id "MSTRG.114535.85"; exon_number "5";
chr21	StringTie	exon	29352579	29352663	1000	+	.	gene_id "MSTRG.114535"; transcript_id "MSTRG.114535.85"; exon_number "6";
chr21	StringTie	exon	29361031	29361243	1000	+	.	gene_id "MSTRG.114535"; transcript_id "MSTRG.114535.85"; exon_number "7";
chr21	StringTie	exon	29361552	29361894	1000	+	.	gene_id "MSTRG.114535"; transcript_id "MSTRG.114535.85"; exon_number "8";
chr21	StringTie	transcript	29299297	29366222	1000	+	.	gene_id "MSTRG.114535"; transcript_id "MSTRG.114535.86";
chr21	StringTie	exon	29299297	29299598	1000	+	.	gene_id "MSTRG.114535"; transcript_id "MSTRG.114535.86"; exon_number "1";
chr21	StringTie	exon	29305204	29305322	1000	+	.	gene_id "MSTRG.114535"; transcript_id "MSTRG.114535.86"; exon_number "2";
chr21	StringTie	exon	29321221	29321514	1000	+	.	gene_id "MSTRG.114535"; transcript_id "MSTRG.114535.86"; exon_number "3";
chr21	StringTie	exon	29326059	29327393	1000	+	.	gene_id "MSTRG.114535"; transcript_id "MSTRG.114535.86"; exon_number "4";
chr21	StringTie	exon	29329487	29329693	1000	+	.	gene_id "MSTRG.114535"; transcript_id "MSTRG.114535.86"; exon_number "5";
chr21	StringTie	exon	29351634	29351813	1000	+	.	gene_id "MSTRG.114535"; transcript_id "MSTRG.114535.86"; exon_number "6";
chr21	StringTie	exon	29352579	29352663	1000	+	.	gene_id "MSTRG.114535"; transcript_id "MSTRG.114535.86"; exon_number "7";
chr21	StringTie	exon	29361031	29361243	1000	+	.	gene_id "MSTRG.114535"; transcript_id "MSTRG.114535.86"; exon_number "8";
chr21	StringTie	exon	29361552	29366222	1000	+	.	gene_id "MSTRG.114535"; transcript_id "MSTRG.114535.86"; exon_number "9";
chr21	StringTie	transcript	29299308	29361993	1000	+	.	gene_id "MSTRG.114535"; transcript_id "MSTRG.114535.87";
chr21	StringTie	exon	29299308	29299598	1000	+	.	gene_id "MSTRG.114535"; transcript_id "MSTRG.114535.87"; exon_number "1";
chr21	StringTie	exon	29321221	29321514	1000	+	.	gene_id "MSTRG.114535"; transcript_id "MSTRG.114535.87"; exon_number "2";
chr21	StringTie	exon	29326059	29327393	1000	+	.	gene_id "MSTRG.114535"; transcript_id "MSTRG.114535.87"; exon_number "3";
chr21	StringTie	exon	29329487	29329693	1000	+	.	gene_id "MSTRG.114535"; transcript_id "MSTRG.114535.87"; exon_number "4";
chr21	StringTie	exon	29351634	29361993	1000	+	.	gene_id "MSTRG.114535"; transcript_id "MSTRG.114535.87"; exon_number "5";
chr21	StringTie	transcript	29299319	29346179	1000	+	.	gene_id "MSTRG.114535"; transcript_id "MSTRG.114535.88";
chr21	StringTie	exon	29299319	29299764	1000	+	.	gene_id "MSTRG.114535"; transcript_id "MSTRG.114535.88"; exon_number "1";
chr21	StringTie	exon	29321221	29321514	1000	+	.	gene_id "MSTRG.114535"; transcript_id "MSTRG.114535.88"; exon_number "2";
chr21	StringTie	exon	29326059	29327393	1000	+	.	gene_id "MSTRG.114535"; transcript_id "MSTRG.114535.88"; exon_number "3";
chr21	StringTie	exon	29329487	29329693	1000	+	.	gene_id "MSTRG.114535"; transcript_id "MSTRG.114535.88"; exon_number "4";
chr21	StringTie	exon	29331922	29332211	1000	+	.	gene_id "MSTRG.114535"; transcript_id "MSTRG.114535.88"; exon_number "5";
chr21	StringTie	exon	29342399	29346179	1000	+	.	gene_id "MSTRG.114535"; transcript_id "MSTRG.114535.88"; exon_number "6";
chr21	StringTie	transcript	29299319	29346179	1000	+	.	gene_id "MSTRG.114535"; transcript_id "MSTRG.114535.89";
chr21	StringTie	exon	29299319	29299598	1000	+	.	gene_id "MSTRG.114535"; transcript_id "MSTRG.114535.89"; exon_number "1";
chr21	StringTie	exon	29305204	29305322	1000	+	.	gene_id "MSTRG.114535"; transcript_id "MSTRG.114535.89"; exon_number "2";
chr21	StringTie	exon	29321221	29321514	1000	+	.	gene_id "MSTRG.114535"; transcript_id "MSTRG.114535.89"; exon_number "3";
chr21	StringTie	exon	29326059	29327393	1000	+	.	gene_id "MSTRG.114535"; transcript_id "MSTRG.114535.89"; exon_number "4";
chr21	StringTie	exon	29329487	29329693	1000	+	.	gene_id "MSTRG.114535"; transcript_id "MSTRG.114535.89"; exon_number "5";
chr21	StringTie	exon	29331922	29332211	1000	+	.	gene_id "MSTRG.114535"; transcript_id "MSTRG.114535.89"; exon_number "6";
chr21	StringTie	exon	29342399	29346179	1000	+	.	gene_id "MSTRG.114535"; transcript_id "MSTRG.114535.89"; exon_number "7";
chr21	StringTie	transcript	29192966	29288806	1000	+	.	gene_id "MSTRG.114535"; transcript_id "MSTRG.114535.9";
chr21	StringTie	exon	29192966	29194260	1000	+	.	gene_id "MSTRG.114535"; transcript_id "MSTRG.114535.9"; exon_number "1";
chr21	StringTie	exon	29218861	29218926	1000	+	.	gene_id "MSTRG.114535"; transcript_id "MSTRG.114535.9"; exon_number "2";
chr21	StringTie	exon	29223705	29223781	1000	+	.	gene_id "MSTRG.114535"; transcript_id "MSTRG.114535.9"; exon_number "3";
chr21	StringTie	exon	29287984	29288806	1000	+	.	gene_id "MSTRG.114535"; transcript_id "MSTRG.114535.9"; exon_number "4";
chr21	StringTie	transcript	29299369	29346179	1000	+	.	gene_id "MSTRG.114535"; transcript_id "MSTRG.114535.90";
chr21	StringTie	exon	29299369	29299598	1000	+	.	gene_id "MSTRG.114535"; transcript_id "MSTRG.114535.90"; exon_number "1";
chr21	StringTie	exon	29305204	29305322	1000	+	.	gene_id "MSTRG.114535"; transcript_id "MSTRG.114535.90"; exon_number "2";
chr21	StringTie	exon	29321221	29321514	1000	+	.	gene_id "MSTRG.114535"; transcript_id "MSTRG.114535.90"; exon_number "3";
chr21	StringTie	exon	29325638	29325714	1000	+	.	gene_id "MSTRG.114535"; transcript_id "MSTRG.114535.90"; exon_number "4";
chr21	StringTie	exon	29326059	29327393	1000	+	.	gene_id "MSTRG.114535"; transcript_id "MSTRG.114535.90"; exon_number "5";
chr21	StringTie	exon	29329487	29329693	1000	+	.	gene_id "MSTRG.114535"; transcript_id "MSTRG.114535.90"; exon_number "6";
chr21	StringTie	exon	29339393	29339469	1000	+	.	gene_id "MSTRG.114535"; transcript_id "MSTRG.114535.90"; exon_number "7";
chr21	StringTie	exon	29342399	29346179	1000	+	.	gene_id "MSTRG.114535"; transcript_id "MSTRG.114535.90"; exon_number "8";
chr21	StringTie	transcript	29299754	29346269	1000	+	.	gene_id "MSTRG.114535"; transcript_id "MSTRG.114535.93";
chr21	StringTie	exon	29299754	29300175	1000	+	.	gene_id "MSTRG.114535"; transcript_id "MSTRG.114535.93"; exon_number "1";
chr21	StringTie	exon	29305204	29305322	1000	+	.	gene_id "MSTRG.114535"; transcript_id "MSTRG.114535.93"; exon_number "2";
chr21	StringTie	exon	29321221	29321514	1000	+	.	gene_id "MSTRG.114535"; transcript_id "MSTRG.114535.93"; exon_number "3";
chr21	StringTie	exon	29326059	29327393	1000	+	.	gene_id "MSTRG.114535"; transcript_id "MSTRG.114535.93"; exon_number "4";
chr21	StringTie	exon	29329487	29329693	1000	+	.	gene_id "MSTRG.114535"; transcript_id "MSTRG.114535.93"; exon_number "5";
chr21	StringTie	exon	29342399	29346269	1000	+	.	gene_id "MSTRG.114535"; transcript_id "MSTRG.114535.93"; exon_number "6";
chr21	StringTie	transcript	29299886	29346284	1000	+	.	gene_id "MSTRG.114535"; transcript_id "MSTRG.114535.94";
chr21	StringTie	exon	29299886	29300175	1000	+	.	gene_id "MSTRG.114535"; transcript_id "MSTRG.114535.94"; exon_number "1";
chr21	StringTie	exon	29321221	29321514	1000	+	.	gene_id "MSTRG.114535"; transcript_id "MSTRG.114535.94"; exon_number "2";
chr21	StringTie	exon	29326059	29327393	1000	+	.	gene_id "MSTRG.114535"; transcript_id "MSTRG.114535.94"; exon_number "3";
chr21	StringTie	exon	29329487	29329693	1000	+	.	gene_id "MSTRG.114535"; transcript_id "MSTRG.114535.94"; exon_number "4";
chr21	StringTie	exon	29342399	29346284	1000	+	.	gene_id "MSTRG.114535"; transcript_id "MSTRG.114535.94"; exon_number "5";
chr21	StringTie	transcript	29300133	29361978	1000	+	.	gene_id "MSTRG.114535"; transcript_id "MSTRG.114535.95";
chr21	StringTie	exon	29300133	29300175	1000	+	.	gene_id "MSTRG.114535"; transcript_id "MSTRG.114535.95"; exon_number "1";
chr21	StringTie	exon	29321221	29321514	1000	+	.	gene_id "MSTRG.114535"; transcript_id "MSTRG.114535.95"; exon_number "2";
chr21	StringTie	exon	29326059	29327393	1000	+	.	gene_id "MSTRG.114535"; transcript_id "MSTRG.114535.95"; exon_number "3";
chr21	StringTie	exon	29329487	29329693	1000	+	.	gene_id "MSTRG.114535"; transcript_id "MSTRG.114535.95"; exon_number "4";
chr21	StringTie	exon	29351634	29351813	1000	+	.	gene_id "MSTRG.114535"; transcript_id "MSTRG.114535.95"; exon_number "5";
chr21	StringTie	exon	29361552	29361978	1000	+	.	gene_id "MSTRG.114535"; transcript_id "MSTRG.114535.95"; exon_number "6";
chr21	StringTie	transcript	29300133	29346245	1000	+	.	gene_id "MSTRG.114535"; transcript_id "MSTRG.114535.96";
chr21	StringTie	exon	29300133	29300175	1000	+	.	gene_id "MSTRG.114535"; transcript_id "MSTRG.114535.96"; exon_number "1";
chr21	StringTie	exon	29321221	29321514	1000	+	.	gene_id "MSTRG.114535"; transcript_id "MSTRG.114535.96"; exon_number "2";
chr21	StringTie	exon	29326059	29327393	1000	+	.	gene_id "MSTRG.114535"; transcript_id "MSTRG.114535.96"; exon_number "3";
chr21	StringTie	exon	29329487	29329693	1000	+	.	gene_id "MSTRG.114535"; transcript_id "MSTRG.114535.96"; exon_number "4";
chr21	StringTie	exon	29331922	29332075	1000	+	.	gene_id "MSTRG.114535"; transcript_id "MSTRG.114535.96"; exon_number "5";
chr21	StringTie	exon	29342399	29346245	1000	+	.	gene_id "MSTRG.114535"; transcript_id "MSTRG.114535.96"; exon_number "6";
chr21	StringTie	transcript	29300133	29346252	1000	+	.	gene_id "MSTRG.114535"; transcript_id "MSTRG.114535.97";
chr21	StringTie	exon	29300133	29300175	1000	+	.	gene_id "MSTRG.114535"; transcript_id "MSTRG.114535.97"; exon_number "1";
chr21	StringTie	exon	29321221	29321514	1000	+	.	gene_id "MSTRG.114535"; transcript_id "MSTRG.114535.97"; exon_number "2";
chr21	StringTie	exon	29326059	29327393	1000	+	.	gene_id "MSTRG.114535"; transcript_id "MSTRG.114535.97"; exon_number "3";
chr21	StringTie	exon	29329487	29329693	1000	+	.	gene_id "MSTRG.114535"; transcript_id "MSTRG.114535.97"; exon_number "4";
chr21	StringTie	exon	29342635	29346252	1000	+	.	gene_id "MSTRG.114535"; transcript_id "MSTRG.114535.97"; exon_number "5";
chr21	StringTie	transcript	29300144	29631194	1000	+	.	gene_id "MSTRG.114535"; transcript_id "MSTRG.114535.99";
chr21	StringTie	exon	29300144	29300175	1000	+	.	gene_id "MSTRG.114535"; transcript_id "MSTRG.114535.99"; exon_number "1";
chr21	StringTie	exon	29321221	29321514	1000	+	.	gene_id "MSTRG.114535"; transcript_id "MSTRG.114535.99"; exon_number "2";
chr21	StringTie	exon	29326059	29327393	1000	+	.	gene_id "MSTRG.114535"; transcript_id "MSTRG.114535.99"; exon_number "3";
chr21	StringTie	exon	29329487	29329693	1000	+	.	gene_id "MSTRG.114535"; transcript_id "MSTRG.114535.99"; exon_number "4";
chr21	StringTie	exon	29582312	29582351	1000	+	.	gene_id "MSTRG.114535"; transcript_id "MSTRG.114535.99"; exon_number "5";
chr21	StringTie	exon	29597570	29597694	1000	+	.	gene_id "MSTRG.114535"; transcript_id "MSTRG.114535.99"; exon_number "6";
chr21	StringTie	exon	29630539	29631194	1000	+	.	gene_id "MSTRG.114535"; transcript_id "MSTRG.114535.99"; exon_number "7";
chr21	StringTie	transcript	29180425	29180639	1000	-	.	gene_id "MSTRG.114536"; transcript_id "ENST00000391177"; gene_name "U3"; ref_gene_id "ENSG00000212479";
chr21	StringTie	exon	29180425	29180639	1000	-	.	gene_id "MSTRG.114536"; transcript_id "ENST00000391177"; exon_number "1"; gene_name "U3"; ref_gene_id "ENSG00000212479";
chr21	StringTie	transcript	29182027	29187795	1000	-	.	gene_id "MSTRG.114537"; transcript_id "ENST00000430001"; gene_name "AF124730.4"; ref_gene_id "ENSG00000224649";
chr21	StringTie	exon	29182027	29182230	1000	-	.	gene_id "MSTRG.114537"; transcript_id "ENST00000430001"; exon_number "1"; gene_name "AF124730.4"; ref_gene_id "ENSG00000224649";
chr21	StringTie	exon	29187673	29187795	1000	-	.	gene_id "MSTRG.114537"; transcript_id "ENST00000430001"; exon_number "2"; gene_name "AF124730.4"; ref_gene_id "ENSG00000224649";
chr21	StringTie	transcript	29181680	29182779	1000	-	.	gene_id "MSTRG.114537"; transcript_id "MSTRG.114537.1";
chr21	StringTie	exon	29181680	29182230	1000	-	.	gene_id "MSTRG.114537"; transcript_id "MSTRG.114537.1"; exon_number "1";
chr21	StringTie	exon	29182702	29182779	1000	-	.	gene_id "MSTRG.114537"; transcript_id "MSTRG.114537.1"; exon_number "2";
chr21	StringTie	transcript	29244595	29298762	1000	-	.	gene_id "MSTRG.114538"; transcript_id "MSTRG.114538.1";
chr21	StringTie	exon	29244595	29252654	1000	-	.	gene_id "MSTRG.114538"; transcript_id "MSTRG.114538.1"; exon_number "1";
chr21	StringTie	exon	29256572	29256680	1000	-	.	gene_id "MSTRG.114538"; transcript_id "MSTRG.114538.1"; exon_number "2";
chr21	StringTie	exon	29260190	29260254	1000	-	.	gene_id "MSTRG.114538"; transcript_id "MSTRG.114538.1"; exon_number "3";
chr21	StringTie	exon	29264826	29265070	1000	-	.	gene_id "MSTRG.114538"; transcript_id "MSTRG.114538.1"; exon_number "4";
chr21	StringTie	exon	29284410	29284604	1000	-	.	gene_id "MSTRG.114538"; transcript_id "MSTRG.114538.1"; exon_number "5";
chr21	StringTie	exon	29287968	29288144	1000	-	.	gene_id "MSTRG.114538"; transcript_id "MSTRG.114538.1"; exon_number "6";
chr21	StringTie	exon	29296606	29298762	1000	-	.	gene_id "MSTRG.114538"; transcript_id "MSTRG.114538.1"; exon_number "7";
chr21	StringTie	transcript	29296118	29298314	1000	-	.	gene_id "MSTRG.114538"; transcript_id "MSTRG.114538.2";
chr21	StringTie	exon	29296118	29297154	1000	-	.	gene_id "MSTRG.114538"; transcript_id "MSTRG.114538.2"; exon_number "1";
chr21	StringTie	exon	29297836	29298314	1000	-	.	gene_id "MSTRG.114538"; transcript_id "MSTRG.114538.2"; exon_number "2";
chr21	StringTie	transcript	29370019	29371226	1000	-	.	gene_id "MSTRG.114539"; transcript_id "ENST00000449923"; gene_name "BACH1-AS1"; ref_gene_id "ENSG00000232118";
chr21	StringTie	exon	29370019	29370120	1000	-	.	gene_id "MSTRG.114539"; transcript_id "ENST00000449923"; exon_number "1"; gene_name "BACH1-AS1"; ref_gene_id "ENSG00000232118";
chr21	StringTie	exon	29371088	29371226	1000	-	.	gene_id "MSTRG.114539"; transcript_id "ENST00000449923"; exon_number "2"; gene_name "BACH1-AS1"; ref_gene_id "ENSG00000232118";
chr21	StringTie	transcript	29370059	29376339	1000	-	.	gene_id "MSTRG.114539"; transcript_id "ENST00000615718"; gene_name "BACH1-AS1"; ref_gene_id "ENSG00000232118";
chr21	StringTie	exon	29370059	29370216	1000	-	.	gene_id "MSTRG.114539"; transcript_id "ENST00000615718"; exon_number "1"; gene_name "BACH1-AS1"; ref_gene_id "ENSG00000232118";
chr21	StringTie	exon	29375798	29376339	1000	-	.	gene_id "MSTRG.114539"; transcript_id "ENST00000615718"; exon_number "2"; gene_name "BACH1-AS1"; ref_gene_id "ENSG00000232118";
chr21	StringTie	transcript	29370059	29388408	1000	-	.	gene_id "MSTRG.114539"; transcript_id "MSTRG.114539.2";
chr21	StringTie	exon	29370059	29370216	1000	-	.	gene_id "MSTRG.114539"; transcript_id "MSTRG.114539.2"; exon_number "1";
chr21	StringTie	exon	29375798	29377291	1000	-	.	gene_id "MSTRG.114539"; transcript_id "MSTRG.114539.2"; exon_number "2";
chr21	StringTie	exon	29385541	29388408	1000	-	.	gene_id "MSTRG.114539"; transcript_id "MSTRG.114539.2"; exon_number "3";
chr21	StringTie	transcript	29373718	29387416	1000	-	.	gene_id "MSTRG.114539"; transcript_id "MSTRG.114539.4";
chr21	StringTie	exon	29373718	29377291	1000	-	.	gene_id "MSTRG.114539"; transcript_id "MSTRG.114539.4"; exon_number "1";
chr21	StringTie	exon	29382314	29382434	1000	-	.	gene_id "MSTRG.114539"; transcript_id "MSTRG.114539.4"; exon_number "2";
chr21	StringTie	exon	29385541	29387416	1000	-	.	gene_id "MSTRG.114539"; transcript_id "MSTRG.114539.4"; exon_number "3";
chr21	StringTie	transcript	29377063	29377813	1000	-	.	gene_id "MSTRG.114539"; transcript_id "MSTRG.114539.5";
chr21	StringTie	exon	29377063	29377291	1000	-	.	gene_id "MSTRG.114539"; transcript_id "MSTRG.114539.5"; exon_number "1";
chr21	StringTie	exon	29377798	29377813	1000	-	.	gene_id "MSTRG.114539"; transcript_id "MSTRG.114539.5"; exon_number "2";
chr1	StringTie	transcript	164275856	164279814	1000	.	.	gene_id "MSTRG.11454"; transcript_id "MSTRG.11454.1";
chr1	StringTie	exon	164275856	164279814	1000	.	.	gene_id "MSTRG.11454"; transcript_id "MSTRG.11454.1"; exon_number "1";
chr21	StringTie	transcript	29391701	29419328	1000	+	.	gene_id "MSTRG.114540"; transcript_id "MSTRG.114540.1";
chr21	StringTie	exon	29391701	29397498	1000	+	.	gene_id "MSTRG.114540"; transcript_id "MSTRG.114540.1"; exon_number "1";
chr21	StringTie	exon	29411522	29411624	1000	+	.	gene_id "MSTRG.114540"; transcript_id "MSTRG.114540.1"; exon_number "2";
chr21	StringTie	exon	29416441	29416467	1000	+	.	gene_id "MSTRG.114540"; transcript_id "MSTRG.114540.1"; exon_number "3";
chr21	StringTie	exon	29417290	29419328	1000	+	.	gene_id "MSTRG.114540"; transcript_id "MSTRG.114540.1"; exon_number "4";
chr21	StringTie	transcript	29434203	29463030	1000	+	.	gene_id "MSTRG.114540"; transcript_id "MSTRG.114540.10";
chr21	StringTie	exon	29434203	29434369	1000	+	.	gene_id "MSTRG.114540"; transcript_id "MSTRG.114540.10"; exon_number "1";
chr21	StringTie	exon	29457980	29458379	1000	+	.	gene_id "MSTRG.114540"; transcript_id "MSTRG.114540.10"; exon_number "2";
chr21	StringTie	exon	29459642	29463030	1000	+	.	gene_id "MSTRG.114540"; transcript_id "MSTRG.114540.10"; exon_number "3";
chr21	StringTie	transcript	29434203	29463462	1000	+	.	gene_id "MSTRG.114540"; transcript_id "MSTRG.114540.11";
chr21	StringTie	exon	29434203	29434369	1000	+	.	gene_id "MSTRG.114540"; transcript_id "MSTRG.114540.11"; exon_number "1";
chr21	StringTie	exon	29457980	29458070	1000	+	.	gene_id "MSTRG.114540"; transcript_id "MSTRG.114540.11"; exon_number "2";
chr21	StringTie	exon	29458240	29458379	1000	+	.	gene_id "MSTRG.114540"; transcript_id "MSTRG.114540.11"; exon_number "3";
chr21	StringTie	exon	29459642	29459812	1000	+	.	gene_id "MSTRG.114540"; transcript_id "MSTRG.114540.11"; exon_number "4";
chr21	StringTie	exon	29460250	29463462	1000	+	.	gene_id "MSTRG.114540"; transcript_id "MSTRG.114540.11"; exon_number "5";
chr21	StringTie	transcript	29434209	29451935	1000	+	.	gene_id "MSTRG.114540"; transcript_id "MSTRG.114540.12";
chr21	StringTie	exon	29434209	29434369	1000	+	.	gene_id "MSTRG.114540"; transcript_id "MSTRG.114540.12"; exon_number "1";
chr21	StringTie	exon	29451849	29451935	1000	+	.	gene_id "MSTRG.114540"; transcript_id "MSTRG.114540.12"; exon_number "2";
chr21	StringTie	transcript	29434241	29459846	1000	+	.	gene_id "MSTRG.114540"; transcript_id "MSTRG.114540.13";
chr21	StringTie	exon	29434241	29434369	1000	+	.	gene_id "MSTRG.114540"; transcript_id "MSTRG.114540.13"; exon_number "1";
chr21	StringTie	exon	29457980	29458379	1000	+	.	gene_id "MSTRG.114540"; transcript_id "MSTRG.114540.13"; exon_number "2";
chr21	StringTie	exon	29459683	29459846	1000	+	.	gene_id "MSTRG.114540"; transcript_id "MSTRG.114540.13"; exon_number "3";
chr21	StringTie	transcript	29436301	29459898	1000	+	.	gene_id "MSTRG.114540"; transcript_id "MSTRG.114540.14";
chr21	StringTie	exon	29436301	29436481	1000	+	.	gene_id "MSTRG.114540"; transcript_id "MSTRG.114540.14"; exon_number "1";
chr21	StringTie	exon	29457980	29458379	1000	+	.	gene_id "MSTRG.114540"; transcript_id "MSTRG.114540.14"; exon_number "2";
chr21	StringTie	exon	29459642	29459898	1000	+	.	gene_id "MSTRG.114540"; transcript_id "MSTRG.114540.14"; exon_number "3";
chr21	StringTie	transcript	29436417	29445113	1000	+	.	gene_id "MSTRG.114540"; transcript_id "MSTRG.114540.15";
chr21	StringTie	exon	29436417	29436481	1000	+	.	gene_id "MSTRG.114540"; transcript_id "MSTRG.114540.15"; exon_number "1";
chr21	StringTie	exon	29444254	29445113	1000	+	.	gene_id "MSTRG.114540"; transcript_id "MSTRG.114540.15"; exon_number "2";
chr21	StringTie	transcript	29436417	29459890	1000	+	.	gene_id "MSTRG.114540"; transcript_id "MSTRG.114540.16";
chr21	StringTie	exon	29436417	29436481	1000	+	.	gene_id "MSTRG.114540"; transcript_id "MSTRG.114540.16"; exon_number "1";
chr21	StringTie	exon	29457980	29458379	1000	+	.	gene_id "MSTRG.114540"; transcript_id "MSTRG.114540.16"; exon_number "2";
chr21	StringTie	exon	29459730	29459890	1000	+	.	gene_id "MSTRG.114540"; transcript_id "MSTRG.114540.16"; exon_number "3";
chr21	StringTie	transcript	29436417	29459829	1000	+	.	gene_id "MSTRG.114540"; transcript_id "MSTRG.114540.17";
chr21	StringTie	exon	29436417	29436481	1000	+	.	gene_id "MSTRG.114540"; transcript_id "MSTRG.114540.17"; exon_number "1";
chr21	StringTie	exon	29457980	29458070	1000	+	.	gene_id "MSTRG.114540"; transcript_id "MSTRG.114540.17"; exon_number "2";
chr21	StringTie	exon	29458240	29458379	1000	+	.	gene_id "MSTRG.114540"; transcript_id "MSTRG.114540.17"; exon_number "3";
chr21	StringTie	exon	29459730	29459829	1000	+	.	gene_id "MSTRG.114540"; transcript_id "MSTRG.114540.17"; exon_number "4";
chr21	StringTie	transcript	29436421	29459812	1000	+	.	gene_id "MSTRG.114540"; transcript_id "MSTRG.114540.18";
chr21	StringTie	exon	29436421	29436481	1000	+	.	gene_id "MSTRG.114540"; transcript_id "MSTRG.114540.18"; exon_number "1";
chr21	StringTie	exon	29457980	29458070	1000	+	.	gene_id "MSTRG.114540"; transcript_id "MSTRG.114540.18"; exon_number "2";
chr21	StringTie	exon	29458240	29458379	1000	+	.	gene_id "MSTRG.114540"; transcript_id "MSTRG.114540.18"; exon_number "3";
chr21	StringTie	exon	29459683	29459812	1000	+	.	gene_id "MSTRG.114540"; transcript_id "MSTRG.114540.18"; exon_number "4";
chr21	StringTie	transcript	29454430	29458132	1000	+	.	gene_id "MSTRG.114540"; transcript_id "MSTRG.114540.19";
chr21	StringTie	exon	29454430	29454824	1000	+	.	gene_id "MSTRG.114540"; transcript_id "MSTRG.114540.19"; exon_number "1";
chr21	StringTie	exon	29457980	29458132	1000	+	.	gene_id "MSTRG.114540"; transcript_id "MSTRG.114540.19"; exon_number "2";
chr21	StringTie	transcript	29406349	29418194	1000	+	.	gene_id "MSTRG.114540"; transcript_id "MSTRG.114540.2";
chr21	StringTie	exon	29406349	29406537	1000	+	.	gene_id "MSTRG.114540"; transcript_id "MSTRG.114540.2"; exon_number "1";
chr21	StringTie	exon	29411522	29416467	1000	+	.	gene_id "MSTRG.114540"; transcript_id "MSTRG.114540.2"; exon_number "2";
chr21	StringTie	exon	29417290	29418194	1000	+	.	gene_id "MSTRG.114540"; transcript_id "MSTRG.114540.2"; exon_number "3";
chr21	StringTie	transcript	29410322	29458077	1000	+	.	gene_id "MSTRG.114540"; transcript_id "MSTRG.114540.3";
chr21	StringTie	exon	29410322	29410432	1000	+	.	gene_id "MSTRG.114540"; transcript_id "MSTRG.114540.3"; exon_number "1";
chr21	StringTie	exon	29411522	29411624	1000	+	.	gene_id "MSTRG.114540"; transcript_id "MSTRG.114540.3"; exon_number "2";
chr21	StringTie	exon	29416441	29416467	1000	+	.	gene_id "MSTRG.114540"; transcript_id "MSTRG.114540.3"; exon_number "3";
chr21	StringTie	exon	29457980	29458077	1000	+	.	gene_id "MSTRG.114540"; transcript_id "MSTRG.114540.3"; exon_number "4";
chr21	StringTie	transcript	29411520	29414059	1000	+	.	gene_id "MSTRG.114540"; transcript_id "MSTRG.114540.4";
chr21	StringTie	exon	29411520	29411624	1000	+	.	gene_id "MSTRG.114540"; transcript_id "MSTRG.114540.4"; exon_number "1";
chr21	StringTie	exon	29413799	29414059	1000	+	.	gene_id "MSTRG.114540"; transcript_id "MSTRG.114540.4"; exon_number "2";
chr21	StringTie	transcript	29433908	29453363	1000	+	.	gene_id "MSTRG.114540"; transcript_id "MSTRG.114540.5";
chr21	StringTie	exon	29433908	29434369	1000	+	.	gene_id "MSTRG.114540"; transcript_id "MSTRG.114540.5"; exon_number "1";
chr21	StringTie	exon	29444254	29453363	1000	+	.	gene_id "MSTRG.114540"; transcript_id "MSTRG.114540.5"; exon_number "2";
chr21	StringTie	transcript	29433938	29445169	1000	+	.	gene_id "MSTRG.114540"; transcript_id "MSTRG.114540.6";
chr21	StringTie	exon	29433938	29434369	1000	+	.	gene_id "MSTRG.114540"; transcript_id "MSTRG.114540.6"; exon_number "1";
chr21	StringTie	exon	29434829	29434991	1000	+	.	gene_id "MSTRG.114540"; transcript_id "MSTRG.114540.6"; exon_number "2";
chr21	StringTie	exon	29444254	29445169	1000	+	.	gene_id "MSTRG.114540"; transcript_id "MSTRG.114540.6"; exon_number "3";
chr21	StringTie	transcript	29433964	29473934	1000	+	.	gene_id "MSTRG.114540"; transcript_id "MSTRG.114540.7";
chr21	StringTie	exon	29433964	29434369	1000	+	.	gene_id "MSTRG.114540"; transcript_id "MSTRG.114540.7"; exon_number "1";
chr21	StringTie	exon	29457980	29458070	1000	+	.	gene_id "MSTRG.114540"; transcript_id "MSTRG.114540.7"; exon_number "2";
chr21	StringTie	exon	29458240	29458379	1000	+	.	gene_id "MSTRG.114540"; transcript_id "MSTRG.114540.7"; exon_number "3";
chr21	StringTie	exon	29459642	29459812	1000	+	.	gene_id "MSTRG.114540"; transcript_id "MSTRG.114540.7"; exon_number "4";
chr21	StringTie	exon	29473127	29473934	1000	+	.	gene_id "MSTRG.114540"; transcript_id "MSTRG.114540.7"; exon_number "5";
chr21	StringTie	transcript	29433977	29459888	1000	+	.	gene_id "MSTRG.114540"; transcript_id "MSTRG.114540.8";
chr21	StringTie	exon	29433977	29434369	1000	+	.	gene_id "MSTRG.114540"; transcript_id "MSTRG.114540.8"; exon_number "1";
chr21	StringTie	exon	29457980	29458070	1000	+	.	gene_id "MSTRG.114540"; transcript_id "MSTRG.114540.8"; exon_number "2";
chr21	StringTie	exon	29458240	29458379	1000	+	.	gene_id "MSTRG.114540"; transcript_id "MSTRG.114540.8"; exon_number "3";
chr21	StringTie	exon	29459730	29459888	1000	+	.	gene_id "MSTRG.114540"; transcript_id "MSTRG.114540.8"; exon_number "4";
chr21	StringTie	transcript	29433977	29481908	1000	+	.	gene_id "MSTRG.114540"; transcript_id "MSTRG.114540.9";
chr21	StringTie	exon	29433977	29434369	1000	+	.	gene_id "MSTRG.114540"; transcript_id "MSTRG.114540.9"; exon_number "1";
chr21	StringTie	exon	29457980	29458070	1000	+	.	gene_id "MSTRG.114540"; transcript_id "MSTRG.114540.9"; exon_number "2";
chr21	StringTie	exon	29458240	29458379	1000	+	.	gene_id "MSTRG.114540"; transcript_id "MSTRG.114540.9"; exon_number "3";
chr21	StringTie	exon	29459683	29459812	1000	+	.	gene_id "MSTRG.114540"; transcript_id "MSTRG.114540.9"; exon_number "4";
chr21	StringTie	exon	29465963	29481908	1000	+	.	gene_id "MSTRG.114540"; transcript_id "MSTRG.114540.9"; exon_number "5";
chr21	StringTie	transcript	29423057	29436338	1000	-	.	gene_id "MSTRG.114541"; transcript_id "MSTRG.114541.1";
chr21	StringTie	exon	29423057	29426272	1000	-	.	gene_id "MSTRG.114541"; transcript_id "MSTRG.114541.1"; exon_number "1";
chr21	StringTie	exon	29436079	29436338	1000	-	.	gene_id "MSTRG.114541"; transcript_id "MSTRG.114541.1"; exon_number "2";
chr21	StringTie	transcript	29435804	29436336	1000	-	.	gene_id "MSTRG.114541"; transcript_id "MSTRG.114541.2";
chr21	StringTie	exon	29435804	29435973	1000	-	.	gene_id "MSTRG.114541"; transcript_id "MSTRG.114541.2"; exon_number "1";
chr21	StringTie	exon	29436079	29436336	1000	-	.	gene_id "MSTRG.114541"; transcript_id "MSTRG.114541.2"; exon_number "2";
chr21	StringTie	transcript	29496047	29500386	1000	+	.	gene_id "MSTRG.114542"; transcript_id "ENST00000429843"; gene_name "BACH1-IT3"; ref_gene_id "ENSG00000234293";
chr21	StringTie	exon	29496047	29496238	1000	+	.	gene_id "MSTRG.114542"; transcript_id "ENST00000429843"; exon_number "1"; gene_name "BACH1-IT3"; ref_gene_id "ENSG00000234293";
chr21	StringTie	exon	29500173	29500386	1000	+	.	gene_id "MSTRG.114542"; transcript_id "ENST00000429843"; exon_number "2"; gene_name "BACH1-IT3"; ref_gene_id "ENSG00000234293";
chr21	StringTie	transcript	29496246	29500551	1000	+	.	gene_id "MSTRG.114542"; transcript_id "MSTRG.114542.2";
chr21	StringTie	exon	29496246	29496911	1000	+	.	gene_id "MSTRG.114542"; transcript_id "MSTRG.114542.2"; exon_number "1";
chr21	StringTie	exon	29498773	29500551	1000	+	.	gene_id "MSTRG.114542"; transcript_id "MSTRG.114542.2"; exon_number "2";
chr21	StringTie	transcript	29536933	29939532	1000	-	.	gene_id "MSTRG.114543"; transcript_id "ENST00000327783"; gene_name "GRIK1"; ref_gene_id "ENSG00000171189";
chr21	StringTie	exon	29536933	29537385	1000	-	.	gene_id "MSTRG.114543"; transcript_id "ENST00000327783"; exon_number "1"; gene_name "GRIK1"; ref_gene_id "ENSG00000171189";
chr21	StringTie	exon	29537798	29537884	1000	-	.	gene_id "MSTRG.114543"; transcript_id "ENST00000327783"; exon_number "2"; gene_name "GRIK1"; ref_gene_id "ENSG00000171189";
chr21	StringTie	exon	29555052	29555302	1000	-	.	gene_id "MSTRG.114543"; transcript_id "ENST00000327783"; exon_number "3"; gene_name "GRIK1"; ref_gene_id "ENSG00000171189";
chr21	StringTie	exon	29561624	29561849	1000	-	.	gene_id "MSTRG.114543"; transcript_id "ENST00000327783"; exon_number "4"; gene_name "GRIK1"; ref_gene_id "ENSG00000171189";
chr21	StringTie	exon	29576964	29577181	1000	-	.	gene_id "MSTRG.114543"; transcript_id "ENST00000327783"; exon_number "5"; gene_name "GRIK1"; ref_gene_id "ENSG00000171189";
chr21	StringTie	exon	29581425	29581543	1000	-	.	gene_id "MSTRG.114543"; transcript_id "ENST00000327783"; exon_number "6"; gene_name "GRIK1"; ref_gene_id "ENSG00000171189";
chr21	StringTie	exon	29587366	29587589	1000	-	.	gene_id "MSTRG.114543"; transcript_id "ENST00000327783"; exon_number "7"; gene_name "GRIK1"; ref_gene_id "ENSG00000171189";
chr21	StringTie	exon	29588839	29589042	1000	-	.	gene_id "MSTRG.114543"; transcript_id "ENST00000327783"; exon_number "8"; gene_name "GRIK1"; ref_gene_id "ENSG00000171189";
chr21	StringTie	exon	29591112	29591225	1000	-	.	gene_id "MSTRG.114543"; transcript_id "ENST00000327783"; exon_number "9"; gene_name "GRIK1"; ref_gene_id "ENSG00000171189";
chr21	StringTie	exon	29596526	29596570	1000	-	.	gene_id "MSTRG.114543"; transcript_id "ENST00000327783"; exon_number "10"; gene_name "GRIK1"; ref_gene_id "ENSG00000171189";
chr21	StringTie	exon	29598830	29598937	1000	-	.	gene_id "MSTRG.114543"; transcript_id "ENST00000327783"; exon_number "11"; gene_name "GRIK1"; ref_gene_id "ENSG00000171189";
chr21	StringTie	exon	29642826	29642969	1000	-	.	gene_id "MSTRG.114543"; transcript_id "ENST00000327783"; exon_number "12"; gene_name "GRIK1"; ref_gene_id "ENSG00000171189";
chr21	StringTie	exon	29651118	29651291	1000	-	.	gene_id "MSTRG.114543"; transcript_id "ENST00000327783"; exon_number "13"; gene_name "GRIK1"; ref_gene_id "ENSG00000171189";
chr21	StringTie	exon	29654810	29654863	1000	-	.	gene_id "MSTRG.114543"; transcript_id "ENST00000327783"; exon_number "14"; gene_name "GRIK1"; ref_gene_id "ENSG00000171189";
chr21	StringTie	exon	29672983	29673164	1000	-	.	gene_id "MSTRG.114543"; transcript_id "ENST00000327783"; exon_number "15"; gene_name "GRIK1"; ref_gene_id "ENSG00000171189";
chr21	StringTie	exon	29689728	29689985	1000	-	.	gene_id "MSTRG.114543"; transcript_id "ENST00000327783"; exon_number "16"; gene_name "GRIK1"; ref_gene_id "ENSG00000171189";
chr21	StringTie	exon	29693896	29694063	1000	-	.	gene_id "MSTRG.114543"; transcript_id "ENST00000327783"; exon_number "17"; gene_name "GRIK1"; ref_gene_id "ENSG00000171189";
chr21	StringTie	exon	29939383	29939532	1000	-	.	gene_id "MSTRG.114543"; transcript_id "ENST00000327783"; exon_number "18"; gene_name "GRIK1"; ref_gene_id "ENSG00000171189";
chr21	StringTie	transcript	29537706	29939532	1000	-	.	gene_id "MSTRG.114543"; transcript_id "ENST00000389124"; gene_name "GRIK1"; ref_gene_id "ENSG00000171189";
chr21	StringTie	exon	29537706	29537778	1000	-	.	gene_id "MSTRG.114543"; transcript_id "ENST00000389124"; exon_number "1"; gene_name "GRIK1"; ref_gene_id "ENSG00000171189";
chr21	StringTie	exon	29555052	29555302	1000	-	.	gene_id "MSTRG.114543"; transcript_id "ENST00000389124"; exon_number "2"; gene_name "GRIK1"; ref_gene_id "ENSG00000171189";
chr21	StringTie	exon	29561624	29561849	1000	-	.	gene_id "MSTRG.114543"; transcript_id "ENST00000389124"; exon_number "3"; gene_name "GRIK1"; ref_gene_id "ENSG00000171189";
chr21	StringTie	exon	29576964	29577181	1000	-	.	gene_id "MSTRG.114543"; transcript_id "ENST00000389124"; exon_number "4"; gene_name "GRIK1"; ref_gene_id "ENSG00000171189";
chr21	StringTie	exon	29581425	29581543	1000	-	.	gene_id "MSTRG.114543"; transcript_id "ENST00000389124"; exon_number "5"; gene_name "GRIK1"; ref_gene_id "ENSG00000171189";
chr21	StringTie	exon	29587366	29587589	1000	-	.	gene_id "MSTRG.114543"; transcript_id "ENST00000389124"; exon_number "6"; gene_name "GRIK1"; ref_gene_id "ENSG00000171189";
chr21	StringTie	exon	29588839	29589042	1000	-	.	gene_id "MSTRG.114543"; transcript_id "ENST00000389124"; exon_number "7"; gene_name "GRIK1"; ref_gene_id "ENSG00000171189";
chr21	StringTie	exon	29591112	29591225	1000	-	.	gene_id "MSTRG.114543"; transcript_id "ENST00000389124"; exon_number "8"; gene_name "GRIK1"; ref_gene_id "ENSG00000171189";
chr21	StringTie	exon	29596526	29596570	1000	-	.	gene_id "MSTRG.114543"; transcript_id "ENST00000389124"; exon_number "9"; gene_name "GRIK1"; ref_gene_id "ENSG00000171189";
chr21	StringTie	exon	29598830	29598937	1000	-	.	gene_id "MSTRG.114543"; transcript_id "ENST00000389124"; exon_number "10"; gene_name "GRIK1"; ref_gene_id "ENSG00000171189";
chr21	StringTie	exon	29642826	29642969	1000	-	.	gene_id "MSTRG.114543"; transcript_id "ENST00000389124"; exon_number "11"; gene_name "GRIK1"; ref_gene_id "ENSG00000171189";
chr21	StringTie	exon	29651118	29651291	1000	-	.	gene_id "MSTRG.114543"; transcript_id "ENST00000389124"; exon_number "12"; gene_name "GRIK1"; ref_gene_id "ENSG00000171189";
chr21	StringTie	exon	29654810	29654863	1000	-	.	gene_id "MSTRG.114543"; transcript_id "ENST00000389124"; exon_number "13"; gene_name "GRIK1"; ref_gene_id "ENSG00000171189";
chr21	StringTie	exon	29672983	29673164	1000	-	.	gene_id "MSTRG.114543"; transcript_id "ENST00000389124"; exon_number "14"; gene_name "GRIK1"; ref_gene_id "ENSG00000171189";
chr21	StringTie	exon	29689728	29689985	1000	-	.	gene_id "MSTRG.114543"; transcript_id "ENST00000389124"; exon_number "15"; gene_name "GRIK1"; ref_gene_id "ENSG00000171189";
chr21	StringTie	exon	29693896	29694063	1000	-	.	gene_id "MSTRG.114543"; transcript_id "ENST00000389124"; exon_number "16"; gene_name "GRIK1"; ref_gene_id "ENSG00000171189";
chr21	StringTie	exon	29939383	29939532	1000	-	.	gene_id "MSTRG.114543"; transcript_id "ENST00000389124"; exon_number "17"; gene_name "GRIK1"; ref_gene_id "ENSG00000171189";
chr21	StringTie	transcript	29536933	29939625	1000	-	.	gene_id "MSTRG.114543"; transcript_id "ENST00000389125"; gene_name "GRIK1"; ref_gene_id "ENSG00000171189";
chr21	StringTie	exon	29536933	29537385	1000	-	.	gene_id "MSTRG.114543"; transcript_id "ENST00000389125"; exon_number "1"; gene_name "GRIK1"; ref_gene_id "ENSG00000171189";
chr21	StringTie	exon	29555052	29555302	1000	-	.	gene_id "MSTRG.114543"; transcript_id "ENST00000389125"; exon_number "2"; gene_name "GRIK1"; ref_gene_id "ENSG00000171189";
chr21	StringTie	exon	29561624	29561849	1000	-	.	gene_id "MSTRG.114543"; transcript_id "ENST00000389125"; exon_number "3"; gene_name "GRIK1"; ref_gene_id "ENSG00000171189";
chr21	StringTie	exon	29576964	29577181	1000	-	.	gene_id "MSTRG.114543"; transcript_id "ENST00000389125"; exon_number "4"; gene_name "GRIK1"; ref_gene_id "ENSG00000171189";
chr21	StringTie	exon	29581425	29581543	1000	-	.	gene_id "MSTRG.114543"; transcript_id "ENST00000389125"; exon_number "5"; gene_name "GRIK1"; ref_gene_id "ENSG00000171189";
chr21	StringTie	exon	29587366	29587589	1000	-	.	gene_id "MSTRG.114543"; transcript_id "ENST00000389125"; exon_number "6"; gene_name "GRIK1"; ref_gene_id "ENSG00000171189";
chr21	StringTie	exon	29588839	29589042	1000	-	.	gene_id "MSTRG.114543"; transcript_id "ENST00000389125"; exon_number "7"; gene_name "GRIK1"; ref_gene_id "ENSG00000171189";
chr21	StringTie	exon	29591112	29591225	1000	-	.	gene_id "MSTRG.114543"; transcript_id "ENST00000389125"; exon_number "8"; gene_name "GRIK1"; ref_gene_id "ENSG00000171189";
chr21	StringTie	exon	29598830	29598937	1000	-	.	gene_id "MSTRG.114543"; transcript_id "ENST00000389125"; exon_number "9"; gene_name "GRIK1"; ref_gene_id "ENSG00000171189";
chr21	StringTie	exon	29642826	29642969	1000	-	.	gene_id "MSTRG.114543"; transcript_id "ENST00000389125"; exon_number "10"; gene_name "GRIK1"; ref_gene_id "ENSG00000171189";
chr21	StringTie	exon	29651118	29651291	1000	-	.	gene_id "MSTRG.114543"; transcript_id "ENST00000389125"; exon_number "11"; gene_name "GRIK1"; ref_gene_id "ENSG00000171189";
chr21	StringTie	exon	29654810	29654863	1000	-	.	gene_id "MSTRG.114543"; transcript_id "ENST00000389125"; exon_number "12"; gene_name "GRIK1"; ref_gene_id "ENSG00000171189";
chr21	StringTie	exon	29672983	29673164	1000	-	.	gene_id "MSTRG.114543"; transcript_id "ENST00000389125"; exon_number "13"; gene_name "GRIK1"; ref_gene_id "ENSG00000171189";
chr21	StringTie	exon	29689728	29689985	1000	-	.	gene_id "MSTRG.114543"; transcript_id "ENST00000389125"; exon_number "14"; gene_name "GRIK1"; ref_gene_id "ENSG00000171189";
chr21	StringTie	exon	29693896	29694063	1000	-	.	gene_id "MSTRG.114543"; transcript_id "ENST00000389125"; exon_number "15"; gene_name "GRIK1"; ref_gene_id "ENSG00000171189";
chr21	StringTie	exon	29939383	29939625	1000	-	.	gene_id "MSTRG.114543"; transcript_id "ENST00000389125"; exon_number "16"; gene_name "GRIK1"; ref_gene_id "ENSG00000171189";
chr21	StringTie	transcript	29553252	29939912	1000	-	.	gene_id "MSTRG.114543"; transcript_id "ENST00000399907"; gene_name "GRIK1"; ref_gene_id "ENSG00000171189";
chr21	StringTie	exon	29553252	29553704	1000	-	.	gene_id "MSTRG.114543"; transcript_id "ENST00000399907"; exon_number "1"; gene_name "GRIK1"; ref_gene_id "ENSG00000171189";
chr21	StringTie	exon	29555052	29555302	1000	-	.	gene_id "MSTRG.114543"; transcript_id "ENST00000399907"; exon_number "2"; gene_name "GRIK1"; ref_gene_id "ENSG00000171189";
chr21	StringTie	exon	29561624	29561849	1000	-	.	gene_id "MSTRG.114543"; transcript_id "ENST00000399907"; exon_number "3"; gene_name "GRIK1"; ref_gene_id "ENSG00000171189";
chr21	StringTie	exon	29576964	29577181	1000	-	.	gene_id "MSTRG.114543"; transcript_id "ENST00000399907"; exon_number "4"; gene_name "GRIK1"; ref_gene_id "ENSG00000171189";
chr21	StringTie	exon	29581425	29581543	1000	-	.	gene_id "MSTRG.114543"; transcript_id "ENST00000399907"; exon_number "5"; gene_name "GRIK1"; ref_gene_id "ENSG00000171189";
chr21	StringTie	exon	29587366	29587589	1000	-	.	gene_id "MSTRG.114543"; transcript_id "ENST00000399907"; exon_number "6"; gene_name "GRIK1"; ref_gene_id "ENSG00000171189";
chr21	StringTie	exon	29588839	29589042	1000	-	.	gene_id "MSTRG.114543"; transcript_id "ENST00000399907"; exon_number "7"; gene_name "GRIK1"; ref_gene_id "ENSG00000171189";
chr21	StringTie	exon	29591112	29591225	1000	-	.	gene_id "MSTRG.114543"; transcript_id "ENST00000399907"; exon_number "8"; gene_name "GRIK1"; ref_gene_id "ENSG00000171189";
chr21	StringTie	exon	29596526	29596570	1000	-	.	gene_id "MSTRG.114543"; transcript_id "ENST00000399907"; exon_number "9"; gene_name "GRIK1"; ref_gene_id "ENSG00000171189";
chr21	StringTie	exon	29598830	29598937	1000	-	.	gene_id "MSTRG.114543"; transcript_id "ENST00000399907"; exon_number "10"; gene_name "GRIK1"; ref_gene_id "ENSG00000171189";
chr21	StringTie	exon	29642826	29642969	1000	-	.	gene_id "MSTRG.114543"; transcript_id "ENST00000399907"; exon_number "11"; gene_name "GRIK1"; ref_gene_id "ENSG00000171189";
chr21	StringTie	exon	29651118	29651291	1000	-	.	gene_id "MSTRG.114543"; transcript_id "ENST00000399907"; exon_number "12"; gene_name "GRIK1"; ref_gene_id "ENSG00000171189";
chr21	StringTie	exon	29654810	29654863	1000	-	.	gene_id "MSTRG.114543"; transcript_id "ENST00000399907"; exon_number "13"; gene_name "GRIK1"; ref_gene_id "ENSG00000171189";
chr21	StringTie	exon	29672983	29673164	1000	-	.	gene_id "MSTRG.114543"; transcript_id "ENST00000399907"; exon_number "14"; gene_name "GRIK1"; ref_gene_id "ENSG00000171189";
chr21	StringTie	exon	29689728	29689985	1000	-	.	gene_id "MSTRG.114543"; transcript_id "ENST00000399907"; exon_number "15"; gene_name "GRIK1"; ref_gene_id "ENSG00000171189";
chr21	StringTie	exon	29693896	29694063	1000	-	.	gene_id "MSTRG.114543"; transcript_id "ENST00000399907"; exon_number "16"; gene_name "GRIK1"; ref_gene_id "ENSG00000171189";
chr21	StringTie	exon	29939383	29939912	1000	-	.	gene_id "MSTRG.114543"; transcript_id "ENST00000399907"; exon_number "17"; gene_name "GRIK1"; ref_gene_id "ENSG00000171189";
chr21	StringTie	transcript	29553252	29939912	1000	-	.	gene_id "MSTRG.114543"; transcript_id "ENST00000399909"; gene_name "GRIK1"; ref_gene_id "ENSG00000171189";
chr21	StringTie	exon	29553252	29553704	1000	-	.	gene_id "MSTRG.114543"; transcript_id "ENST00000399909"; exon_number "1"; gene_name "GRIK1"; ref_gene_id "ENSG00000171189";
chr21	StringTie	exon	29555052	29555302	1000	-	.	gene_id "MSTRG.114543"; transcript_id "ENST00000399909"; exon_number "2"; gene_name "GRIK1"; ref_gene_id "ENSG00000171189";
chr21	StringTie	exon	29561624	29561849	1000	-	.	gene_id "MSTRG.114543"; transcript_id "ENST00000399909"; exon_number "3"; gene_name "GRIK1"; ref_gene_id "ENSG00000171189";
chr21	StringTie	exon	29576964	29577181	1000	-	.	gene_id "MSTRG.114543"; transcript_id "ENST00000399909"; exon_number "4"; gene_name "GRIK1"; ref_gene_id "ENSG00000171189";
chr21	StringTie	exon	29581425	29581543	1000	-	.	gene_id "MSTRG.114543"; transcript_id "ENST00000399909"; exon_number "5"; gene_name "GRIK1"; ref_gene_id "ENSG00000171189";
chr21	StringTie	exon	29587366	29587589	1000	-	.	gene_id "MSTRG.114543"; transcript_id "ENST00000399909"; exon_number "6"; gene_name "GRIK1"; ref_gene_id "ENSG00000171189";
chr21	StringTie	exon	29588839	29589042	1000	-	.	gene_id "MSTRG.114543"; transcript_id "ENST00000399909"; exon_number "7"; gene_name "GRIK1"; ref_gene_id "ENSG00000171189";
chr21	StringTie	exon	29591112	29591225	1000	-	.	gene_id "MSTRG.114543"; transcript_id "ENST00000399909"; exon_number "8"; gene_name "GRIK1"; ref_gene_id "ENSG00000171189";
chr21	StringTie	exon	29598830	29598937	1000	-	.	gene_id "MSTRG.114543"; transcript_id "ENST00000399909"; exon_number "9"; gene_name "GRIK1"; ref_gene_id "ENSG00000171189";
chr21	StringTie	exon	29642826	29642969	1000	-	.	gene_id "MSTRG.114543"; transcript_id "ENST00000399909"; exon_number "10"; gene_name "GRIK1"; ref_gene_id "ENSG00000171189";
chr21	StringTie	exon	29651118	29651291	1000	-	.	gene_id "MSTRG.114543"; transcript_id "ENST00000399909"; exon_number "11"; gene_name "GRIK1"; ref_gene_id "ENSG00000171189";
chr21	StringTie	exon	29654810	29654863	1000	-	.	gene_id "MSTRG.114543"; transcript_id "ENST00000399909"; exon_number "12"; gene_name "GRIK1"; ref_gene_id "ENSG00000171189";
chr21	StringTie	exon	29672983	29673164	1000	-	.	gene_id "MSTRG.114543"; transcript_id "ENST00000399909"; exon_number "13"; gene_name "GRIK1"; ref_gene_id "ENSG00000171189";
chr21	StringTie	exon	29689728	29689985	1000	-	.	gene_id "MSTRG.114543"; transcript_id "ENST00000399909"; exon_number "14"; gene_name "GRIK1"; ref_gene_id "ENSG00000171189";
chr21	StringTie	exon	29693896	29694063	1000	-	.	gene_id "MSTRG.114543"; transcript_id "ENST00000399909"; exon_number "15"; gene_name "GRIK1"; ref_gene_id "ENSG00000171189";
chr21	StringTie	exon	29939383	29939912	1000	-	.	gene_id "MSTRG.114543"; transcript_id "ENST00000399909"; exon_number "16"; gene_name "GRIK1"; ref_gene_id "ENSG00000171189";
chr21	StringTie	transcript	29536933	29939674	1000	-	.	gene_id "MSTRG.114543"; transcript_id "ENST00000399913"; gene_name "GRIK1"; ref_gene_id "ENSG00000171189";
chr21	StringTie	exon	29536933	29537385	1000	-	.	gene_id "MSTRG.114543"; transcript_id "ENST00000399913"; exon_number "1"; gene_name "GRIK1"; ref_gene_id "ENSG00000171189";
chr21	StringTie	exon	29555052	29555302	1000	-	.	gene_id "MSTRG.114543"; transcript_id "ENST00000399913"; exon_number "2"; gene_name "GRIK1"; ref_gene_id "ENSG00000171189";
chr21	StringTie	exon	29561624	29561849	1000	-	.	gene_id "MSTRG.114543"; transcript_id "ENST00000399913"; exon_number "3"; gene_name "GRIK1"; ref_gene_id "ENSG00000171189";
chr21	StringTie	exon	29576964	29577181	1000	-	.	gene_id "MSTRG.114543"; transcript_id "ENST00000399913"; exon_number "4"; gene_name "GRIK1"; ref_gene_id "ENSG00000171189";
chr21	StringTie	exon	29581425	29581543	1000	-	.	gene_id "MSTRG.114543"; transcript_id "ENST00000399913"; exon_number "5"; gene_name "GRIK1"; ref_gene_id "ENSG00000171189";
chr21	StringTie	exon	29587366	29587589	1000	-	.	gene_id "MSTRG.114543"; transcript_id "ENST00000399913"; exon_number "6"; gene_name "GRIK1"; ref_gene_id "ENSG00000171189";
chr21	StringTie	exon	29588839	29589042	1000	-	.	gene_id "MSTRG.114543"; transcript_id "ENST00000399913"; exon_number "7"; gene_name "GRIK1"; ref_gene_id "ENSG00000171189";
chr21	StringTie	exon	29591112	29591225	1000	-	.	gene_id "MSTRG.114543"; transcript_id "ENST00000399913"; exon_number "8"; gene_name "GRIK1"; ref_gene_id "ENSG00000171189";
chr21	StringTie	exon	29596526	29596570	1000	-	.	gene_id "MSTRG.114543"; transcript_id "ENST00000399913"; exon_number "9"; gene_name "GRIK1"; ref_gene_id "ENSG00000171189";
chr21	StringTie	exon	29598830	29598937	1000	-	.	gene_id "MSTRG.114543"; transcript_id "ENST00000399913"; exon_number "10"; gene_name "GRIK1"; ref_gene_id "ENSG00000171189";
chr21	StringTie	exon	29642826	29642969	1000	-	.	gene_id "MSTRG.114543"; transcript_id "ENST00000399913"; exon_number "11"; gene_name "GRIK1"; ref_gene_id "ENSG00000171189";
chr21	StringTie	exon	29651118	29651291	1000	-	.	gene_id "MSTRG.114543"; transcript_id "ENST00000399913"; exon_number "12"; gene_name "GRIK1"; ref_gene_id "ENSG00000171189";
chr21	StringTie	exon	29654810	29654863	1000	-	.	gene_id "MSTRG.114543"; transcript_id "ENST00000399913"; exon_number "13"; gene_name "GRIK1"; ref_gene_id "ENSG00000171189";
chr21	StringTie	exon	29672983	29673164	1000	-	.	gene_id "MSTRG.114543"; transcript_id "ENST00000399913"; exon_number "14"; gene_name "GRIK1"; ref_gene_id "ENSG00000171189";
chr21	StringTie	exon	29689728	29689985	1000	-	.	gene_id "MSTRG.114543"; transcript_id "ENST00000399913"; exon_number "15"; gene_name "GRIK1"; ref_gene_id "ENSG00000171189";
chr21	StringTie	exon	29693896	29694063	1000	-	.	gene_id "MSTRG.114543"; transcript_id "ENST00000399913"; exon_number "16"; gene_name "GRIK1"; ref_gene_id "ENSG00000171189";
chr21	StringTie	exon	29939383	29939674	1000	-	.	gene_id "MSTRG.114543"; transcript_id "ENST00000399913"; exon_number "17"; gene_name "GRIK1"; ref_gene_id "ENSG00000171189";
chr21	StringTie	transcript	29536933	29940022	1000	-	.	gene_id "MSTRG.114543"; transcript_id "ENST00000399914"; gene_name "GRIK1"; ref_gene_id "ENSG00000171189";
chr21	StringTie	exon	29536933	29537385	1000	-	.	gene_id "MSTRG.114543"; transcript_id "ENST00000399914"; exon_number "1"; gene_name "GRIK1"; ref_gene_id "ENSG00000171189";
chr21	StringTie	exon	29537798	29537884	1000	-	.	gene_id "MSTRG.114543"; transcript_id "ENST00000399914"; exon_number "2"; gene_name "GRIK1"; ref_gene_id "ENSG00000171189";
chr21	StringTie	exon	29555052	29555302	1000	-	.	gene_id "MSTRG.114543"; transcript_id "ENST00000399914"; exon_number "3"; gene_name "GRIK1"; ref_gene_id "ENSG00000171189";
chr21	StringTie	exon	29561624	29561849	1000	-	.	gene_id "MSTRG.114543"; transcript_id "ENST00000399914"; exon_number "4"; gene_name "GRIK1"; ref_gene_id "ENSG00000171189";
chr21	StringTie	exon	29576964	29577181	1000	-	.	gene_id "MSTRG.114543"; transcript_id "ENST00000399914"; exon_number "5"; gene_name "GRIK1"; ref_gene_id "ENSG00000171189";
chr21	StringTie	exon	29581425	29581543	1000	-	.	gene_id "MSTRG.114543"; transcript_id "ENST00000399914"; exon_number "6"; gene_name "GRIK1"; ref_gene_id "ENSG00000171189";
chr21	StringTie	exon	29587366	29587589	1000	-	.	gene_id "MSTRG.114543"; transcript_id "ENST00000399914"; exon_number "7"; gene_name "GRIK1"; ref_gene_id "ENSG00000171189";
chr21	StringTie	exon	29588839	29589042	1000	-	.	gene_id "MSTRG.114543"; transcript_id "ENST00000399914"; exon_number "8"; gene_name "GRIK1"; ref_gene_id "ENSG00000171189";
chr21	StringTie	exon	29591112	29591225	1000	-	.	gene_id "MSTRG.114543"; transcript_id "ENST00000399914"; exon_number "9"; gene_name "GRIK1"; ref_gene_id "ENSG00000171189";
chr21	StringTie	exon	29598830	29598937	1000	-	.	gene_id "MSTRG.114543"; transcript_id "ENST00000399914"; exon_number "10"; gene_name "GRIK1"; ref_gene_id "ENSG00000171189";
chr21	StringTie	exon	29642826	29642969	1000	-	.	gene_id "MSTRG.114543"; transcript_id "ENST00000399914"; exon_number "11"; gene_name "GRIK1"; ref_gene_id "ENSG00000171189";
chr21	StringTie	exon	29651118	29651291	1000	-	.	gene_id "MSTRG.114543"; transcript_id "ENST00000399914"; exon_number "12"; gene_name "GRIK1"; ref_gene_id "ENSG00000171189";
chr21	StringTie	exon	29654810	29654863	1000	-	.	gene_id "MSTRG.114543"; transcript_id "ENST00000399914"; exon_number "13"; gene_name "GRIK1"; ref_gene_id "ENSG00000171189";
chr21	StringTie	exon	29672983	29673164	1000	-	.	gene_id "MSTRG.114543"; transcript_id "ENST00000399914"; exon_number "14"; gene_name "GRIK1"; ref_gene_id "ENSG00000171189";
chr21	StringTie	exon	29689728	29689985	1000	-	.	gene_id "MSTRG.114543"; transcript_id "ENST00000399914"; exon_number "15"; gene_name "GRIK1"; ref_gene_id "ENSG00000171189";
chr21	StringTie	exon	29693896	29694063	1000	-	.	gene_id "MSTRG.114543"; transcript_id "ENST00000399914"; exon_number "16"; gene_name "GRIK1"; ref_gene_id "ENSG00000171189";
chr21	StringTie	exon	29939383	29940022	1000	-	.	gene_id "MSTRG.114543"; transcript_id "ENST00000399914"; exon_number "17"; gene_name "GRIK1"; ref_gene_id "ENSG00000171189";
chr21	StringTie	transcript	29598794	29940033	1000	-	.	gene_id "MSTRG.114543"; transcript_id "ENST00000472429"; gene_name "GRIK1"; ref_gene_id "ENSG00000171189";
chr21	StringTie	exon	29598794	29598937	1000	-	.	gene_id "MSTRG.114543"; transcript_id "ENST00000472429"; exon_number "1"; gene_name "GRIK1"; ref_gene_id "ENSG00000171189";
chr21	StringTie	exon	29642826	29642969	1000	-	.	gene_id "MSTRG.114543"; transcript_id "ENST00000472429"; exon_number "2"; gene_name "GRIK1"; ref_gene_id "ENSG00000171189";
chr21	StringTie	exon	29651118	29651291	1000	-	.	gene_id "MSTRG.114543"; transcript_id "ENST00000472429"; exon_number "3"; gene_name "GRIK1"; ref_gene_id "ENSG00000171189";
chr21	StringTie	exon	29654810	29654863	1000	-	.	gene_id "MSTRG.114543"; transcript_id "ENST00000472429"; exon_number "4"; gene_name "GRIK1"; ref_gene_id "ENSG00000171189";
chr21	StringTie	exon	29672983	29673164	1000	-	.	gene_id "MSTRG.114543"; transcript_id "ENST00000472429"; exon_number "5"; gene_name "GRIK1"; ref_gene_id "ENSG00000171189";
chr21	StringTie	exon	29689728	29689985	1000	-	.	gene_id "MSTRG.114543"; transcript_id "ENST00000472429"; exon_number "6"; gene_name "GRIK1"; ref_gene_id "ENSG00000171189";
chr21	StringTie	exon	29693896	29694063	1000	-	.	gene_id "MSTRG.114543"; transcript_id "ENST00000472429"; exon_number "7"; gene_name "GRIK1"; ref_gene_id "ENSG00000171189";
chr21	StringTie	exon	29939383	29940033	1000	-	.	gene_id "MSTRG.114543"; transcript_id "ENST00000472429"; exon_number "8"; gene_name "GRIK1"; ref_gene_id "ENSG00000171189";
chr21	StringTie	transcript	29500421	29940033	1000	-	.	gene_id "MSTRG.114543"; transcript_id "MSTRG.114543.1";
chr21	StringTie	exon	29500421	29537385	1000	-	.	gene_id "MSTRG.114543"; transcript_id "MSTRG.114543.1"; exon_number "1";
chr21	StringTie	exon	29553614	29553704	1000	-	.	gene_id "MSTRG.114543"; transcript_id "MSTRG.114543.1"; exon_number "2";
chr21	StringTie	exon	29555052	29555302	1000	-	.	gene_id "MSTRG.114543"; transcript_id "MSTRG.114543.1"; exon_number "3";
chr21	StringTie	exon	29561624	29561849	1000	-	.	gene_id "MSTRG.114543"; transcript_id "MSTRG.114543.1"; exon_number "4";
chr21	StringTie	exon	29576964	29577181	1000	-	.	gene_id "MSTRG.114543"; transcript_id "MSTRG.114543.1"; exon_number "5";
chr21	StringTie	exon	29581425	29581543	1000	-	.	gene_id "MSTRG.114543"; transcript_id "MSTRG.114543.1"; exon_number "6";
chr21	StringTie	exon	29587366	29587589	1000	-	.	gene_id "MSTRG.114543"; transcript_id "MSTRG.114543.1"; exon_number "7";
chr21	StringTie	exon	29588839	29589042	1000	-	.	gene_id "MSTRG.114543"; transcript_id "MSTRG.114543.1"; exon_number "8";
chr21	StringTie	exon	29591112	29591225	1000	-	.	gene_id "MSTRG.114543"; transcript_id "MSTRG.114543.1"; exon_number "9";
chr21	StringTie	exon	29598830	29598937	1000	-	.	gene_id "MSTRG.114543"; transcript_id "MSTRG.114543.1"; exon_number "10";
chr21	StringTie	exon	29642826	29642969	1000	-	.	gene_id "MSTRG.114543"; transcript_id "MSTRG.114543.1"; exon_number "11";
chr21	StringTie	exon	29651118	29651291	1000	-	.	gene_id "MSTRG.114543"; transcript_id "MSTRG.114543.1"; exon_number "12";
chr21	StringTie	exon	29654810	29654863	1000	-	.	gene_id "MSTRG.114543"; transcript_id "MSTRG.114543.1"; exon_number "13";
chr21	StringTie	exon	29672983	29673164	1000	-	.	gene_id "MSTRG.114543"; transcript_id "MSTRG.114543.1"; exon_number "14";
chr21	StringTie	exon	29689728	29689985	1000	-	.	gene_id "MSTRG.114543"; transcript_id "MSTRG.114543.1"; exon_number "15";
chr21	StringTie	exon	29693896	29694063	1000	-	.	gene_id "MSTRG.114543"; transcript_id "MSTRG.114543.1"; exon_number "16";
chr21	StringTie	exon	29939383	29940033	1000	-	.	gene_id "MSTRG.114543"; transcript_id "MSTRG.114543.1"; exon_number "17";
chr21	StringTie	transcript	29536860	29940114	1000	-	.	gene_id "MSTRG.114543"; transcript_id "MSTRG.114543.10";
chr21	StringTie	exon	29536860	29537385	1000	-	.	gene_id "MSTRG.114543"; transcript_id "MSTRG.114543.10"; exon_number "1";
chr21	StringTie	exon	29555052	29555318	1000	-	.	gene_id "MSTRG.114543"; transcript_id "MSTRG.114543.10"; exon_number "2";
chr21	StringTie	exon	29561624	29561849	1000	-	.	gene_id "MSTRG.114543"; transcript_id "MSTRG.114543.10"; exon_number "3";
chr21	StringTie	exon	29576964	29577181	1000	-	.	gene_id "MSTRG.114543"; transcript_id "MSTRG.114543.10"; exon_number "4";
chr21	StringTie	exon	29581425	29581543	1000	-	.	gene_id "MSTRG.114543"; transcript_id "MSTRG.114543.10"; exon_number "5";
chr21	StringTie	exon	29587366	29587589	1000	-	.	gene_id "MSTRG.114543"; transcript_id "MSTRG.114543.10"; exon_number "6";
chr21	StringTie	exon	29588839	29589042	1000	-	.	gene_id "MSTRG.114543"; transcript_id "MSTRG.114543.10"; exon_number "7";
chr21	StringTie	exon	29591112	29591225	1000	-	.	gene_id "MSTRG.114543"; transcript_id "MSTRG.114543.10"; exon_number "8";
chr21	StringTie	exon	29598830	29598937	1000	-	.	gene_id "MSTRG.114543"; transcript_id "MSTRG.114543.10"; exon_number "9";
chr21	StringTie	exon	29642826	29642969	1000	-	.	gene_id "MSTRG.114543"; transcript_id "MSTRG.114543.10"; exon_number "10";
chr21	StringTie	exon	29651118	29651291	1000	-	.	gene_id "MSTRG.114543"; transcript_id "MSTRG.114543.10"; exon_number "11";
chr21	StringTie	exon	29654810	29654863	1000	-	.	gene_id "MSTRG.114543"; transcript_id "MSTRG.114543.10"; exon_number "12";
chr21	StringTie	exon	29672983	29673164	1000	-	.	gene_id "MSTRG.114543"; transcript_id "MSTRG.114543.10"; exon_number "13";
chr21	StringTie	exon	29689728	29689985	1000	-	.	gene_id "MSTRG.114543"; transcript_id "MSTRG.114543.10"; exon_number "14";
chr21	StringTie	exon	29693896	29694063	1000	-	.	gene_id "MSTRG.114543"; transcript_id "MSTRG.114543.10"; exon_number "15";
chr21	StringTie	exon	29939261	29940114	1000	-	.	gene_id "MSTRG.114543"; transcript_id "MSTRG.114543.10"; exon_number "16";
chr21	StringTie	transcript	29536874	29603375	1000	-	.	gene_id "MSTRG.114543"; transcript_id "MSTRG.114543.11";
chr21	StringTie	exon	29536874	29537385	1000	-	.	gene_id "MSTRG.114543"; transcript_id "MSTRG.114543.11"; exon_number "1";
chr21	StringTie	exon	29555052	29555302	1000	-	.	gene_id "MSTRG.114543"; transcript_id "MSTRG.114543.11"; exon_number "2";
chr21	StringTie	exon	29561624	29561849	1000	-	.	gene_id "MSTRG.114543"; transcript_id "MSTRG.114543.11"; exon_number "3";
chr21	StringTie	exon	29576964	29577181	1000	-	.	gene_id "MSTRG.114543"; transcript_id "MSTRG.114543.11"; exon_number "4";
chr21	StringTie	exon	29581425	29581543	1000	-	.	gene_id "MSTRG.114543"; transcript_id "MSTRG.114543.11"; exon_number "5";
chr21	StringTie	exon	29587366	29587589	1000	-	.	gene_id "MSTRG.114543"; transcript_id "MSTRG.114543.11"; exon_number "6";
chr21	StringTie	exon	29588839	29589042	1000	-	.	gene_id "MSTRG.114543"; transcript_id "MSTRG.114543.11"; exon_number "7";
chr21	StringTie	exon	29591112	29591225	1000	-	.	gene_id "MSTRG.114543"; transcript_id "MSTRG.114543.11"; exon_number "8";
chr21	StringTie	exon	29598830	29598937	1000	-	.	gene_id "MSTRG.114543"; transcript_id "MSTRG.114543.11"; exon_number "9";
chr21	StringTie	exon	29603219	29603375	1000	-	.	gene_id "MSTRG.114543"; transcript_id "MSTRG.114543.11"; exon_number "10";
chr21	StringTie	transcript	29536890	29592817	1000	-	.	gene_id "MSTRG.114543"; transcript_id "MSTRG.114543.12";
chr21	StringTie	exon	29536890	29537385	1000	-	.	gene_id "MSTRG.114543"; transcript_id "MSTRG.114543.12"; exon_number "1";
chr21	StringTie	exon	29553614	29553704	1000	-	.	gene_id "MSTRG.114543"; transcript_id "MSTRG.114543.12"; exon_number "2";
chr21	StringTie	exon	29555052	29555318	1000	-	.	gene_id "MSTRG.114543"; transcript_id "MSTRG.114543.12"; exon_number "3";
chr21	StringTie	exon	29561624	29561849	1000	-	.	gene_id "MSTRG.114543"; transcript_id "MSTRG.114543.12"; exon_number "4";
chr21	StringTie	exon	29576964	29587589	1000	-	.	gene_id "MSTRG.114543"; transcript_id "MSTRG.114543.12"; exon_number "5";
chr21	StringTie	exon	29588839	29589042	1000	-	.	gene_id "MSTRG.114543"; transcript_id "MSTRG.114543.12"; exon_number "6";
chr21	StringTie	exon	29591112	29592817	1000	-	.	gene_id "MSTRG.114543"; transcript_id "MSTRG.114543.12"; exon_number "7";
chr21	StringTie	transcript	29536908	29603332	1000	-	.	gene_id "MSTRG.114543"; transcript_id "MSTRG.114543.13";
chr21	StringTie	exon	29536908	29537385	1000	-	.	gene_id "MSTRG.114543"; transcript_id "MSTRG.114543.13"; exon_number "1";
chr21	StringTie	exon	29555052	29555302	1000	-	.	gene_id "MSTRG.114543"; transcript_id "MSTRG.114543.13"; exon_number "2";
chr21	StringTie	exon	29561624	29561849	1000	-	.	gene_id "MSTRG.114543"; transcript_id "MSTRG.114543.13"; exon_number "3";
chr21	StringTie	exon	29576964	29577181	1000	-	.	gene_id "MSTRG.114543"; transcript_id "MSTRG.114543.13"; exon_number "4";
chr21	StringTie	exon	29581425	29581543	1000	-	.	gene_id "MSTRG.114543"; transcript_id "MSTRG.114543.13"; exon_number "5";
chr21	StringTie	exon	29587366	29587589	1000	-	.	gene_id "MSTRG.114543"; transcript_id "MSTRG.114543.13"; exon_number "6";
chr21	StringTie	exon	29588839	29589042	1000	-	.	gene_id "MSTRG.114543"; transcript_id "MSTRG.114543.13"; exon_number "7";
chr21	StringTie	exon	29591112	29591225	1000	-	.	gene_id "MSTRG.114543"; transcript_id "MSTRG.114543.13"; exon_number "8";
chr21	StringTie	exon	29596526	29596570	1000	-	.	gene_id "MSTRG.114543"; transcript_id "MSTRG.114543.13"; exon_number "9";
chr21	StringTie	exon	29598830	29598937	1000	-	.	gene_id "MSTRG.114543"; transcript_id "MSTRG.114543.13"; exon_number "10";
chr21	StringTie	exon	29603219	29603332	1000	-	.	gene_id "MSTRG.114543"; transcript_id "MSTRG.114543.13"; exon_number "11";
chr21	StringTie	transcript	29536914	29940056	1000	-	.	gene_id "MSTRG.114543"; transcript_id "MSTRG.114543.14";
chr21	StringTie	exon	29536914	29537385	1000	-	.	gene_id "MSTRG.114543"; transcript_id "MSTRG.114543.14"; exon_number "1";
chr21	StringTie	exon	29555052	29555302	1000	-	.	gene_id "MSTRG.114543"; transcript_id "MSTRG.114543.14"; exon_number "2";
chr21	StringTie	exon	29561624	29561849	1000	-	.	gene_id "MSTRG.114543"; transcript_id "MSTRG.114543.14"; exon_number "3";
chr21	StringTie	exon	29576964	29577181	1000	-	.	gene_id "MSTRG.114543"; transcript_id "MSTRG.114543.14"; exon_number "4";
chr21	StringTie	exon	29581425	29581543	1000	-	.	gene_id "MSTRG.114543"; transcript_id "MSTRG.114543.14"; exon_number "5";
chr21	StringTie	exon	29587366	29587589	1000	-	.	gene_id "MSTRG.114543"; transcript_id "MSTRG.114543.14"; exon_number "6";
chr21	StringTie	exon	29588839	29589042	1000	-	.	gene_id "MSTRG.114543"; transcript_id "MSTRG.114543.14"; exon_number "7";
chr21	StringTie	exon	29591112	29591225	1000	-	.	gene_id "MSTRG.114543"; transcript_id "MSTRG.114543.14"; exon_number "8";
chr21	StringTie	exon	29598830	29598937	1000	-	.	gene_id "MSTRG.114543"; transcript_id "MSTRG.114543.14"; exon_number "9";
chr21	StringTie	exon	29642826	29642969	1000	-	.	gene_id "MSTRG.114543"; transcript_id "MSTRG.114543.14"; exon_number "10";
chr21	StringTie	exon	29651118	29651291	1000	-	.	gene_id "MSTRG.114543"; transcript_id "MSTRG.114543.14"; exon_number "11";
chr21	StringTie	exon	29654810	29654863	1000	-	.	gene_id "MSTRG.114543"; transcript_id "MSTRG.114543.14"; exon_number "12";
chr21	StringTie	exon	29672983	29673164	1000	-	.	gene_id "MSTRG.114543"; transcript_id "MSTRG.114543.14"; exon_number "13";
chr21	StringTie	exon	29689728	29689985	1000	-	.	gene_id "MSTRG.114543"; transcript_id "MSTRG.114543.14"; exon_number "14";
chr21	StringTie	exon	29939383	29940056	1000	-	.	gene_id "MSTRG.114543"; transcript_id "MSTRG.114543.14"; exon_number "15";
chr21	StringTie	transcript	29536914	29940033	1000	-	.	gene_id "MSTRG.114543"; transcript_id "MSTRG.114543.15";
chr21	StringTie	exon	29536914	29537385	1000	-	.	gene_id "MSTRG.114543"; transcript_id "MSTRG.114543.15"; exon_number "1";
chr21	StringTie	exon	29555052	29555318	1000	-	.	gene_id "MSTRG.114543"; transcript_id "MSTRG.114543.15"; exon_number "2";
chr21	StringTie	exon	29561624	29561849	1000	-	.	gene_id "MSTRG.114543"; transcript_id "MSTRG.114543.15"; exon_number "3";
chr21	StringTie	exon	29576964	29577181	1000	-	.	gene_id "MSTRG.114543"; transcript_id "MSTRG.114543.15"; exon_number "4";
chr21	StringTie	exon	29581425	29581543	1000	-	.	gene_id "MSTRG.114543"; transcript_id "MSTRG.114543.15"; exon_number "5";
chr21	StringTie	exon	29587366	29587589	1000	-	.	gene_id "MSTRG.114543"; transcript_id "MSTRG.114543.15"; exon_number "6";
chr21	StringTie	exon	29588839	29589042	1000	-	.	gene_id "MSTRG.114543"; transcript_id "MSTRG.114543.15"; exon_number "7";
chr21	StringTie	exon	29591112	29591225	1000	-	.	gene_id "MSTRG.114543"; transcript_id "MSTRG.114543.15"; exon_number "8";
chr21	StringTie	exon	29598830	29598937	1000	-	.	gene_id "MSTRG.114543"; transcript_id "MSTRG.114543.15"; exon_number "9";
chr21	StringTie	exon	29642826	29642969	1000	-	.	gene_id "MSTRG.114543"; transcript_id "MSTRG.114543.15"; exon_number "10";
chr21	StringTie	exon	29651118	29651291	1000	-	.	gene_id "MSTRG.114543"; transcript_id "MSTRG.114543.15"; exon_number "11";
chr21	StringTie	exon	29654810	29654863	1000	-	.	gene_id "MSTRG.114543"; transcript_id "MSTRG.114543.15"; exon_number "12";
chr21	StringTie	exon	29672983	29673164	1000	-	.	gene_id "MSTRG.114543"; transcript_id "MSTRG.114543.15"; exon_number "13";
chr21	StringTie	exon	29689728	29689985	1000	-	.	gene_id "MSTRG.114543"; transcript_id "MSTRG.114543.15"; exon_number "14";
chr21	StringTie	exon	29693896	29694063	1000	-	.	gene_id "MSTRG.114543"; transcript_id "MSTRG.114543.15"; exon_number "15";
chr21	StringTie	exon	29939383	29940033	1000	-	.	gene_id "MSTRG.114543"; transcript_id "MSTRG.114543.15"; exon_number "16";
chr21	StringTie	transcript	29536927	29940612	1000	-	.	gene_id "MSTRG.114543"; transcript_id "MSTRG.114543.16";
chr21	StringTie	exon	29536927	29537385	1000	-	.	gene_id "MSTRG.114543"; transcript_id "MSTRG.114543.16"; exon_number "1";
chr21	StringTie	exon	29555052	29555302	1000	-	.	gene_id "MSTRG.114543"; transcript_id "MSTRG.114543.16"; exon_number "2";
chr21	StringTie	exon	29555993	29556105	1000	-	.	gene_id "MSTRG.114543"; transcript_id "MSTRG.114543.16"; exon_number "3";
chr21	StringTie	exon	29561624	29561849	1000	-	.	gene_id "MSTRG.114543"; transcript_id "MSTRG.114543.16"; exon_number "4";
chr21	StringTie	exon	29576964	29577181	1000	-	.	gene_id "MSTRG.114543"; transcript_id "MSTRG.114543.16"; exon_number "5";
chr21	StringTie	exon	29581425	29581543	1000	-	.	gene_id "MSTRG.114543"; transcript_id "MSTRG.114543.16"; exon_number "6";
chr21	StringTie	exon	29587366	29587589	1000	-	.	gene_id "MSTRG.114543"; transcript_id "MSTRG.114543.16"; exon_number "7";
chr21	StringTie	exon	29588839	29589042	1000	-	.	gene_id "MSTRG.114543"; transcript_id "MSTRG.114543.16"; exon_number "8";
chr21	StringTie	exon	29591112	29591225	1000	-	.	gene_id "MSTRG.114543"; transcript_id "MSTRG.114543.16"; exon_number "9";
chr21	StringTie	exon	29598830	29598937	1000	-	.	gene_id "MSTRG.114543"; transcript_id "MSTRG.114543.16"; exon_number "10";
chr21	StringTie	exon	29642826	29642969	1000	-	.	gene_id "MSTRG.114543"; transcript_id "MSTRG.114543.16"; exon_number "11";
chr21	StringTie	exon	29651118	29651291	1000	-	.	gene_id "MSTRG.114543"; transcript_id "MSTRG.114543.16"; exon_number "12";
chr21	StringTie	exon	29654810	29654863	1000	-	.	gene_id "MSTRG.114543"; transcript_id "MSTRG.114543.16"; exon_number "13";
chr21	StringTie	exon	29672983	29673164	1000	-	.	gene_id "MSTRG.114543"; transcript_id "MSTRG.114543.16"; exon_number "14";
chr21	StringTie	exon	29689728	29689985	1000	-	.	gene_id "MSTRG.114543"; transcript_id "MSTRG.114543.16"; exon_number "15";
chr21	StringTie	exon	29693896	29694063	1000	-	.	gene_id "MSTRG.114543"; transcript_id "MSTRG.114543.16"; exon_number "16";
chr21	StringTie	exon	29939261	29940612	1000	-	.	gene_id "MSTRG.114543"; transcript_id "MSTRG.114543.16"; exon_number "17";
chr21	StringTie	transcript	29536930	29673449	1000	-	.	gene_id "MSTRG.114543"; transcript_id "MSTRG.114543.17";
chr21	StringTie	exon	29536930	29537385	1000	-	.	gene_id "MSTRG.114543"; transcript_id "MSTRG.114543.17"; exon_number "1";
chr21	StringTie	exon	29555052	29555302	1000	-	.	gene_id "MSTRG.114543"; transcript_id "MSTRG.114543.17"; exon_number "2";
chr21	StringTie	exon	29561624	29561849	1000	-	.	gene_id "MSTRG.114543"; transcript_id "MSTRG.114543.17"; exon_number "3";
chr21	StringTie	exon	29576964	29577181	1000	-	.	gene_id "MSTRG.114543"; transcript_id "MSTRG.114543.17"; exon_number "4";
chr21	StringTie	exon	29587366	29587589	1000	-	.	gene_id "MSTRG.114543"; transcript_id "MSTRG.114543.17"; exon_number "5";
chr21	StringTie	exon	29588839	29589042	1000	-	.	gene_id "MSTRG.114543"; transcript_id "MSTRG.114543.17"; exon_number "6";
chr21	StringTie	exon	29591112	29591225	1000	-	.	gene_id "MSTRG.114543"; transcript_id "MSTRG.114543.17"; exon_number "7";
chr21	StringTie	exon	29598830	29598937	1000	-	.	gene_id "MSTRG.114543"; transcript_id "MSTRG.114543.17"; exon_number "8";
chr21	StringTie	exon	29642826	29642969	1000	-	.	gene_id "MSTRG.114543"; transcript_id "MSTRG.114543.17"; exon_number "9";
chr21	StringTie	exon	29651118	29651291	1000	-	.	gene_id "MSTRG.114543"; transcript_id "MSTRG.114543.17"; exon_number "10";
chr21	StringTie	exon	29654810	29654863	1000	-	.	gene_id "MSTRG.114543"; transcript_id "MSTRG.114543.17"; exon_number "11";
chr21	StringTie	exon	29672983	29673164	1000	-	.	gene_id "MSTRG.114543"; transcript_id "MSTRG.114543.17"; exon_number "12";
chr21	StringTie	exon	29673262	29673449	1000	-	.	gene_id "MSTRG.114543"; transcript_id "MSTRG.114543.17"; exon_number "13";
chr21	StringTie	transcript	29536930	29578776	1000	-	.	gene_id "MSTRG.114543"; transcript_id "MSTRG.114543.18";
chr21	StringTie	exon	29536930	29537455	1000	-	.	gene_id "MSTRG.114543"; transcript_id "MSTRG.114543.18"; exon_number "1";
chr21	StringTie	exon	29555052	29555302	1000	-	.	gene_id "MSTRG.114543"; transcript_id "MSTRG.114543.18"; exon_number "2";
chr21	StringTie	exon	29561624	29561849	1000	-	.	gene_id "MSTRG.114543"; transcript_id "MSTRG.114543.18"; exon_number "3";
chr21	StringTie	exon	29576964	29578776	1000	-	.	gene_id "MSTRG.114543"; transcript_id "MSTRG.114543.18"; exon_number "4";
chr21	StringTie	transcript	29536930	29579453	1000	-	.	gene_id "MSTRG.114543"; transcript_id "MSTRG.114543.19";
chr21	StringTie	exon	29536930	29537385	1000	-	.	gene_id "MSTRG.114543"; transcript_id "MSTRG.114543.19"; exon_number "1";
chr21	StringTie	exon	29555052	29555302	1000	-	.	gene_id "MSTRG.114543"; transcript_id "MSTRG.114543.19"; exon_number "2";
chr21	StringTie	exon	29561624	29561849	1000	-	.	gene_id "MSTRG.114543"; transcript_id "MSTRG.114543.19"; exon_number "3";
chr21	StringTie	exon	29576964	29577181	1000	-	.	gene_id "MSTRG.114543"; transcript_id "MSTRG.114543.19"; exon_number "4";
chr21	StringTie	exon	29579440	29579453	1000	-	.	gene_id "MSTRG.114543"; transcript_id "MSTRG.114543.19"; exon_number "5";
chr21	StringTie	transcript	29500421	29605955	1000	-	.	gene_id "MSTRG.114543"; transcript_id "MSTRG.114543.2";
chr21	StringTie	exon	29500421	29537385	1000	-	.	gene_id "MSTRG.114543"; transcript_id "MSTRG.114543.2"; exon_number "1";
chr21	StringTie	exon	29553614	29553704	1000	-	.	gene_id "MSTRG.114543"; transcript_id "MSTRG.114543.2"; exon_number "2";
chr21	StringTie	exon	29555052	29555302	1000	-	.	gene_id "MSTRG.114543"; transcript_id "MSTRG.114543.2"; exon_number "3";
chr21	StringTie	exon	29561624	29561849	1000	-	.	gene_id "MSTRG.114543"; transcript_id "MSTRG.114543.2"; exon_number "4";
chr21	StringTie	exon	29576964	29577181	1000	-	.	gene_id "MSTRG.114543"; transcript_id "MSTRG.114543.2"; exon_number "5";
chr21	StringTie	exon	29581425	29581543	1000	-	.	gene_id "MSTRG.114543"; transcript_id "MSTRG.114543.2"; exon_number "6";
chr21	StringTie	exon	29587366	29587589	1000	-	.	gene_id "MSTRG.114543"; transcript_id "MSTRG.114543.2"; exon_number "7";
chr21	StringTie	exon	29588839	29589042	1000	-	.	gene_id "MSTRG.114543"; transcript_id "MSTRG.114543.2"; exon_number "8";
chr21	StringTie	exon	29591112	29591225	1000	-	.	gene_id "MSTRG.114543"; transcript_id "MSTRG.114543.2"; exon_number "9";
chr21	StringTie	exon	29598830	29598937	1000	-	.	gene_id "MSTRG.114543"; transcript_id "MSTRG.114543.2"; exon_number "10";
chr21	StringTie	exon	29603219	29605955	1000	-	.	gene_id "MSTRG.114543"; transcript_id "MSTRG.114543.2"; exon_number "11";
chr21	StringTie	transcript	29536930	29598942	1000	-	.	gene_id "MSTRG.114543"; transcript_id "MSTRG.114543.20";
chr21	StringTie	exon	29536930	29537385	1000	-	.	gene_id "MSTRG.114543"; transcript_id "MSTRG.114543.20"; exon_number "1";
chr21	StringTie	exon	29553614	29553704	1000	-	.	gene_id "MSTRG.114543"; transcript_id "MSTRG.114543.20"; exon_number "2";
chr21	StringTie	exon	29555052	29555318	1000	-	.	gene_id "MSTRG.114543"; transcript_id "MSTRG.114543.20"; exon_number "3";
chr21	StringTie	exon	29561624	29561849	1000	-	.	gene_id "MSTRG.114543"; transcript_id "MSTRG.114543.20"; exon_number "4";
chr21	StringTie	exon	29576964	29577181	1000	-	.	gene_id "MSTRG.114543"; transcript_id "MSTRG.114543.20"; exon_number "5";
chr21	StringTie	exon	29581425	29581543	1000	-	.	gene_id "MSTRG.114543"; transcript_id "MSTRG.114543.20"; exon_number "6";
chr21	StringTie	exon	29587366	29587589	1000	-	.	gene_id "MSTRG.114543"; transcript_id "MSTRG.114543.20"; exon_number "7";
chr21	StringTie	exon	29588839	29589042	1000	-	.	gene_id "MSTRG.114543"; transcript_id "MSTRG.114543.20"; exon_number "8";
chr21	StringTie	exon	29591112	29591225	1000	-	.	gene_id "MSTRG.114543"; transcript_id "MSTRG.114543.20"; exon_number "9";
chr21	StringTie	exon	29596526	29596570	1000	-	.	gene_id "MSTRG.114543"; transcript_id "MSTRG.114543.20"; exon_number "10";
chr21	StringTie	exon	29598830	29598942	1000	-	.	gene_id "MSTRG.114543"; transcript_id "MSTRG.114543.20"; exon_number "11";
chr21	StringTie	transcript	29536930	29940114	1000	-	.	gene_id "MSTRG.114543"; transcript_id "MSTRG.114543.21";
chr21	StringTie	exon	29536930	29537385	1000	-	.	gene_id "MSTRG.114543"; transcript_id "MSTRG.114543.21"; exon_number "1";
chr21	StringTie	exon	29555052	29555302	1000	-	.	gene_id "MSTRG.114543"; transcript_id "MSTRG.114543.21"; exon_number "2";
chr21	StringTie	exon	29561624	29561849	1000	-	.	gene_id "MSTRG.114543"; transcript_id "MSTRG.114543.21"; exon_number "3";
chr21	StringTie	exon	29576964	29579506	1000	-	.	gene_id "MSTRG.114543"; transcript_id "MSTRG.114543.21"; exon_number "4";
chr21	StringTie	exon	29581425	29581543	1000	-	.	gene_id "MSTRG.114543"; transcript_id "MSTRG.114543.21"; exon_number "5";
chr21	StringTie	exon	29587366	29587589	1000	-	.	gene_id "MSTRG.114543"; transcript_id "MSTRG.114543.21"; exon_number "6";
chr21	StringTie	exon	29588839	29589042	1000	-	.	gene_id "MSTRG.114543"; transcript_id "MSTRG.114543.21"; exon_number "7";
chr21	StringTie	exon	29591112	29591225	1000	-	.	gene_id "MSTRG.114543"; transcript_id "MSTRG.114543.21"; exon_number "8";
chr21	StringTie	exon	29598830	29598937	1000	-	.	gene_id "MSTRG.114543"; transcript_id "MSTRG.114543.21"; exon_number "9";
chr21	StringTie	exon	29642826	29642969	1000	-	.	gene_id "MSTRG.114543"; transcript_id "MSTRG.114543.21"; exon_number "10";
chr21	StringTie	exon	29651118	29651291	1000	-	.	gene_id "MSTRG.114543"; transcript_id "MSTRG.114543.21"; exon_number "11";
chr21	StringTie	exon	29654810	29654863	1000	-	.	gene_id "MSTRG.114543"; transcript_id "MSTRG.114543.21"; exon_number "12";
chr21	StringTie	exon	29672983	29673164	1000	-	.	gene_id "MSTRG.114543"; transcript_id "MSTRG.114543.21"; exon_number "13";
chr21	StringTie	exon	29689728	29689985	1000	-	.	gene_id "MSTRG.114543"; transcript_id "MSTRG.114543.21"; exon_number "14";
chr21	StringTie	exon	29939383	29940114	1000	-	.	gene_id "MSTRG.114543"; transcript_id "MSTRG.114543.21"; exon_number "15";
chr21	StringTie	transcript	29536930	29694068	1000	-	.	gene_id "MSTRG.114543"; transcript_id "MSTRG.114543.22";
chr21	StringTie	exon	29536930	29537385	1000	-	.	gene_id "MSTRG.114543"; transcript_id "MSTRG.114543.22"; exon_number "1";
chr21	StringTie	exon	29555052	29555302	1000	-	.	gene_id "MSTRG.114543"; transcript_id "MSTRG.114543.22"; exon_number "2";
chr21	StringTie	exon	29561624	29561849	1000	-	.	gene_id "MSTRG.114543"; transcript_id "MSTRG.114543.22"; exon_number "3";
chr21	StringTie	exon	29576964	29577181	1000	-	.	gene_id "MSTRG.114543"; transcript_id "MSTRG.114543.22"; exon_number "4";
chr21	StringTie	exon	29587366	29587589	1000	-	.	gene_id "MSTRG.114543"; transcript_id "MSTRG.114543.22"; exon_number "5";
chr21	StringTie	exon	29588839	29589042	1000	-	.	gene_id "MSTRG.114543"; transcript_id "MSTRG.114543.22"; exon_number "6";
chr21	StringTie	exon	29591112	29591225	1000	-	.	gene_id "MSTRG.114543"; transcript_id "MSTRG.114543.22"; exon_number "7";
chr21	StringTie	exon	29596526	29596570	1000	-	.	gene_id "MSTRG.114543"; transcript_id "MSTRG.114543.22"; exon_number "8";
chr21	StringTie	exon	29598830	29598937	1000	-	.	gene_id "MSTRG.114543"; transcript_id "MSTRG.114543.22"; exon_number "9";
chr21	StringTie	exon	29642826	29642969	1000	-	.	gene_id "MSTRG.114543"; transcript_id "MSTRG.114543.22"; exon_number "10";
chr21	StringTie	exon	29651118	29651291	1000	-	.	gene_id "MSTRG.114543"; transcript_id "MSTRG.114543.22"; exon_number "11";
chr21	StringTie	exon	29654810	29654863	1000	-	.	gene_id "MSTRG.114543"; transcript_id "MSTRG.114543.22"; exon_number "12";
chr21	StringTie	exon	29672983	29673164	1000	-	.	gene_id "MSTRG.114543"; transcript_id "MSTRG.114543.22"; exon_number "13";
chr21	StringTie	exon	29689728	29689985	1000	-	.	gene_id "MSTRG.114543"; transcript_id "MSTRG.114543.22"; exon_number "14";
chr21	StringTie	exon	29693896	29694068	1000	-	.	gene_id "MSTRG.114543"; transcript_id "MSTRG.114543.22"; exon_number "15";
chr21	StringTie	transcript	29536930	29940326	1000	-	.	gene_id "MSTRG.114543"; transcript_id "MSTRG.114543.23";
chr21	StringTie	exon	29536930	29537385	1000	-	.	gene_id "MSTRG.114543"; transcript_id "MSTRG.114543.23"; exon_number "1";
chr21	StringTie	exon	29555052	29555302	1000	-	.	gene_id "MSTRG.114543"; transcript_id "MSTRG.114543.23"; exon_number "2";
chr21	StringTie	exon	29561624	29561849	1000	-	.	gene_id "MSTRG.114543"; transcript_id "MSTRG.114543.23"; exon_number "3";
chr21	StringTie	exon	29576964	29577181	1000	-	.	gene_id "MSTRG.114543"; transcript_id "MSTRG.114543.23"; exon_number "4";
chr21	StringTie	exon	29581425	29581543	1000	-	.	gene_id "MSTRG.114543"; transcript_id "MSTRG.114543.23"; exon_number "5";
chr21	StringTie	exon	29587366	29587589	1000	-	.	gene_id "MSTRG.114543"; transcript_id "MSTRG.114543.23"; exon_number "6";
chr21	StringTie	exon	29588839	29589042	1000	-	.	gene_id "MSTRG.114543"; transcript_id "MSTRG.114543.23"; exon_number "7";
chr21	StringTie	exon	29591112	29591225	1000	-	.	gene_id "MSTRG.114543"; transcript_id "MSTRG.114543.23"; exon_number "8";
chr21	StringTie	exon	29598830	29598937	1000	-	.	gene_id "MSTRG.114543"; transcript_id "MSTRG.114543.23"; exon_number "9";
chr21	StringTie	exon	29642826	29642969	1000	-	.	gene_id "MSTRG.114543"; transcript_id "MSTRG.114543.23"; exon_number "10";
chr21	StringTie	exon	29651118	29651291	1000	-	.	gene_id "MSTRG.114543"; transcript_id "MSTRG.114543.23"; exon_number "11";
chr21	StringTie	exon	29654810	29654863	1000	-	.	gene_id "MSTRG.114543"; transcript_id "MSTRG.114543.23"; exon_number "12";
chr21	StringTie	exon	29672983	29673164	1000	-	.	gene_id "MSTRG.114543"; transcript_id "MSTRG.114543.23"; exon_number "13";
chr21	StringTie	exon	29689728	29689985	1000	-	.	gene_id "MSTRG.114543"; transcript_id "MSTRG.114543.23"; exon_number "14";
chr21	StringTie	exon	29693896	29694063	1000	-	.	gene_id "MSTRG.114543"; transcript_id "MSTRG.114543.23"; exon_number "15";
chr21	StringTie	exon	29939261	29940326	1000	-	.	gene_id "MSTRG.114543"; transcript_id "MSTRG.114543.23"; exon_number "16";
chr21	StringTie	transcript	29536930	29940078	1000	-	.	gene_id "MSTRG.114543"; transcript_id "MSTRG.114543.24";
chr21	StringTie	exon	29536930	29537385	1000	-	.	gene_id "MSTRG.114543"; transcript_id "MSTRG.114543.24"; exon_number "1";
chr21	StringTie	exon	29553614	29553704	1000	-	.	gene_id "MSTRG.114543"; transcript_id "MSTRG.114543.24"; exon_number "2";
chr21	StringTie	exon	29555052	29555302	1000	-	.	gene_id "MSTRG.114543"; transcript_id "MSTRG.114543.24"; exon_number "3";
chr21	StringTie	exon	29561624	29561849	1000	-	.	gene_id "MSTRG.114543"; transcript_id "MSTRG.114543.24"; exon_number "4";
chr21	StringTie	exon	29576964	29577181	1000	-	.	gene_id "MSTRG.114543"; transcript_id "MSTRG.114543.24"; exon_number "5";
chr21	StringTie	exon	29581425	29581543	1000	-	.	gene_id "MSTRG.114543"; transcript_id "MSTRG.114543.24"; exon_number "6";
chr21	StringTie	exon	29587366	29587589	1000	-	.	gene_id "MSTRG.114543"; transcript_id "MSTRG.114543.24"; exon_number "7";
chr21	StringTie	exon	29588839	29589042	1000	-	.	gene_id "MSTRG.114543"; transcript_id "MSTRG.114543.24"; exon_number "8";
chr21	StringTie	exon	29591112	29591225	1000	-	.	gene_id "MSTRG.114543"; transcript_id "MSTRG.114543.24"; exon_number "9";
chr21	StringTie	exon	29598830	29598937	1000	-	.	gene_id "MSTRG.114543"; transcript_id "MSTRG.114543.24"; exon_number "10";
chr21	StringTie	exon	29642826	29642969	1000	-	.	gene_id "MSTRG.114543"; transcript_id "MSTRG.114543.24"; exon_number "11";
chr21	StringTie	exon	29651118	29651291	1000	-	.	gene_id "MSTRG.114543"; transcript_id "MSTRG.114543.24"; exon_number "12";
chr21	StringTie	exon	29654810	29654863	1000	-	.	gene_id "MSTRG.114543"; transcript_id "MSTRG.114543.24"; exon_number "13";
chr21	StringTie	exon	29672983	29673164	1000	-	.	gene_id "MSTRG.114543"; transcript_id "MSTRG.114543.24"; exon_number "14";
chr21	StringTie	exon	29689728	29689985	1000	-	.	gene_id "MSTRG.114543"; transcript_id "MSTRG.114543.24"; exon_number "15";
chr21	StringTie	exon	29939383	29940078	1000	-	.	gene_id "MSTRG.114543"; transcript_id "MSTRG.114543.24"; exon_number "16";
chr21	StringTie	transcript	29536930	29940061	1000	-	.	gene_id "MSTRG.114543"; transcript_id "MSTRG.114543.25";
chr21	StringTie	exon	29536930	29537385	1000	-	.	gene_id "MSTRG.114543"; transcript_id "MSTRG.114543.25"; exon_number "1";
chr21	StringTie	exon	29553614	29553704	1000	-	.	gene_id "MSTRG.114543"; transcript_id "MSTRG.114543.25"; exon_number "2";
chr21	StringTie	exon	29555052	29555302	1000	-	.	gene_id "MSTRG.114543"; transcript_id "MSTRG.114543.25"; exon_number "3";
chr21	StringTie	exon	29561624	29561845	1000	-	.	gene_id "MSTRG.114543"; transcript_id "MSTRG.114543.25"; exon_number "4";
chr21	StringTie	exon	29576967	29577181	1000	-	.	gene_id "MSTRG.114543"; transcript_id "MSTRG.114543.25"; exon_number "5";
chr21	StringTie	exon	29587366	29587589	1000	-	.	gene_id "MSTRG.114543"; transcript_id "MSTRG.114543.25"; exon_number "6";
chr21	StringTie	exon	29588839	29589042	1000	-	.	gene_id "MSTRG.114543"; transcript_id "MSTRG.114543.25"; exon_number "7";
chr21	StringTie	exon	29591112	29591225	1000	-	.	gene_id "MSTRG.114543"; transcript_id "MSTRG.114543.25"; exon_number "8";
chr21	StringTie	exon	29598830	29598937	1000	-	.	gene_id "MSTRG.114543"; transcript_id "MSTRG.114543.25"; exon_number "9";
chr21	StringTie	exon	29642826	29642969	1000	-	.	gene_id "MSTRG.114543"; transcript_id "MSTRG.114543.25"; exon_number "10";
chr21	StringTie	exon	29651118	29651291	1000	-	.	gene_id "MSTRG.114543"; transcript_id "MSTRG.114543.25"; exon_number "11";
chr21	StringTie	exon	29654810	29654863	1000	-	.	gene_id "MSTRG.114543"; transcript_id "MSTRG.114543.25"; exon_number "12";
chr21	StringTie	exon	29672983	29673164	1000	-	.	gene_id "MSTRG.114543"; transcript_id "MSTRG.114543.25"; exon_number "13";
chr21	StringTie	exon	29689728	29689985	1000	-	.	gene_id "MSTRG.114543"; transcript_id "MSTRG.114543.25"; exon_number "14";
chr21	StringTie	exon	29693896	29694063	1000	-	.	gene_id "MSTRG.114543"; transcript_id "MSTRG.114543.25"; exon_number "15";
chr21	StringTie	exon	29939261	29940061	1000	-	.	gene_id "MSTRG.114543"; transcript_id "MSTRG.114543.25"; exon_number "16";
chr21	StringTie	transcript	29536930	29940078	1000	-	.	gene_id "MSTRG.114543"; transcript_id "MSTRG.114543.26";
chr21	StringTie	exon	29536930	29537385	1000	-	.	gene_id "MSTRG.114543"; transcript_id "MSTRG.114543.26"; exon_number "1";
chr21	StringTie	exon	29553614	29553704	1000	-	.	gene_id "MSTRG.114543"; transcript_id "MSTRG.114543.26"; exon_number "2";
chr21	StringTie	exon	29555052	29555302	1000	-	.	gene_id "MSTRG.114543"; transcript_id "MSTRG.114543.26"; exon_number "3";
chr21	StringTie	exon	29561624	29561849	1000	-	.	gene_id "MSTRG.114543"; transcript_id "MSTRG.114543.26"; exon_number "4";
chr21	StringTie	exon	29576964	29577181	1000	-	.	gene_id "MSTRG.114543"; transcript_id "MSTRG.114543.26"; exon_number "5";
chr21	StringTie	exon	29581425	29581543	1000	-	.	gene_id "MSTRG.114543"; transcript_id "MSTRG.114543.26"; exon_number "6";
chr21	StringTie	exon	29587366	29587589	1000	-	.	gene_id "MSTRG.114543"; transcript_id "MSTRG.114543.26"; exon_number "7";
chr21	StringTie	exon	29588839	29589042	1000	-	.	gene_id "MSTRG.114543"; transcript_id "MSTRG.114543.26"; exon_number "8";
chr21	StringTie	exon	29591112	29591225	1000	-	.	gene_id "MSTRG.114543"; transcript_id "MSTRG.114543.26"; exon_number "9";
chr21	StringTie	exon	29598830	29598937	1000	-	.	gene_id "MSTRG.114543"; transcript_id "MSTRG.114543.26"; exon_number "10";
chr21	StringTie	exon	29642826	29642969	1000	-	.	gene_id "MSTRG.114543"; transcript_id "MSTRG.114543.26"; exon_number "11";
chr21	StringTie	exon	29651118	29651291	1000	-	.	gene_id "MSTRG.114543"; transcript_id "MSTRG.114543.26"; exon_number "12";
chr21	StringTie	exon	29654810	29654863	1000	-	.	gene_id "MSTRG.114543"; transcript_id "MSTRG.114543.26"; exon_number "13";
chr21	StringTie	exon	29672983	29673164	1000	-	.	gene_id "MSTRG.114543"; transcript_id "MSTRG.114543.26"; exon_number "14";
chr21	StringTie	exon	29689728	29689985	1000	-	.	gene_id "MSTRG.114543"; transcript_id "MSTRG.114543.26"; exon_number "15";
chr21	StringTie	exon	29693896	29694063	1000	-	.	gene_id "MSTRG.114543"; transcript_id "MSTRG.114543.26"; exon_number "16";
chr21	StringTie	exon	29939261	29940078	1000	-	.	gene_id "MSTRG.114543"; transcript_id "MSTRG.114543.26"; exon_number "17";
chr21	StringTie	transcript	29500421	29940033	1000	-	.	gene_id "MSTRG.114543"; transcript_id "MSTRG.114543.3";
chr21	StringTie	exon	29500421	29537385	1000	-	.	gene_id "MSTRG.114543"; transcript_id "MSTRG.114543.3"; exon_number "1";
chr21	StringTie	exon	29555052	29555302	1000	-	.	gene_id "MSTRG.114543"; transcript_id "MSTRG.114543.3"; exon_number "2";
chr21	StringTie	exon	29561624	29561849	1000	-	.	gene_id "MSTRG.114543"; transcript_id "MSTRG.114543.3"; exon_number "3";
chr21	StringTie	exon	29576964	29577181	1000	-	.	gene_id "MSTRG.114543"; transcript_id "MSTRG.114543.3"; exon_number "4";
chr21	StringTie	exon	29581425	29581543	1000	-	.	gene_id "MSTRG.114543"; transcript_id "MSTRG.114543.3"; exon_number "5";
chr21	StringTie	exon	29586283	29586472	1000	-	.	gene_id "MSTRG.114543"; transcript_id "MSTRG.114543.3"; exon_number "6";
chr21	StringTie	exon	29587366	29587589	1000	-	.	gene_id "MSTRG.114543"; transcript_id "MSTRG.114543.3"; exon_number "7";
chr21	StringTie	exon	29588839	29589042	1000	-	.	gene_id "MSTRG.114543"; transcript_id "MSTRG.114543.3"; exon_number "8";
chr21	StringTie	exon	29591112	29591225	1000	-	.	gene_id "MSTRG.114543"; transcript_id "MSTRG.114543.3"; exon_number "9";
chr21	StringTie	exon	29596526	29596570	1000	-	.	gene_id "MSTRG.114543"; transcript_id "MSTRG.114543.3"; exon_number "10";
chr21	StringTie	exon	29598830	29598937	1000	-	.	gene_id "MSTRG.114543"; transcript_id "MSTRG.114543.3"; exon_number "11";
chr21	StringTie	exon	29642826	29642969	1000	-	.	gene_id "MSTRG.114543"; transcript_id "MSTRG.114543.3"; exon_number "12";
chr21	StringTie	exon	29651118	29651291	1000	-	.	gene_id "MSTRG.114543"; transcript_id "MSTRG.114543.3"; exon_number "13";
chr21	StringTie	exon	29654810	29654863	1000	-	.	gene_id "MSTRG.114543"; transcript_id "MSTRG.114543.3"; exon_number "14";
chr21	StringTie	exon	29672983	29673164	1000	-	.	gene_id "MSTRG.114543"; transcript_id "MSTRG.114543.3"; exon_number "15";
chr21	StringTie	exon	29689728	29689985	1000	-	.	gene_id "MSTRG.114543"; transcript_id "MSTRG.114543.3"; exon_number "16";
chr21	StringTie	exon	29693896	29694063	1000	-	.	gene_id "MSTRG.114543"; transcript_id "MSTRG.114543.3"; exon_number "17";
chr21	StringTie	exon	29939383	29940033	1000	-	.	gene_id "MSTRG.114543"; transcript_id "MSTRG.114543.3"; exon_number "18";
chr21	StringTie	transcript	29550079	29556613	1000	-	.	gene_id "MSTRG.114543"; transcript_id "MSTRG.114543.32";
chr21	StringTie	exon	29550079	29553704	1000	-	.	gene_id "MSTRG.114543"; transcript_id "MSTRG.114543.32"; exon_number "1";
chr21	StringTie	exon	29555052	29555302	1000	-	.	gene_id "MSTRG.114543"; transcript_id "MSTRG.114543.32"; exon_number "2";
chr21	StringTie	exon	29555734	29556613	1000	-	.	gene_id "MSTRG.114543"; transcript_id "MSTRG.114543.32"; exon_number "3";
chr21	StringTie	transcript	29550432	29556185	1000	-	.	gene_id "MSTRG.114543"; transcript_id "MSTRG.114543.33";
chr21	StringTie	exon	29550432	29553704	1000	-	.	gene_id "MSTRG.114543"; transcript_id "MSTRG.114543.33"; exon_number "1";
chr21	StringTie	exon	29555052	29555302	1000	-	.	gene_id "MSTRG.114543"; transcript_id "MSTRG.114543.33"; exon_number "2";
chr21	StringTie	exon	29556051	29556185	1000	-	.	gene_id "MSTRG.114543"; transcript_id "MSTRG.114543.33"; exon_number "3";
chr21	StringTie	transcript	29550432	29556172	1000	-	.	gene_id "MSTRG.114543"; transcript_id "MSTRG.114543.34";
chr21	StringTie	exon	29550432	29553704	1000	-	.	gene_id "MSTRG.114543"; transcript_id "MSTRG.114543.34"; exon_number "1";
chr21	StringTie	exon	29555052	29555318	1000	-	.	gene_id "MSTRG.114543"; transcript_id "MSTRG.114543.34"; exon_number "2";
chr21	StringTie	exon	29555734	29556172	1000	-	.	gene_id "MSTRG.114543"; transcript_id "MSTRG.114543.34"; exon_number "3";
chr21	StringTie	transcript	29550780	29598938	1000	-	.	gene_id "MSTRG.114543"; transcript_id "MSTRG.114543.35";
chr21	StringTie	exon	29550780	29553704	1000	-	.	gene_id "MSTRG.114543"; transcript_id "MSTRG.114543.35"; exon_number "1";
chr21	StringTie	exon	29555052	29555254	1000	-	.	gene_id "MSTRG.114543"; transcript_id "MSTRG.114543.35"; exon_number "2";
chr21	StringTie	exon	29561624	29561849	1000	-	.	gene_id "MSTRG.114543"; transcript_id "MSTRG.114543.35"; exon_number "3";
chr21	StringTie	exon	29576964	29577181	1000	-	.	gene_id "MSTRG.114543"; transcript_id "MSTRG.114543.35"; exon_number "4";
chr21	StringTie	exon	29581425	29581543	1000	-	.	gene_id "MSTRG.114543"; transcript_id "MSTRG.114543.35"; exon_number "5";
chr21	StringTie	exon	29587366	29587589	1000	-	.	gene_id "MSTRG.114543"; transcript_id "MSTRG.114543.35"; exon_number "6";
chr21	StringTie	exon	29588839	29589042	1000	-	.	gene_id "MSTRG.114543"; transcript_id "MSTRG.114543.35"; exon_number "7";
chr21	StringTie	exon	29591112	29591225	1000	-	.	gene_id "MSTRG.114543"; transcript_id "MSTRG.114543.35"; exon_number "8";
chr21	StringTie	exon	29598830	29598938	1000	-	.	gene_id "MSTRG.114543"; transcript_id "MSTRG.114543.35"; exon_number "9";
chr21	StringTie	transcript	29550859	29940033	1000	-	.	gene_id "MSTRG.114543"; transcript_id "MSTRG.114543.36";
chr21	StringTie	exon	29550859	29553704	1000	-	.	gene_id "MSTRG.114543"; transcript_id "MSTRG.114543.36"; exon_number "1";
chr21	StringTie	exon	29555052	29555302	1000	-	.	gene_id "MSTRG.114543"; transcript_id "MSTRG.114543.36"; exon_number "2";
chr21	StringTie	exon	29561624	29561849	1000	-	.	gene_id "MSTRG.114543"; transcript_id "MSTRG.114543.36"; exon_number "3";
chr21	StringTie	exon	29576964	29577181	1000	-	.	gene_id "MSTRG.114543"; transcript_id "MSTRG.114543.36"; exon_number "4";
chr21	StringTie	exon	29587366	29587589	1000	-	.	gene_id "MSTRG.114543"; transcript_id "MSTRG.114543.36"; exon_number "5";
chr21	StringTie	exon	29588839	29589042	1000	-	.	gene_id "MSTRG.114543"; transcript_id "MSTRG.114543.36"; exon_number "6";
chr21	StringTie	exon	29591112	29591225	1000	-	.	gene_id "MSTRG.114543"; transcript_id "MSTRG.114543.36"; exon_number "7";
chr21	StringTie	exon	29598830	29598937	1000	-	.	gene_id "MSTRG.114543"; transcript_id "MSTRG.114543.36"; exon_number "8";
chr21	StringTie	exon	29642826	29642969	1000	-	.	gene_id "MSTRG.114543"; transcript_id "MSTRG.114543.36"; exon_number "9";
chr21	StringTie	exon	29651118	29651291	1000	-	.	gene_id "MSTRG.114543"; transcript_id "MSTRG.114543.36"; exon_number "10";
chr21	StringTie	exon	29654810	29654863	1000	-	.	gene_id "MSTRG.114543"; transcript_id "MSTRG.114543.36"; exon_number "11";
chr21	StringTie	exon	29672983	29673164	1000	-	.	gene_id "MSTRG.114543"; transcript_id "MSTRG.114543.36"; exon_number "12";
chr21	StringTie	exon	29689728	29689985	1000	-	.	gene_id "MSTRG.114543"; transcript_id "MSTRG.114543.36"; exon_number "13";
chr21	StringTie	exon	29693896	29694063	1000	-	.	gene_id "MSTRG.114543"; transcript_id "MSTRG.114543.36"; exon_number "14";
chr21	StringTie	exon	29939383	29940033	1000	-	.	gene_id "MSTRG.114543"; transcript_id "MSTRG.114543.36"; exon_number "15";
chr21	StringTie	transcript	29581208	29940078	1000	-	.	gene_id "MSTRG.114543"; transcript_id "MSTRG.114543.39";
chr21	StringTie	exon	29581208	29581543	1000	-	.	gene_id "MSTRG.114543"; transcript_id "MSTRG.114543.39"; exon_number "1";
chr21	StringTie	exon	29587366	29587589	1000	-	.	gene_id "MSTRG.114543"; transcript_id "MSTRG.114543.39"; exon_number "2";
chr21	StringTie	exon	29588839	29589038	1000	-	.	gene_id "MSTRG.114543"; transcript_id "MSTRG.114543.39"; exon_number "3";
chr21	StringTie	exon	29591112	29591225	1000	-	.	gene_id "MSTRG.114543"; transcript_id "MSTRG.114543.39"; exon_number "4";
chr21	StringTie	exon	29598830	29598937	1000	-	.	gene_id "MSTRG.114543"; transcript_id "MSTRG.114543.39"; exon_number "5";
chr21	StringTie	exon	29642826	29642969	1000	-	.	gene_id "MSTRG.114543"; transcript_id "MSTRG.114543.39"; exon_number "6";
chr21	StringTie	exon	29651118	29651291	1000	-	.	gene_id "MSTRG.114543"; transcript_id "MSTRG.114543.39"; exon_number "7";
chr21	StringTie	exon	29654810	29654863	1000	-	.	gene_id "MSTRG.114543"; transcript_id "MSTRG.114543.39"; exon_number "8";
chr21	StringTie	exon	29672983	29673164	1000	-	.	gene_id "MSTRG.114543"; transcript_id "MSTRG.114543.39"; exon_number "9";
chr21	StringTie	exon	29689728	29689985	1000	-	.	gene_id "MSTRG.114543"; transcript_id "MSTRG.114543.39"; exon_number "10";
chr21	StringTie	exon	29693896	29694063	1000	-	.	gene_id "MSTRG.114543"; transcript_id "MSTRG.114543.39"; exon_number "11";
chr21	StringTie	exon	29939383	29940078	1000	-	.	gene_id "MSTRG.114543"; transcript_id "MSTRG.114543.39"; exon_number "12";
chr21	StringTie	transcript	29514846	29529127	1000	-	.	gene_id "MSTRG.114543"; transcript_id "MSTRG.114543.4";
chr21	StringTie	exon	29514846	29516558	1000	-	.	gene_id "MSTRG.114543"; transcript_id "MSTRG.114543.4"; exon_number "1";
chr21	StringTie	exon	29528870	29529127	1000	-	.	gene_id "MSTRG.114543"; transcript_id "MSTRG.114543.4"; exon_number "2";
chr21	StringTie	transcript	29632534	29674651	1000	-	.	gene_id "MSTRG.114543"; transcript_id "MSTRG.114543.41";
chr21	StringTie	exon	29632534	29633495	1000	-	.	gene_id "MSTRG.114543"; transcript_id "MSTRG.114543.41"; exon_number "1";
chr21	StringTie	exon	29642826	29642969	1000	-	.	gene_id "MSTRG.114543"; transcript_id "MSTRG.114543.41"; exon_number "2";
chr21	StringTie	exon	29651118	29651291	1000	-	.	gene_id "MSTRG.114543"; transcript_id "MSTRG.114543.41"; exon_number "3";
chr21	StringTie	exon	29654810	29654863	1000	-	.	gene_id "MSTRG.114543"; transcript_id "MSTRG.114543.41"; exon_number "4";
chr21	StringTie	exon	29672983	29673164	1000	-	.	gene_id "MSTRG.114543"; transcript_id "MSTRG.114543.41"; exon_number "5";
chr21	StringTie	exon	29673262	29674651	1000	-	.	gene_id "MSTRG.114543"; transcript_id "MSTRG.114543.41"; exon_number "6";
chr21	StringTie	transcript	29632853	29696931	1000	-	.	gene_id "MSTRG.114543"; transcript_id "MSTRG.114543.42";
chr21	StringTie	exon	29632853	29633495	1000	-	.	gene_id "MSTRG.114543"; transcript_id "MSTRG.114543.42"; exon_number "1";
chr21	StringTie	exon	29642826	29642969	1000	-	.	gene_id "MSTRG.114543"; transcript_id "MSTRG.114543.42"; exon_number "2";
chr21	StringTie	exon	29651118	29651291	1000	-	.	gene_id "MSTRG.114543"; transcript_id "MSTRG.114543.42"; exon_number "3";
chr21	StringTie	exon	29654810	29654863	1000	-	.	gene_id "MSTRG.114543"; transcript_id "MSTRG.114543.42"; exon_number "4";
chr21	StringTie	exon	29672983	29673164	1000	-	.	gene_id "MSTRG.114543"; transcript_id "MSTRG.114543.42"; exon_number "5";
chr21	StringTie	exon	29689728	29689985	1000	-	.	gene_id "MSTRG.114543"; transcript_id "MSTRG.114543.42"; exon_number "6";
chr21	StringTie	exon	29693896	29694063	1000	-	.	gene_id "MSTRG.114543"; transcript_id "MSTRG.114543.42"; exon_number "7";
chr21	StringTie	exon	29696706	29696931	1000	-	.	gene_id "MSTRG.114543"; transcript_id "MSTRG.114543.42"; exon_number "8";
chr21	StringTie	transcript	29633746	29657401	1000	-	.	gene_id "MSTRG.114543"; transcript_id "MSTRG.114543.43";
chr21	StringTie	exon	29633746	29642969	1000	-	.	gene_id "MSTRG.114543"; transcript_id "MSTRG.114543.43"; exon_number "1";
chr21	StringTie	exon	29651118	29651291	1000	-	.	gene_id "MSTRG.114543"; transcript_id "MSTRG.114543.43"; exon_number "2";
chr21	StringTie	exon	29651393	29657401	1000	-	.	gene_id "MSTRG.114543"; transcript_id "MSTRG.114543.43"; exon_number "3";
chr21	StringTie	transcript	29633746	29674651	1000	-	.	gene_id "MSTRG.114543"; transcript_id "MSTRG.114543.44";
chr21	StringTie	exon	29633746	29635520	1000	-	.	gene_id "MSTRG.114543"; transcript_id "MSTRG.114543.44"; exon_number "1";
chr21	StringTie	exon	29642826	29642969	1000	-	.	gene_id "MSTRG.114543"; transcript_id "MSTRG.114543.44"; exon_number "2";
chr21	StringTie	exon	29651118	29651291	1000	-	.	gene_id "MSTRG.114543"; transcript_id "MSTRG.114543.44"; exon_number "3";
chr21	StringTie	exon	29654810	29654863	1000	-	.	gene_id "MSTRG.114543"; transcript_id "MSTRG.114543.44"; exon_number "4";
chr21	StringTie	exon	29672983	29673164	1000	-	.	gene_id "MSTRG.114543"; transcript_id "MSTRG.114543.44"; exon_number "5";
chr21	StringTie	exon	29673262	29674651	1000	-	.	gene_id "MSTRG.114543"; transcript_id "MSTRG.114543.44"; exon_number "6";
chr21	StringTie	transcript	29633746	29694060	1000	-	.	gene_id "MSTRG.114543"; transcript_id "MSTRG.114543.45";
chr21	StringTie	exon	29633746	29639645	1000	-	.	gene_id "MSTRG.114543"; transcript_id "MSTRG.114543.45"; exon_number "1";
chr21	StringTie	exon	29642826	29642969	1000	-	.	gene_id "MSTRG.114543"; transcript_id "MSTRG.114543.45"; exon_number "2";
chr21	StringTie	exon	29651118	29651291	1000	-	.	gene_id "MSTRG.114543"; transcript_id "MSTRG.114543.45"; exon_number "3";
chr21	StringTie	exon	29654810	29654863	1000	-	.	gene_id "MSTRG.114543"; transcript_id "MSTRG.114543.45"; exon_number "4";
chr21	StringTie	exon	29672983	29673164	1000	-	.	gene_id "MSTRG.114543"; transcript_id "MSTRG.114543.45"; exon_number "5";
chr21	StringTie	exon	29689728	29689985	1000	-	.	gene_id "MSTRG.114543"; transcript_id "MSTRG.114543.45"; exon_number "6";
chr21	StringTie	exon	29693896	29694060	1000	-	.	gene_id "MSTRG.114543"; transcript_id "MSTRG.114543.45"; exon_number "7";
chr21	StringTie	transcript	29633746	29703735	1000	-	.	gene_id "MSTRG.114543"; transcript_id "MSTRG.114543.46";
chr21	StringTie	exon	29633746	29640399	1000	-	.	gene_id "MSTRG.114543"; transcript_id "MSTRG.114543.46"; exon_number "1";
chr21	StringTie	exon	29642826	29642969	1000	-	.	gene_id "MSTRG.114543"; transcript_id "MSTRG.114543.46"; exon_number "2";
chr21	StringTie	exon	29651118	29651291	1000	-	.	gene_id "MSTRG.114543"; transcript_id "MSTRG.114543.46"; exon_number "3";
chr21	StringTie	exon	29654810	29654863	1000	-	.	gene_id "MSTRG.114543"; transcript_id "MSTRG.114543.46"; exon_number "4";
chr21	StringTie	exon	29672983	29673164	1000	-	.	gene_id "MSTRG.114543"; transcript_id "MSTRG.114543.46"; exon_number "5";
chr21	StringTie	exon	29689728	29689985	1000	-	.	gene_id "MSTRG.114543"; transcript_id "MSTRG.114543.46"; exon_number "6";
chr21	StringTie	exon	29693896	29694063	1000	-	.	gene_id "MSTRG.114543"; transcript_id "MSTRG.114543.46"; exon_number "7";
chr21	StringTie	exon	29703721	29703735	1000	-	.	gene_id "MSTRG.114543"; transcript_id "MSTRG.114543.46"; exon_number "8";
chr21	StringTie	transcript	29634045	29703798	1000	-	.	gene_id "MSTRG.114543"; transcript_id "MSTRG.114543.47";
chr21	StringTie	exon	29634045	29635520	1000	-	.	gene_id "MSTRG.114543"; transcript_id "MSTRG.114543.47"; exon_number "1";
chr21	StringTie	exon	29642826	29642969	1000	-	.	gene_id "MSTRG.114543"; transcript_id "MSTRG.114543.47"; exon_number "2";
chr21	StringTie	exon	29651118	29651291	1000	-	.	gene_id "MSTRG.114543"; transcript_id "MSTRG.114543.47"; exon_number "3";
chr21	StringTie	exon	29654810	29654863	1000	-	.	gene_id "MSTRG.114543"; transcript_id "MSTRG.114543.47"; exon_number "4";
chr21	StringTie	exon	29672983	29673164	1000	-	.	gene_id "MSTRG.114543"; transcript_id "MSTRG.114543.47"; exon_number "5";
chr21	StringTie	exon	29689728	29689985	1000	-	.	gene_id "MSTRG.114543"; transcript_id "MSTRG.114543.47"; exon_number "6";
chr21	StringTie	exon	29693896	29694063	1000	-	.	gene_id "MSTRG.114543"; transcript_id "MSTRG.114543.47"; exon_number "7";
chr21	StringTie	exon	29703721	29703798	1000	-	.	gene_id "MSTRG.114543"; transcript_id "MSTRG.114543.47"; exon_number "8";
chr21	StringTie	transcript	29642836	29673308	1000	-	.	gene_id "MSTRG.114543"; transcript_id "MSTRG.114543.48";
chr21	StringTie	exon	29642836	29642969	1000	-	.	gene_id "MSTRG.114543"; transcript_id "MSTRG.114543.48"; exon_number "1";
chr21	StringTie	exon	29651118	29651259	1000	-	.	gene_id "MSTRG.114543"; transcript_id "MSTRG.114543.48"; exon_number "2";
chr21	StringTie	exon	29654810	29654863	1000	-	.	gene_id "MSTRG.114543"; transcript_id "MSTRG.114543.48"; exon_number "3";
chr21	StringTie	exon	29672983	29673308	1000	-	.	gene_id "MSTRG.114543"; transcript_id "MSTRG.114543.48"; exon_number "4";
chr21	StringTie	transcript	29906751	29940114	1000	-	.	gene_id "MSTRG.114543"; transcript_id "MSTRG.114543.49";
chr21	StringTie	exon	29906751	29908514	1000	-	.	gene_id "MSTRG.114543"; transcript_id "MSTRG.114543.49"; exon_number "1";
chr21	StringTie	exon	29939383	29940114	1000	-	.	gene_id "MSTRG.114543"; transcript_id "MSTRG.114543.49"; exon_number "2";
chr21	StringTie	transcript	29515308	29524584	1000	-	.	gene_id "MSTRG.114543"; transcript_id "MSTRG.114543.5";
chr21	StringTie	exon	29515308	29516558	1000	-	.	gene_id "MSTRG.114543"; transcript_id "MSTRG.114543.5"; exon_number "1";
chr21	StringTie	exon	29523528	29524584	1000	-	.	gene_id "MSTRG.114543"; transcript_id "MSTRG.114543.5"; exon_number "2";
chr21	StringTie	transcript	29916479	29943291	1000	-	.	gene_id "MSTRG.114543"; transcript_id "MSTRG.114543.50";
chr21	StringTie	exon	29916479	29919432	1000	-	.	gene_id "MSTRG.114543"; transcript_id "MSTRG.114543.50"; exon_number "1";
chr21	StringTie	exon	29939383	29943291	1000	-	.	gene_id "MSTRG.114543"; transcript_id "MSTRG.114543.50"; exon_number "2";
chr21	StringTie	transcript	29525664	29529127	1000	-	.	gene_id "MSTRG.114543"; transcript_id "MSTRG.114543.6";
chr21	StringTie	exon	29525664	29526252	1000	-	.	gene_id "MSTRG.114543"; transcript_id "MSTRG.114543.6"; exon_number "1";
chr21	StringTie	exon	29528629	29528733	1000	-	.	gene_id "MSTRG.114543"; transcript_id "MSTRG.114543.6"; exon_number "2";
chr21	StringTie	exon	29528870	29529127	1000	-	.	gene_id "MSTRG.114543"; transcript_id "MSTRG.114543.6"; exon_number "3";
chr21	StringTie	transcript	29536597	29598991	1000	-	.	gene_id "MSTRG.114543"; transcript_id "MSTRG.114543.7";
chr21	StringTie	exon	29536597	29537385	1000	-	.	gene_id "MSTRG.114543"; transcript_id "MSTRG.114543.7"; exon_number "1";
chr21	StringTie	exon	29555052	29555302	1000	-	.	gene_id "MSTRG.114543"; transcript_id "MSTRG.114543.7"; exon_number "2";
chr21	StringTie	exon	29555734	29556105	1000	-	.	gene_id "MSTRG.114543"; transcript_id "MSTRG.114543.7"; exon_number "3";
chr21	StringTie	exon	29561624	29561849	1000	-	.	gene_id "MSTRG.114543"; transcript_id "MSTRG.114543.7"; exon_number "4";
chr21	StringTie	exon	29576964	29577181	1000	-	.	gene_id "MSTRG.114543"; transcript_id "MSTRG.114543.7"; exon_number "5";
chr21	StringTie	exon	29581425	29581543	1000	-	.	gene_id "MSTRG.114543"; transcript_id "MSTRG.114543.7"; exon_number "6";
chr21	StringTie	exon	29587366	29587589	1000	-	.	gene_id "MSTRG.114543"; transcript_id "MSTRG.114543.7"; exon_number "7";
chr21	StringTie	exon	29588839	29589042	1000	-	.	gene_id "MSTRG.114543"; transcript_id "MSTRG.114543.7"; exon_number "8";
chr21	StringTie	exon	29591112	29591225	1000	-	.	gene_id "MSTRG.114543"; transcript_id "MSTRG.114543.7"; exon_number "9";
chr21	StringTie	exon	29598830	29598991	1000	-	.	gene_id "MSTRG.114543"; transcript_id "MSTRG.114543.7"; exon_number "10";
chr21	StringTie	transcript	29536702	29943293	1000	-	.	gene_id "MSTRG.114543"; transcript_id "MSTRG.114543.8";
chr21	StringTie	exon	29536702	29537385	1000	-	.	gene_id "MSTRG.114543"; transcript_id "MSTRG.114543.8"; exon_number "1";
chr21	StringTie	exon	29553614	29553704	1000	-	.	gene_id "MSTRG.114543"; transcript_id "MSTRG.114543.8"; exon_number "2";
chr21	StringTie	exon	29555052	29555302	1000	-	.	gene_id "MSTRG.114543"; transcript_id "MSTRG.114543.8"; exon_number "3";
chr21	StringTie	exon	29561624	29561849	1000	-	.	gene_id "MSTRG.114543"; transcript_id "MSTRG.114543.8"; exon_number "4";
chr21	StringTie	exon	29576964	29577181	1000	-	.	gene_id "MSTRG.114543"; transcript_id "MSTRG.114543.8"; exon_number "5";
chr21	StringTie	exon	29581425	29581543	1000	-	.	gene_id "MSTRG.114543"; transcript_id "MSTRG.114543.8"; exon_number "6";
chr21	StringTie	exon	29587366	29587589	1000	-	.	gene_id "MSTRG.114543"; transcript_id "MSTRG.114543.8"; exon_number "7";
chr21	StringTie	exon	29588839	29589042	1000	-	.	gene_id "MSTRG.114543"; transcript_id "MSTRG.114543.8"; exon_number "8";
chr21	StringTie	exon	29591112	29591225	1000	-	.	gene_id "MSTRG.114543"; transcript_id "MSTRG.114543.8"; exon_number "9";
chr21	StringTie	exon	29596526	29596570	1000	-	.	gene_id "MSTRG.114543"; transcript_id "MSTRG.114543.8"; exon_number "10";
chr21	StringTie	exon	29598830	29598937	1000	-	.	gene_id "MSTRG.114543"; transcript_id "MSTRG.114543.8"; exon_number "11";
chr21	StringTie	exon	29642826	29642969	1000	-	.	gene_id "MSTRG.114543"; transcript_id "MSTRG.114543.8"; exon_number "12";
chr21	StringTie	exon	29651118	29651291	1000	-	.	gene_id "MSTRG.114543"; transcript_id "MSTRG.114543.8"; exon_number "13";
chr21	StringTie	exon	29654810	29654863	1000	-	.	gene_id "MSTRG.114543"; transcript_id "MSTRG.114543.8"; exon_number "14";
chr21	StringTie	exon	29672983	29673164	1000	-	.	gene_id "MSTRG.114543"; transcript_id "MSTRG.114543.8"; exon_number "15";
chr21	StringTie	exon	29689728	29689985	1000	-	.	gene_id "MSTRG.114543"; transcript_id "MSTRG.114543.8"; exon_number "16";
chr21	StringTie	exon	29693896	29694063	1000	-	.	gene_id "MSTRG.114543"; transcript_id "MSTRG.114543.8"; exon_number "17";
chr21	StringTie	exon	29939383	29943293	1000	-	.	gene_id "MSTRG.114543"; transcript_id "MSTRG.114543.8"; exon_number "18";
chr21	StringTie	transcript	29536766	29940326	1000	-	.	gene_id "MSTRG.114543"; transcript_id "MSTRG.114543.9";
chr21	StringTie	exon	29536766	29537385	1000	-	.	gene_id "MSTRG.114543"; transcript_id "MSTRG.114543.9"; exon_number "1";
chr21	StringTie	exon	29553614	29553704	1000	-	.	gene_id "MSTRG.114543"; transcript_id "MSTRG.114543.9"; exon_number "2";
chr21	StringTie	exon	29555052	29555302	1000	-	.	gene_id "MSTRG.114543"; transcript_id "MSTRG.114543.9"; exon_number "3";
chr21	StringTie	exon	29555993	29556105	1000	-	.	gene_id "MSTRG.114543"; transcript_id "MSTRG.114543.9"; exon_number "4";
chr21	StringTie	exon	29561624	29561849	1000	-	.	gene_id "MSTRG.114543"; transcript_id "MSTRG.114543.9"; exon_number "5";
chr21	StringTie	exon	29576964	29577181	1000	-	.	gene_id "MSTRG.114543"; transcript_id "MSTRG.114543.9"; exon_number "6";
chr21	StringTie	exon	29581425	29581543	1000	-	.	gene_id "MSTRG.114543"; transcript_id "MSTRG.114543.9"; exon_number "7";
chr21	StringTie	exon	29587366	29587589	1000	-	.	gene_id "MSTRG.114543"; transcript_id "MSTRG.114543.9"; exon_number "8";
chr21	StringTie	exon	29588839	29589042	1000	-	.	gene_id "MSTRG.114543"; transcript_id "MSTRG.114543.9"; exon_number "9";
chr21	StringTie	exon	29591112	29591225	1000	-	.	gene_id "MSTRG.114543"; transcript_id "MSTRG.114543.9"; exon_number "10";
chr21	StringTie	exon	29596526	29596570	1000	-	.	gene_id "MSTRG.114543"; transcript_id "MSTRG.114543.9"; exon_number "11";
chr21	StringTie	exon	29598830	29598937	1000	-	.	gene_id "MSTRG.114543"; transcript_id "MSTRG.114543.9"; exon_number "12";
chr21	StringTie	exon	29642826	29642969	1000	-	.	gene_id "MSTRG.114543"; transcript_id "MSTRG.114543.9"; exon_number "13";
chr21	StringTie	exon	29651118	29651291	1000	-	.	gene_id "MSTRG.114543"; transcript_id "MSTRG.114543.9"; exon_number "14";
chr21	StringTie	exon	29654810	29654863	1000	-	.	gene_id "MSTRG.114543"; transcript_id "MSTRG.114543.9"; exon_number "15";
chr21	StringTie	exon	29672983	29673164	1000	-	.	gene_id "MSTRG.114543"; transcript_id "MSTRG.114543.9"; exon_number "16";
chr21	StringTie	exon	29689728	29689985	1000	-	.	gene_id "MSTRG.114543"; transcript_id "MSTRG.114543.9"; exon_number "17";
chr21	StringTie	exon	29693896	29694063	1000	-	.	gene_id "MSTRG.114543"; transcript_id "MSTRG.114543.9"; exon_number "18";
chr21	StringTie	exon	29939261	29940326	1000	-	.	gene_id "MSTRG.114543"; transcript_id "MSTRG.114543.9"; exon_number "19";
chr21	StringTie	transcript	29748938	29764002	1000	+	.	gene_id "MSTRG.114544"; transcript_id "ENST00000309331"; gene_name "GRIK1-AS1"; ref_gene_id "ENSG00000174680";
chr21	StringTie	exon	29748938	29749145	1000	+	.	gene_id "MSTRG.114544"; transcript_id "ENST00000309331"; exon_number "1"; gene_name "GRIK1-AS1"; ref_gene_id "ENSG00000174680";
chr21	StringTie	exon	29758831	29759010	1000	+	.	gene_id "MSTRG.114544"; transcript_id "ENST00000309331"; exon_number "2"; gene_name "GRIK1-AS1"; ref_gene_id "ENSG00000174680";
chr21	StringTie	exon	29763578	29764002	1000	+	.	gene_id "MSTRG.114544"; transcript_id "ENST00000309331"; exon_number "3"; gene_name "GRIK1-AS1"; ref_gene_id "ENSG00000174680";
chr21	StringTie	transcript	29758831	29764002	1000	+	.	gene_id "MSTRG.114544"; transcript_id "ENST00000412579"; gene_name "GRIK1-AS1"; ref_gene_id "ENSG00000174680";
chr21	StringTie	exon	29758831	29759014	1000	+	.	gene_id "MSTRG.114544"; transcript_id "ENST00000412579"; exon_number "1"; gene_name "GRIK1-AS1"; ref_gene_id "ENSG00000174680";
chr21	StringTie	exon	29760020	29760065	1000	+	.	gene_id "MSTRG.114544"; transcript_id "ENST00000412579"; exon_number "2"; gene_name "GRIK1-AS1"; ref_gene_id "ENSG00000174680";
chr21	StringTie	exon	29761257	29761419	1000	+	.	gene_id "MSTRG.114544"; transcript_id "ENST00000412579"; exon_number "3"; gene_name "GRIK1-AS1"; ref_gene_id "ENSG00000174680";
chr21	StringTie	exon	29763578	29764002	1000	+	.	gene_id "MSTRG.114544"; transcript_id "ENST00000412579"; exon_number "4"; gene_name "GRIK1-AS1"; ref_gene_id "ENSG00000174680";
chr21	StringTie	transcript	29760394	29764002	1000	+	.	gene_id "MSTRG.114544"; transcript_id "ENST00000413131"; gene_name "GRIK1-AS1"; ref_gene_id "ENSG00000174680";
chr21	StringTie	exon	29760394	29760467	1000	+	.	gene_id "MSTRG.114544"; transcript_id "ENST00000413131"; exon_number "1"; gene_name "GRIK1-AS1"; ref_gene_id "ENSG00000174680";
chr21	StringTie	exon	29763578	29764002	1000	+	.	gene_id "MSTRG.114544"; transcript_id "ENST00000413131"; exon_number "2"; gene_name "GRIK1-AS1"; ref_gene_id "ENSG00000174680";
chr21	StringTie	transcript	29748947	29764002	1000	+	.	gene_id "MSTRG.114544"; transcript_id "ENST00000423221"; gene_name "GRIK1-AS1"; ref_gene_id "ENSG00000174680";
chr21	StringTie	exon	29748947	29749145	1000	+	.	gene_id "MSTRG.114544"; transcript_id "ENST00000423221"; exon_number "1"; gene_name "GRIK1-AS1"; ref_gene_id "ENSG00000174680";
chr21	StringTie	exon	29763578	29764002	1000	+	.	gene_id "MSTRG.114544"; transcript_id "ENST00000423221"; exon_number "2"; gene_name "GRIK1-AS1"; ref_gene_id "ENSG00000174680";
chr21	StringTie	transcript	29748175	29763680	1000	+	.	gene_id "MSTRG.114544"; transcript_id "ENST00000455392"; gene_name "GRIK1-AS1"; ref_gene_id "ENSG00000174680";
chr21	StringTie	exon	29748175	29748300	1000	+	.	gene_id "MSTRG.114544"; transcript_id "ENST00000455392"; exon_number "1"; gene_name "GRIK1-AS1"; ref_gene_id "ENSG00000174680";
chr21	StringTie	exon	29748834	29749145	1000	+	.	gene_id "MSTRG.114544"; transcript_id "ENST00000455392"; exon_number "2"; gene_name "GRIK1-AS1"; ref_gene_id "ENSG00000174680";
chr21	StringTie	exon	29758831	29759010	1000	+	.	gene_id "MSTRG.114544"; transcript_id "ENST00000455392"; exon_number "3"; gene_name "GRIK1-AS1"; ref_gene_id "ENSG00000174680";
chr21	StringTie	exon	29760020	29760065	1000	+	.	gene_id "MSTRG.114544"; transcript_id "ENST00000455392"; exon_number "4"; gene_name "GRIK1-AS1"; ref_gene_id "ENSG00000174680";
chr21	StringTie	exon	29763578	29763680	1000	+	.	gene_id "MSTRG.114544"; transcript_id "ENST00000455392"; exon_number "5"; gene_name "GRIK1-AS1"; ref_gene_id "ENSG00000174680";
chr21	StringTie	transcript	29736272	29765187	1000	+	.	gene_id "MSTRG.114544"; transcript_id "MSTRG.114544.1";
chr21	StringTie	exon	29736272	29736373	1000	+	.	gene_id "MSTRG.114544"; transcript_id "MSTRG.114544.1"; exon_number "1";
chr21	StringTie	exon	29738626	29738699	1000	+	.	gene_id "MSTRG.114544"; transcript_id "MSTRG.114544.1"; exon_number "2";
chr21	StringTie	exon	29748177	29748300	1000	+	.	gene_id "MSTRG.114544"; transcript_id "MSTRG.114544.1"; exon_number "3";
chr21	StringTie	exon	29748834	29749145	1000	+	.	gene_id "MSTRG.114544"; transcript_id "MSTRG.114544.1"; exon_number "4";
chr21	StringTie	exon	29758831	29759014	1000	+	.	gene_id "MSTRG.114544"; transcript_id "MSTRG.114544.1"; exon_number "5";
chr21	StringTie	exon	29760020	29765187	1000	+	.	gene_id "MSTRG.114544"; transcript_id "MSTRG.114544.1"; exon_number "6";
chr21	StringTie	transcript	29748140	29764349	1000	+	.	gene_id "MSTRG.114544"; transcript_id "MSTRG.114544.10";
chr21	StringTie	exon	29748140	29748300	1000	+	.	gene_id "MSTRG.114544"; transcript_id "MSTRG.114544.10"; exon_number "1";
chr21	StringTie	exon	29748834	29749145	1000	+	.	gene_id "MSTRG.114544"; transcript_id "MSTRG.114544.10"; exon_number "2";
chr21	StringTie	exon	29758831	29759010	1000	+	.	gene_id "MSTRG.114544"; transcript_id "MSTRG.114544.10"; exon_number "3";
chr21	StringTie	exon	29760020	29760467	1000	+	.	gene_id "MSTRG.114544"; transcript_id "MSTRG.114544.10"; exon_number "4";
chr21	StringTie	exon	29763578	29764349	1000	+	.	gene_id "MSTRG.114544"; transcript_id "MSTRG.114544.10"; exon_number "5";
chr21	StringTie	transcript	29748157	29764005	1000	+	.	gene_id "MSTRG.114544"; transcript_id "MSTRG.114544.11";
chr21	StringTie	exon	29748157	29748300	1000	+	.	gene_id "MSTRG.114544"; transcript_id "MSTRG.114544.11"; exon_number "1";
chr21	StringTie	exon	29748834	29749145	1000	+	.	gene_id "MSTRG.114544"; transcript_id "MSTRG.114544.11"; exon_number "2";
chr21	StringTie	exon	29758831	29759014	1000	+	.	gene_id "MSTRG.114544"; transcript_id "MSTRG.114544.11"; exon_number "3";
chr21	StringTie	exon	29760020	29760065	1000	+	.	gene_id "MSTRG.114544"; transcript_id "MSTRG.114544.11"; exon_number "4";
chr21	StringTie	exon	29763241	29764005	1000	+	.	gene_id "MSTRG.114544"; transcript_id "MSTRG.114544.11"; exon_number "5";
chr21	StringTie	transcript	29748175	29764176	1000	+	.	gene_id "MSTRG.114544"; transcript_id "MSTRG.114544.12";
chr21	StringTie	exon	29748175	29748300	1000	+	.	gene_id "MSTRG.114544"; transcript_id "MSTRG.114544.12"; exon_number "1";
chr21	StringTie	exon	29748834	29749145	1000	+	.	gene_id "MSTRG.114544"; transcript_id "MSTRG.114544.12"; exon_number "2";
chr21	StringTie	exon	29758831	29759010	1000	+	.	gene_id "MSTRG.114544"; transcript_id "MSTRG.114544.12"; exon_number "3";
chr21	StringTie	exon	29760066	29760467	1000	+	.	gene_id "MSTRG.114544"; transcript_id "MSTRG.114544.12"; exon_number "4";
chr21	StringTie	exon	29763578	29764176	1000	+	.	gene_id "MSTRG.114544"; transcript_id "MSTRG.114544.12"; exon_number "5";
chr21	StringTie	transcript	29748175	29764295	1000	+	.	gene_id "MSTRG.114544"; transcript_id "MSTRG.114544.13";
chr21	StringTie	exon	29748175	29748300	1000	+	.	gene_id "MSTRG.114544"; transcript_id "MSTRG.114544.13"; exon_number "1";
chr21	StringTie	exon	29748834	29749145	1000	+	.	gene_id "MSTRG.114544"; transcript_id "MSTRG.114544.13"; exon_number "2";
chr21	StringTie	exon	29758814	29759010	1000	+	.	gene_id "MSTRG.114544"; transcript_id "MSTRG.114544.13"; exon_number "3";
chr21	StringTie	exon	29760020	29760467	1000	+	.	gene_id "MSTRG.114544"; transcript_id "MSTRG.114544.13"; exon_number "4";
chr21	StringTie	exon	29763578	29764295	1000	+	.	gene_id "MSTRG.114544"; transcript_id "MSTRG.114544.13"; exon_number "5";
chr21	StringTie	transcript	29748190	29764349	1000	+	.	gene_id "MSTRG.114544"; transcript_id "MSTRG.114544.15";
chr21	StringTie	exon	29748190	29748300	1000	+	.	gene_id "MSTRG.114544"; transcript_id "MSTRG.114544.15"; exon_number "1";
chr21	StringTie	exon	29748834	29749145	1000	+	.	gene_id "MSTRG.114544"; transcript_id "MSTRG.114544.15"; exon_number "2";
chr21	StringTie	exon	29758831	29759014	1000	+	.	gene_id "MSTRG.114544"; transcript_id "MSTRG.114544.15"; exon_number "3";
chr21	StringTie	exon	29760020	29761419	1000	+	.	gene_id "MSTRG.114544"; transcript_id "MSTRG.114544.15"; exon_number "4";
chr21	StringTie	exon	29761774	29764349	1000	+	.	gene_id "MSTRG.114544"; transcript_id "MSTRG.114544.15"; exon_number "5";
chr21	StringTie	transcript	29748193	29765352	1000	+	.	gene_id "MSTRG.114544"; transcript_id "MSTRG.114544.16";
chr21	StringTie	exon	29748193	29748300	1000	+	.	gene_id "MSTRG.114544"; transcript_id "MSTRG.114544.16"; exon_number "1";
chr21	StringTie	exon	29748834	29749145	1000	+	.	gene_id "MSTRG.114544"; transcript_id "MSTRG.114544.16"; exon_number "2";
chr21	StringTie	exon	29758831	29759014	1000	+	.	gene_id "MSTRG.114544"; transcript_id "MSTRG.114544.16"; exon_number "3";
chr21	StringTie	exon	29760066	29760467	1000	+	.	gene_id "MSTRG.114544"; transcript_id "MSTRG.114544.16"; exon_number "4";
chr21	StringTie	exon	29763578	29765352	1000	+	.	gene_id "MSTRG.114544"; transcript_id "MSTRG.114544.16"; exon_number "5";
chr21	StringTie	transcript	29748198	29764057	1000	+	.	gene_id "MSTRG.114544"; transcript_id "MSTRG.114544.17";
chr21	StringTie	exon	29748198	29748300	1000	+	.	gene_id "MSTRG.114544"; transcript_id "MSTRG.114544.17"; exon_number "1";
chr21	StringTie	exon	29748834	29749145	1000	+	.	gene_id "MSTRG.114544"; transcript_id "MSTRG.114544.17"; exon_number "2";
chr21	StringTie	exon	29758831	29759010	1000	+	.	gene_id "MSTRG.114544"; transcript_id "MSTRG.114544.17"; exon_number "3";
chr21	StringTie	exon	29760020	29760065	1000	+	.	gene_id "MSTRG.114544"; transcript_id "MSTRG.114544.17"; exon_number "4";
chr21	StringTie	exon	29761774	29764057	1000	+	.	gene_id "MSTRG.114544"; transcript_id "MSTRG.114544.17"; exon_number "5";
chr21	StringTie	transcript	29748212	29764057	1000	+	.	gene_id "MSTRG.114544"; transcript_id "MSTRG.114544.18";
chr21	StringTie	exon	29748212	29748300	1000	+	.	gene_id "MSTRG.114544"; transcript_id "MSTRG.114544.18"; exon_number "1";
chr21	StringTie	exon	29748834	29749145	1000	+	.	gene_id "MSTRG.114544"; transcript_id "MSTRG.114544.18"; exon_number "2";
chr21	StringTie	exon	29758814	29759010	1000	+	.	gene_id "MSTRG.114544"; transcript_id "MSTRG.114544.18"; exon_number "3";
chr21	StringTie	exon	29760020	29764057	1000	+	.	gene_id "MSTRG.114544"; transcript_id "MSTRG.114544.18"; exon_number "4";
chr21	StringTie	transcript	29736355	29764547	1000	+	.	gene_id "MSTRG.114544"; transcript_id "MSTRG.114544.2";
chr21	StringTie	exon	29736355	29736373	1000	+	.	gene_id "MSTRG.114544"; transcript_id "MSTRG.114544.2"; exon_number "1";
chr21	StringTie	exon	29738626	29738699	1000	+	.	gene_id "MSTRG.114544"; transcript_id "MSTRG.114544.2"; exon_number "2";
chr21	StringTie	exon	29748177	29748300	1000	+	.	gene_id "MSTRG.114544"; transcript_id "MSTRG.114544.2"; exon_number "3";
chr21	StringTie	exon	29748834	29749145	1000	+	.	gene_id "MSTRG.114544"; transcript_id "MSTRG.114544.2"; exon_number "4";
chr21	StringTie	exon	29758831	29759014	1000	+	.	gene_id "MSTRG.114544"; transcript_id "MSTRG.114544.2"; exon_number "5";
chr21	StringTie	exon	29760020	29760467	1000	+	.	gene_id "MSTRG.114544"; transcript_id "MSTRG.114544.2"; exon_number "6";
chr21	StringTie	exon	29763578	29764547	1000	+	.	gene_id "MSTRG.114544"; transcript_id "MSTRG.114544.2"; exon_number "7";
chr21	StringTie	transcript	29763223	29763899	1000	+	.	gene_id "MSTRG.114544"; transcript_id "MSTRG.114544.23";
chr21	StringTie	exon	29763223	29763307	1000	+	.	gene_id "MSTRG.114544"; transcript_id "MSTRG.114544.23"; exon_number "1";
chr21	StringTie	exon	29763578	29763899	1000	+	.	gene_id "MSTRG.114544"; transcript_id "MSTRG.114544.23"; exon_number "2";
chr21	StringTie	transcript	29738623	29764745	1000	+	.	gene_id "MSTRG.114544"; transcript_id "MSTRG.114544.3";
chr21	StringTie	exon	29738623	29738699	1000	+	.	gene_id "MSTRG.114544"; transcript_id "MSTRG.114544.3"; exon_number "1";
chr21	StringTie	exon	29748177	29748300	1000	+	.	gene_id "MSTRG.114544"; transcript_id "MSTRG.114544.3"; exon_number "2";
chr21	StringTie	exon	29748834	29749145	1000	+	.	gene_id "MSTRG.114544"; transcript_id "MSTRG.114544.3"; exon_number "3";
chr21	StringTie	exon	29763578	29764745	1000	+	.	gene_id "MSTRG.114544"; transcript_id "MSTRG.114544.3"; exon_number "4";
chr21	StringTie	transcript	29738623	29765187	1000	+	.	gene_id "MSTRG.114544"; transcript_id "MSTRG.114544.4";
chr21	StringTie	exon	29738623	29738699	1000	+	.	gene_id "MSTRG.114544"; transcript_id "MSTRG.114544.4"; exon_number "1";
chr21	StringTie	exon	29748177	29748300	1000	+	.	gene_id "MSTRG.114544"; transcript_id "MSTRG.114544.4"; exon_number "2";
chr21	StringTie	exon	29748834	29749145	1000	+	.	gene_id "MSTRG.114544"; transcript_id "MSTRG.114544.4"; exon_number "3";
chr21	StringTie	exon	29758831	29759010	1000	+	.	gene_id "MSTRG.114544"; transcript_id "MSTRG.114544.4"; exon_number "4";
chr21	StringTie	exon	29760020	29765187	1000	+	.	gene_id "MSTRG.114544"; transcript_id "MSTRG.114544.4"; exon_number "5";
chr21	StringTie	transcript	29738623	29764122	1000	+	.	gene_id "MSTRG.114544"; transcript_id "MSTRG.114544.5";
chr21	StringTie	exon	29738623	29738699	1000	+	.	gene_id "MSTRG.114544"; transcript_id "MSTRG.114544.5"; exon_number "1";
chr21	StringTie	exon	29748177	29748300	1000	+	.	gene_id "MSTRG.114544"; transcript_id "MSTRG.114544.5"; exon_number "2";
chr21	StringTie	exon	29748834	29749145	1000	+	.	gene_id "MSTRG.114544"; transcript_id "MSTRG.114544.5"; exon_number "3";
chr21	StringTie	exon	29758831	29759010	1000	+	.	gene_id "MSTRG.114544"; transcript_id "MSTRG.114544.5"; exon_number "4";
chr21	StringTie	exon	29760020	29761419	1000	+	.	gene_id "MSTRG.114544"; transcript_id "MSTRG.114544.5"; exon_number "5";
chr21	StringTie	exon	29761774	29764122	1000	+	.	gene_id "MSTRG.114544"; transcript_id "MSTRG.114544.5"; exon_number "6";
chr21	StringTie	transcript	29738630	29764157	1000	+	.	gene_id "MSTRG.114544"; transcript_id "MSTRG.114544.6";
chr21	StringTie	exon	29738630	29738699	1000	+	.	gene_id "MSTRG.114544"; transcript_id "MSTRG.114544.6"; exon_number "1";
chr21	StringTie	exon	29748177	29748300	1000	+	.	gene_id "MSTRG.114544"; transcript_id "MSTRG.114544.6"; exon_number "2";
chr21	StringTie	exon	29748834	29749145	1000	+	.	gene_id "MSTRG.114544"; transcript_id "MSTRG.114544.6"; exon_number "3";
chr21	StringTie	exon	29758831	29759014	1000	+	.	gene_id "MSTRG.114544"; transcript_id "MSTRG.114544.6"; exon_number "4";
chr21	StringTie	exon	29760020	29760065	1000	+	.	gene_id "MSTRG.114544"; transcript_id "MSTRG.114544.6"; exon_number "5";
chr21	StringTie	exon	29763578	29764157	1000	+	.	gene_id "MSTRG.114544"; transcript_id "MSTRG.114544.6"; exon_number "6";
chr21	StringTie	transcript	29738687	29764002	1000	+	.	gene_id "MSTRG.114544"; transcript_id "MSTRG.114544.7";
chr21	StringTie	exon	29738687	29738699	1000	+	.	gene_id "MSTRG.114544"; transcript_id "MSTRG.114544.7"; exon_number "1";
chr21	StringTie	exon	29748834	29749145	1000	+	.	gene_id "MSTRG.114544"; transcript_id "MSTRG.114544.7"; exon_number "2";
chr21	StringTie	exon	29763578	29764002	1000	+	.	gene_id "MSTRG.114544"; transcript_id "MSTRG.114544.7"; exon_number "3";
chr21	StringTie	transcript	29741221	29764164	1000	+	.	gene_id "MSTRG.114544"; transcript_id "MSTRG.114544.8";
chr21	StringTie	exon	29741221	29741410	1000	+	.	gene_id "MSTRG.114544"; transcript_id "MSTRG.114544.8"; exon_number "1";
chr21	StringTie	exon	29748834	29749145	1000	+	.	gene_id "MSTRG.114544"; transcript_id "MSTRG.114544.8"; exon_number "2";
chr21	StringTie	exon	29763578	29764164	1000	+	.	gene_id "MSTRG.114544"; transcript_id "MSTRG.114544.8"; exon_number "3";
chr21	StringTie	transcript	29741967	29764002	1000	+	.	gene_id "MSTRG.114544"; transcript_id "MSTRG.114544.9";
chr21	StringTie	exon	29741967	29741993	1000	+	.	gene_id "MSTRG.114544"; transcript_id "MSTRG.114544.9"; exon_number "1";
chr21	StringTie	exon	29748177	29749145	1000	+	.	gene_id "MSTRG.114544"; transcript_id "MSTRG.114544.9"; exon_number "2";
chr21	StringTie	exon	29758831	29759010	1000	+	.	gene_id "MSTRG.114544"; transcript_id "MSTRG.114544.9"; exon_number "3";
chr21	StringTie	exon	29763578	29764002	1000	+	.	gene_id "MSTRG.114544"; transcript_id "MSTRG.114544.9"; exon_number "4";
chr21	StringTie	transcript	29777355	29802887	1000	+	.	gene_id "MSTRG.114545"; transcript_id "MSTRG.114545.1";
chr21	StringTie	exon	29777355	29777486	1000	+	.	gene_id "MSTRG.114545"; transcript_id "MSTRG.114545.1"; exon_number "1";
chr21	StringTie	exon	29789726	29789830	1000	+	.	gene_id "MSTRG.114545"; transcript_id "MSTRG.114545.1"; exon_number "2";
chr21	StringTie	exon	29801893	29802887	1000	+	.	gene_id "MSTRG.114545"; transcript_id "MSTRG.114545.1"; exon_number "3";
chr21	StringTie	transcript	29777355	29802887	1000	+	.	gene_id "MSTRG.114545"; transcript_id "MSTRG.114545.2";
chr21	StringTie	exon	29777355	29777486	1000	+	.	gene_id "MSTRG.114545"; transcript_id "MSTRG.114545.2"; exon_number "1";
chr21	StringTie	exon	29792685	29792754	1000	+	.	gene_id "MSTRG.114545"; transcript_id "MSTRG.114545.2"; exon_number "2";
chr21	StringTie	exon	29801893	29802887	1000	+	.	gene_id "MSTRG.114545"; transcript_id "MSTRG.114545.2"; exon_number "3";
chr21	StringTie	transcript	29777355	29802887	1000	+	.	gene_id "MSTRG.114545"; transcript_id "MSTRG.114545.3";
chr21	StringTie	exon	29777355	29777486	1000	+	.	gene_id "MSTRG.114545"; transcript_id "MSTRG.114545.3"; exon_number "1";
chr21	StringTie	exon	29789726	29789830	1000	+	.	gene_id "MSTRG.114545"; transcript_id "MSTRG.114545.3"; exon_number "2";
chr21	StringTie	exon	29792685	29792754	1000	+	.	gene_id "MSTRG.114545"; transcript_id "MSTRG.114545.3"; exon_number "3";
chr21	StringTie	exon	29801893	29802887	1000	+	.	gene_id "MSTRG.114545"; transcript_id "MSTRG.114545.3"; exon_number "4";
chr21	StringTie	transcript	29844467	29846369	1000	+	.	gene_id "MSTRG.114546"; transcript_id "MSTRG.114546.1";
chr21	StringTie	exon	29844467	29844518	1000	+	.	gene_id "MSTRG.114546"; transcript_id "MSTRG.114546.1"; exon_number "1";
chr21	StringTie	exon	29846035	29846369	1000	+	.	gene_id "MSTRG.114546"; transcript_id "MSTRG.114546.1"; exon_number "2";
chr21	StringTie	transcript	29895459	29904232	1000	-	.	gene_id "MSTRG.114547"; transcript_id "MSTRG.114547.1";
chr21	StringTie	exon	29895459	29895975	1000	-	.	gene_id "MSTRG.114547"; transcript_id "MSTRG.114547.1"; exon_number "1";
chr21	StringTie	exon	29898521	29904232	1000	-	.	gene_id "MSTRG.114547"; transcript_id "MSTRG.114547.1"; exon_number "2";
chr21	StringTie	transcript	29944741	29945125	1000	+	.	gene_id "MSTRG.114548"; transcript_id "MSTRG.114548.1";
chr21	StringTie	exon	29944741	29945125	1000	+	.	gene_id "MSTRG.114548"; transcript_id "MSTRG.114548.1"; exon_number "1";
chr21	StringTie	transcript	29945374	29964263	1000	+	.	gene_id "MSTRG.114549"; transcript_id "MSTRG.114549.1";
chr21	StringTie	exon	29945374	29945392	1000	+	.	gene_id "MSTRG.114549"; transcript_id "MSTRG.114549.1"; exon_number "1";
chr21	StringTie	exon	29963211	29964263	1000	+	.	gene_id "MSTRG.114549"; transcript_id "MSTRG.114549.1"; exon_number "2";
chr1	StringTie	transcript	164281106	164289215	1000	.	.	gene_id "MSTRG.11455"; transcript_id "MSTRG.11455.1";
chr1	StringTie	exon	164281106	164289215	1000	.	.	gene_id "MSTRG.11455"; transcript_id "MSTRG.11455.1"; exon_number "1";
chr21	StringTie	transcript	29950036	29950344	1000	.	.	gene_id "MSTRG.114550"; transcript_id "MSTRG.114550.1";
chr21	StringTie	exon	29950036	29950344	1000	.	.	gene_id "MSTRG.114550"; transcript_id "MSTRG.114550.1"; exon_number "1";
chr21	StringTie	transcript	29963117	29965975	1000	-	.	gene_id "MSTRG.114551"; transcript_id "MSTRG.114551.1";
chr21	StringTie	exon	29963117	29964234	1000	-	.	gene_id "MSTRG.114551"; transcript_id "MSTRG.114551.1"; exon_number "1";
chr21	StringTie	exon	29965875	29965975	1000	-	.	gene_id "MSTRG.114551"; transcript_id "MSTRG.114551.1"; exon_number "2";
chr21	StringTie	transcript	29967479	29971607	1000	.	.	gene_id "MSTRG.114552"; transcript_id "MSTRG.114552.1";
chr21	StringTie	exon	29967479	29971607	1000	.	.	gene_id "MSTRG.114552"; transcript_id "MSTRG.114552.1"; exon_number "1";
chr21	StringTie	transcript	29979279	29979490	1000	.	.	gene_id "MSTRG.114553"; transcript_id "MSTRG.114553.1";
chr21	StringTie	exon	29979279	29979490	1000	.	.	gene_id "MSTRG.114553"; transcript_id "MSTRG.114553.1"; exon_number "1";
chr21	StringTie	transcript	29984100	29985158	1000	.	.	gene_id "MSTRG.114554"; transcript_id "MSTRG.114554.1";
chr21	StringTie	exon	29984100	29985158	1000	.	.	gene_id "MSTRG.114554"; transcript_id "MSTRG.114554.1"; exon_number "1";
chr21	StringTie	transcript	29991076	29991574	1000	.	.	gene_id "MSTRG.114555"; transcript_id "MSTRG.114555.1";
chr21	StringTie	exon	29991076	29991574	1000	.	.	gene_id "MSTRG.114555"; transcript_id "MSTRG.114555.1"; exon_number "1";
chr21	StringTie	transcript	30003282	30057268	1000	-	.	gene_id "MSTRG.114556"; transcript_id "MSTRG.114556.1";
chr21	StringTie	exon	30003282	30003390	1000	-	.	gene_id "MSTRG.114556"; transcript_id "MSTRG.114556.1"; exon_number "1";
chr21	StringTie	exon	30005582	30005966	1000	-	.	gene_id "MSTRG.114556"; transcript_id "MSTRG.114556.1"; exon_number "2";
chr21	StringTie	exon	30026453	30026622	1000	-	.	gene_id "MSTRG.114556"; transcript_id "MSTRG.114556.1"; exon_number "3";
chr21	StringTie	exon	30045072	30045213	1000	-	.	gene_id "MSTRG.114556"; transcript_id "MSTRG.114556.1"; exon_number "4";
chr21	StringTie	exon	30046387	30046553	1000	-	.	gene_id "MSTRG.114556"; transcript_id "MSTRG.114556.1"; exon_number "5";
chr21	StringTie	exon	30057083	30057268	1000	-	.	gene_id "MSTRG.114556"; transcript_id "MSTRG.114556.1"; exon_number "6";
chr21	StringTie	transcript	30005731	30017382	1000	-	.	gene_id "MSTRG.114556"; transcript_id "MSTRG.114556.2";
chr21	StringTie	exon	30005731	30005966	1000	-	.	gene_id "MSTRG.114556"; transcript_id "MSTRG.114556.2"; exon_number "1";
chr21	StringTie	exon	30016620	30017382	1000	-	.	gene_id "MSTRG.114556"; transcript_id "MSTRG.114556.2"; exon_number "2";
chr21	StringTie	transcript	30037521	30057264	1000	-	.	gene_id "MSTRG.114556"; transcript_id "MSTRG.114556.3";
chr21	StringTie	exon	30037521	30046551	1000	-	.	gene_id "MSTRG.114556"; transcript_id "MSTRG.114556.3"; exon_number "1";
chr21	StringTie	exon	30057083	30057264	1000	-	.	gene_id "MSTRG.114556"; transcript_id "MSTRG.114556.3"; exon_number "2";
chr21	StringTie	transcript	30031696	30037271	1000	+	.	gene_id "MSTRG.114557"; transcript_id "MSTRG.114557.1";
chr21	StringTie	exon	30031696	30031835	1000	+	.	gene_id "MSTRG.114557"; transcript_id "MSTRG.114557.1"; exon_number "1";
chr21	StringTie	exon	30033480	30037271	1000	+	.	gene_id "MSTRG.114557"; transcript_id "MSTRG.114557.1"; exon_number "2";
chr21	StringTie	transcript	30060203	30060876	1000	.	.	gene_id "MSTRG.114558"; transcript_id "MSTRG.114558.1";
chr21	StringTie	exon	30060203	30060876	1000	.	.	gene_id "MSTRG.114558"; transcript_id "MSTRG.114558.1"; exon_number "1";
chr21	StringTie	transcript	30063420	30063659	1000	.	.	gene_id "MSTRG.114559"; transcript_id "MSTRG.114559.1";
chr21	StringTie	exon	30063420	30063659	1000	.	.	gene_id "MSTRG.114559"; transcript_id "MSTRG.114559.1"; exon_number "1";
chr1	StringTie	transcript	164290449	164290664	1000	-	.	gene_id "MSTRG.11456"; transcript_id "MSTRG.11456.1";
chr1	StringTie	exon	164290449	164290664	1000	-	.	gene_id "MSTRG.11456"; transcript_id "MSTRG.11456.1"; exon_number "1";
chr21	StringTie	transcript	30067874	30068197	1000	.	.	gene_id "MSTRG.114560"; transcript_id "MSTRG.114560.1";
chr21	StringTie	exon	30067874	30068197	1000	.	.	gene_id "MSTRG.114560"; transcript_id "MSTRG.114560.1"; exon_number "1";
chr21	StringTie	transcript	30071639	30079006	1000	+	.	gene_id "MSTRG.114561"; transcript_id "MSTRG.114561.1";
chr21	StringTie	exon	30071639	30072163	1000	+	.	gene_id "MSTRG.114561"; transcript_id "MSTRG.114561.1"; exon_number "1";
chr21	StringTie	exon	30072643	30079006	1000	+	.	gene_id "MSTRG.114561"; transcript_id "MSTRG.114561.1"; exon_number "2";
chr21	StringTie	transcript	30089717	30097836	1000	+	.	gene_id "MSTRG.114562"; transcript_id "ENST00000565564"; gene_name "AF096876.1"; ref_gene_id "ENSG00000259981";
chr21	StringTie	exon	30089717	30089991	1000	+	.	gene_id "MSTRG.114562"; transcript_id "ENST00000565564"; exon_number "1"; gene_name "AF096876.1"; ref_gene_id "ENSG00000259981";
chr21	StringTie	exon	30097668	30097836	1000	+	.	gene_id "MSTRG.114562"; transcript_id "ENST00000565564"; exon_number "2"; gene_name "AF096876.1"; ref_gene_id "ENSG00000259981";
chr21	StringTie	transcript	30092866	30096559	1000	.	.	gene_id "MSTRG.114563"; transcript_id "MSTRG.114563.1";
chr21	StringTie	exon	30092866	30096559	1000	.	.	gene_id "MSTRG.114563"; transcript_id "MSTRG.114563.1"; exon_number "1";
chr21	StringTie	transcript	30097944	30099051	1000	+	.	gene_id "MSTRG.114564"; transcript_id "MSTRG.114564.1";
chr21	StringTie	exon	30097944	30098007	1000	+	.	gene_id "MSTRG.114564"; transcript_id "MSTRG.114564.1"; exon_number "1";
chr21	StringTie	exon	30098782	30099051	1000	+	.	gene_id "MSTRG.114564"; transcript_id "MSTRG.114564.1"; exon_number "2";
chr21	StringTie	transcript	30101206	30101457	1000	.	.	gene_id "MSTRG.114565"; transcript_id "MSTRG.114565.1";
chr21	StringTie	exon	30101206	30101457	1000	.	.	gene_id "MSTRG.114565"; transcript_id "MSTRG.114565.1"; exon_number "1";
chr21	StringTie	transcript	30103121	30103353	1000	.	.	gene_id "MSTRG.114566"; transcript_id "MSTRG.114566.1";
chr21	StringTie	exon	30103121	30103353	1000	.	.	gene_id "MSTRG.114566"; transcript_id "MSTRG.114566.1"; exon_number "1";
chr21	StringTie	transcript	30117250	30118082	1000	.	.	gene_id "MSTRG.114567"; transcript_id "MSTRG.114567.1";
chr21	StringTie	exon	30117250	30118082	1000	.	.	gene_id "MSTRG.114567"; transcript_id "MSTRG.114567.1"; exon_number "1";
chr21	StringTie	transcript	30127130	30130176	1000	.	.	gene_id "MSTRG.114568"; transcript_id "MSTRG.114568.1";
chr21	StringTie	exon	30127130	30130176	1000	.	.	gene_id "MSTRG.114568"; transcript_id "MSTRG.114568.1"; exon_number "1";
chr21	StringTie	transcript	30142496	30145298	1000	.	.	gene_id "MSTRG.114569"; transcript_id "MSTRG.114569.1";
chr21	StringTie	exon	30142496	30145298	1000	.	.	gene_id "MSTRG.114569"; transcript_id "MSTRG.114569.1"; exon_number "1";
chr1	StringTie	transcript	164307002	164308761	1000	.	.	gene_id "MSTRG.11457"; transcript_id "MSTRG.11457.1";
chr1	StringTie	exon	164307002	164308761	1000	.	.	gene_id "MSTRG.11457"; transcript_id "MSTRG.11457.1"; exon_number "1";
chr21	StringTie	transcript	30151825	30152158	1000	.	.	gene_id "MSTRG.114570"; transcript_id "MSTRG.114570.1";
chr21	StringTie	exon	30151825	30152158	1000	.	.	gene_id "MSTRG.114570"; transcript_id "MSTRG.114570.1"; exon_number "1";
chr21	StringTie	transcript	30164545	30165503	1000	-	.	gene_id "MSTRG.114571"; transcript_id "MSTRG.114571.1";
chr21	StringTie	exon	30164545	30165503	1000	-	.	gene_id "MSTRG.114571"; transcript_id "MSTRG.114571.1"; exon_number "1";
chr21	StringTie	transcript	30165564	30166756	1000	-	.	gene_id "MSTRG.114572"; transcript_id "ENST00000286808"; gene_name "CLDN17"; ref_gene_id "ENSG00000156282";
chr21	StringTie	exon	30165564	30166756	1000	-	.	gene_id "MSTRG.114572"; transcript_id "ENST00000286808"; exon_number "1"; gene_name "CLDN17"; ref_gene_id "ENSG00000156282";
chr21	StringTie	transcript	30171319	30171596	1000	.	.	gene_id "MSTRG.114573"; transcript_id "MSTRG.114573.1";
chr21	StringTie	exon	30171319	30171596	1000	.	.	gene_id "MSTRG.114573"; transcript_id "MSTRG.114573.1"; exon_number "1";
chr21	StringTie	transcript	30174865	30175313	1000	.	.	gene_id "MSTRG.114574"; transcript_id "MSTRG.114574.1";
chr21	StringTie	exon	30174865	30175313	1000	.	.	gene_id "MSTRG.114574"; transcript_id "MSTRG.114574.1"; exon_number "1";
chr21	StringTie	transcript	30179135	30179794	1000	.	.	gene_id "MSTRG.114575"; transcript_id "MSTRG.114575.1";
chr21	StringTie	exon	30179135	30179794	1000	.	.	gene_id "MSTRG.114575"; transcript_id "MSTRG.114575.1"; exon_number "1";
chr21	StringTie	transcript	30201159	30201778	1000	.	.	gene_id "MSTRG.114576"; transcript_id "MSTRG.114576.1";
chr21	StringTie	exon	30201159	30201778	1000	.	.	gene_id "MSTRG.114576"; transcript_id "MSTRG.114576.1"; exon_number "1";
chr21	StringTie	transcript	30214006	30216073	1000	-	.	gene_id "MSTRG.114577"; transcript_id "ENST00000399899"; gene_name "CLDN8"; ref_gene_id "ENSG00000156284";
chr21	StringTie	exon	30214006	30216073	1000	-	.	gene_id "MSTRG.114577"; transcript_id "ENST00000399899"; exon_number "1"; gene_name "CLDN8"; ref_gene_id "ENSG00000156284";
chr21	StringTie	transcript	30209151	30211783	1000	-	.	gene_id "MSTRG.114577"; transcript_id "ENST00000451410"; gene_name "LINC00307"; ref_gene_id "ENSG00000227342";
chr21	StringTie	exon	30209151	30209336	1000	-	.	gene_id "MSTRG.114577"; transcript_id "ENST00000451410"; exon_number "1"; gene_name "LINC00307"; ref_gene_id "ENSG00000227342";
chr21	StringTie	exon	30209738	30209925	1000	-	.	gene_id "MSTRG.114577"; transcript_id "ENST00000451410"; exon_number "2"; gene_name "LINC00307"; ref_gene_id "ENSG00000227342";
chr21	StringTie	exon	30211734	30211783	1000	-	.	gene_id "MSTRG.114577"; transcript_id "ENST00000451410"; exon_number "3"; gene_name "LINC00307"; ref_gene_id "ENSG00000227342";
chr21	StringTie	transcript	30208640	30216527	1000	-	.	gene_id "MSTRG.114577"; transcript_id "MSTRG.114577.1";
chr21	StringTie	exon	30208640	30209947	1000	-	.	gene_id "MSTRG.114577"; transcript_id "MSTRG.114577.1"; exon_number "1";
chr21	StringTie	exon	30211734	30216527	1000	-	.	gene_id "MSTRG.114577"; transcript_id "MSTRG.114577.1"; exon_number "2";
chr21	StringTie	transcript	30208820	30216452	1000	-	.	gene_id "MSTRG.114577"; transcript_id "MSTRG.114577.2";
chr21	StringTie	exon	30208820	30209925	1000	-	.	gene_id "MSTRG.114577"; transcript_id "MSTRG.114577.2"; exon_number "1";
chr21	StringTie	exon	30211734	30216452	1000	-	.	gene_id "MSTRG.114577"; transcript_id "MSTRG.114577.2"; exon_number "2";
chr21	StringTie	transcript	30209151	30216702	1000	-	.	gene_id "MSTRG.114577"; transcript_id "MSTRG.114577.3";
chr21	StringTie	exon	30209151	30209336	1000	-	.	gene_id "MSTRG.114577"; transcript_id "MSTRG.114577.3"; exon_number "1";
chr21	StringTie	exon	30209738	30209925	1000	-	.	gene_id "MSTRG.114577"; transcript_id "MSTRG.114577.3"; exon_number "2";
chr21	StringTie	exon	30211734	30215691	1000	-	.	gene_id "MSTRG.114577"; transcript_id "MSTRG.114577.3"; exon_number "3";
chr21	StringTie	exon	30216508	30216702	1000	-	.	gene_id "MSTRG.114577"; transcript_id "MSTRG.114577.3"; exon_number "4";
chr21	StringTie	transcript	30209151	30216082	1000	-	.	gene_id "MSTRG.114577"; transcript_id "MSTRG.114577.4";
chr21	StringTie	exon	30209151	30209336	1000	-	.	gene_id "MSTRG.114577"; transcript_id "MSTRG.114577.4"; exon_number "1";
chr21	StringTie	exon	30209738	30209925	1000	-	.	gene_id "MSTRG.114577"; transcript_id "MSTRG.114577.4"; exon_number "2";
chr21	StringTie	exon	30211734	30211796	1000	-	.	gene_id "MSTRG.114577"; transcript_id "MSTRG.114577.4"; exon_number "3";
chr21	StringTie	exon	30215258	30216082	1000	-	.	gene_id "MSTRG.114577"; transcript_id "MSTRG.114577.4"; exon_number "4";
chr21	StringTie	transcript	30209752	30216111	1000	-	.	gene_id "MSTRG.114577"; transcript_id "MSTRG.114577.6";
chr21	StringTie	exon	30209752	30209947	1000	-	.	gene_id "MSTRG.114577"; transcript_id "MSTRG.114577.6"; exon_number "1";
chr21	StringTie	exon	30215258	30216111	1000	-	.	gene_id "MSTRG.114577"; transcript_id "MSTRG.114577.6"; exon_number "2";
chr21	StringTie	transcript	30209852	30216122	1000	-	.	gene_id "MSTRG.114577"; transcript_id "MSTRG.114577.7";
chr21	StringTie	exon	30209852	30209925	1000	-	.	gene_id "MSTRG.114577"; transcript_id "MSTRG.114577.7"; exon_number "1";
chr21	StringTie	exon	30215258	30216122	1000	-	.	gene_id "MSTRG.114577"; transcript_id "MSTRG.114577.7"; exon_number "2";
chr21	StringTie	transcript	30211475	30216331	1000	-	.	gene_id "MSTRG.114577"; transcript_id "MSTRG.114577.8";
chr21	StringTie	exon	30211475	30215687	1000	-	.	gene_id "MSTRG.114577"; transcript_id "MSTRG.114577.8"; exon_number "1";
chr21	StringTie	exon	30215755	30216331	1000	-	.	gene_id "MSTRG.114577"; transcript_id "MSTRG.114577.8"; exon_number "2";
chr21	StringTie	transcript	30214189	30214761	1000	+	.	gene_id "MSTRG.114578"; transcript_id "MSTRG.114578.1";
chr21	StringTie	exon	30214189	30214379	1000	+	.	gene_id "MSTRG.114578"; transcript_id "MSTRG.114578.1"; exon_number "1";
chr21	StringTie	exon	30214738	30214761	1000	+	.	gene_id "MSTRG.114578"; transcript_id "MSTRG.114578.1"; exon_number "2";
chr21	StringTie	transcript	30214402	30214755	1000	+	.	gene_id "MSTRG.114578"; transcript_id "MSTRG.114578.2";
chr21	StringTie	exon	30214402	30214679	1000	+	.	gene_id "MSTRG.114578"; transcript_id "MSTRG.114578.2"; exon_number "1";
chr21	StringTie	exon	30214738	30214755	1000	+	.	gene_id "MSTRG.114578"; transcript_id "MSTRG.114578.2"; exon_number "2";
chr21	StringTie	transcript	30214467	30214809	1000	+	.	gene_id "MSTRG.114578"; transcript_id "MSTRG.114578.3";
chr21	StringTie	exon	30214467	30214575	1000	+	.	gene_id "MSTRG.114578"; transcript_id "MSTRG.114578.3"; exon_number "1";
chr21	StringTie	exon	30214619	30214809	1000	+	.	gene_id "MSTRG.114578"; transcript_id "MSTRG.114578.3"; exon_number "2";
chr21	StringTie	transcript	30215754	30216041	1000	+	.	gene_id "MSTRG.114579"; transcript_id "MSTRG.114579.1";
chr21	StringTie	exon	30215754	30215843	1000	+	.	gene_id "MSTRG.114579"; transcript_id "MSTRG.114579.1"; exon_number "1";
chr21	StringTie	exon	30215890	30216041	1000	+	.	gene_id "MSTRG.114579"; transcript_id "MSTRG.114579.1"; exon_number "2";
chr1	StringTie	transcript	164309983	164310474	1000	.	.	gene_id "MSTRG.11458"; transcript_id "MSTRG.11458.1";
chr1	StringTie	exon	164309983	164310474	1000	.	.	gene_id "MSTRG.11458"; transcript_id "MSTRG.11458.1"; exon_number "1";
chr21	StringTie	transcript	30219478	30220245	1000	.	.	gene_id "MSTRG.114580"; transcript_id "MSTRG.114580.1";
chr21	StringTie	exon	30219478	30220245	1000	.	.	gene_id "MSTRG.114580"; transcript_id "MSTRG.114580.1"; exon_number "1";
chr21	StringTie	transcript	30223673	30223879	1000	.	.	gene_id "MSTRG.114581"; transcript_id "MSTRG.114581.1";
chr21	StringTie	exon	30223673	30223879	1000	.	.	gene_id "MSTRG.114581"; transcript_id "MSTRG.114581.1"; exon_number "1";
chr21	StringTie	transcript	30224312	30224704	1000	.	.	gene_id "MSTRG.114582"; transcript_id "MSTRG.114582.1";
chr21	StringTie	exon	30224312	30224704	1000	.	.	gene_id "MSTRG.114582"; transcript_id "MSTRG.114582.1"; exon_number "1";
chr21	StringTie	transcript	30225909	30226800	1000	.	.	gene_id "MSTRG.114583"; transcript_id "MSTRG.114583.1";
chr21	StringTie	exon	30225909	30226800	1000	.	.	gene_id "MSTRG.114583"; transcript_id "MSTRG.114583.1"; exon_number "1";
chr21	StringTie	transcript	30228637	30228987	1000	.	.	gene_id "MSTRG.114584"; transcript_id "MSTRG.114584.1";
chr21	StringTie	exon	30228637	30228987	1000	.	.	gene_id "MSTRG.114584"; transcript_id "MSTRG.114584.1"; exon_number "1";
chr21	StringTie	transcript	30236286	30238563	1000	.	.	gene_id "MSTRG.114585"; transcript_id "MSTRG.114585.1";
chr21	StringTie	exon	30236286	30238563	1000	.	.	gene_id "MSTRG.114585"; transcript_id "MSTRG.114585.1"; exon_number "1";
chr21	StringTie	transcript	30240559	30240961	1000	.	.	gene_id "MSTRG.114586"; transcript_id "MSTRG.114586.1";
chr21	StringTie	exon	30240559	30240961	1000	.	.	gene_id "MSTRG.114586"; transcript_id "MSTRG.114586.1"; exon_number "1";
chr21	StringTie	transcript	30250871	30251079	1000	.	.	gene_id "MSTRG.114587"; transcript_id "MSTRG.114587.1";
chr21	StringTie	exon	30250871	30251079	1000	.	.	gene_id "MSTRG.114587"; transcript_id "MSTRG.114587.1"; exon_number "1";
chr21	StringTie	transcript	30263380	30263881	1000	-	.	gene_id "MSTRG.114588"; transcript_id "ENST00000430538"; gene_name "RPL8P2"; ref_gene_id "ENSG00000225267";
chr21	StringTie	exon	30263380	30263881	1000	-	.	gene_id "MSTRG.114588"; transcript_id "ENST00000430538"; exon_number "1"; gene_name "RPL8P2"; ref_gene_id "ENSG00000225267";
chr21	StringTie	transcript	30267881	30268266	1000	.	.	gene_id "MSTRG.114589"; transcript_id "MSTRG.114589.1";
chr21	StringTie	exon	30267881	30268266	1000	.	.	gene_id "MSTRG.114589"; transcript_id "MSTRG.114589.1"; exon_number "1";
chr1	StringTie	transcript	164311323	164311601	1000	.	.	gene_id "MSTRG.11459"; transcript_id "MSTRG.11459.1";
chr1	StringTie	exon	164311323	164311601	1000	.	.	gene_id "MSTRG.11459"; transcript_id "MSTRG.11459.1"; exon_number "1";
chr21	StringTie	transcript	30281309	30282958	1000	-	.	gene_id "MSTRG.114590"; transcript_id "ENST00000340345"; gene_name "KRTAP24-1"; ref_gene_id "ENSG00000188694";
chr21	StringTie	exon	30281309	30282958	1000	-	.	gene_id "MSTRG.114590"; transcript_id "ENST00000340345"; exon_number "1"; gene_name "KRTAP24-1"; ref_gene_id "ENSG00000188694";
chr21	StringTie	transcript	30289145	30289514	1000	-	.	gene_id "MSTRG.114591"; transcript_id "ENST00000416044"; gene_name "KRTAP25-1"; ref_gene_id "ENSG00000232263";
chr21	StringTie	exon	30289145	30289514	1000	-	.	gene_id "MSTRG.114591"; transcript_id "ENST00000416044"; exon_number "1"; gene_name "KRTAP25-1"; ref_gene_id "ENSG00000232263";
chr21	StringTie	transcript	30304962	30305216	1000	.	.	gene_id "MSTRG.114592"; transcript_id "MSTRG.114592.1";
chr21	StringTie	exon	30304962	30305216	1000	.	.	gene_id "MSTRG.114592"; transcript_id "MSTRG.114592.1"; exon_number "1";
chr21	StringTie	transcript	30319124	30320316	1000	-	.	gene_id "MSTRG.114593"; transcript_id "ENST00000360542"; gene_name "KRTAP26-1"; ref_gene_id "ENSG00000197683";
chr21	StringTie	exon	30319124	30320316	1000	-	.	gene_id "MSTRG.114593"; transcript_id "ENST00000360542"; exon_number "1"; gene_name "KRTAP26-1"; ref_gene_id "ENSG00000197683";
chr21	StringTie	transcript	30322358	30325276	1000	-	.	gene_id "MSTRG.114594"; transcript_id "MSTRG.114594.1";
chr21	StringTie	exon	30322358	30325276	1000	-	.	gene_id "MSTRG.114594"; transcript_id "MSTRG.114594.1"; exon_number "1";
chr21	StringTie	transcript	30333270	30333560	1000	.	.	gene_id "MSTRG.114595"; transcript_id "MSTRG.114595.1";
chr21	StringTie	exon	30333270	30333560	1000	.	.	gene_id "MSTRG.114595"; transcript_id "MSTRG.114595.1"; exon_number "1";
chr21	StringTie	transcript	30336590	30336876	1000	-	.	gene_id "MSTRG.114596"; transcript_id "MSTRG.114596.1";
chr21	StringTie	exon	30336590	30336876	1000	-	.	gene_id "MSTRG.114596"; transcript_id "MSTRG.114596.1"; exon_number "1";
chr21	StringTie	transcript	30337013	30337694	1000	-	.	gene_id "MSTRG.114597"; transcript_id "ENST00000382835"; gene_name "KRTAP27-1"; ref_gene_id "ENSG00000206107";
chr21	StringTie	exon	30337013	30337694	1000	-	.	gene_id "MSTRG.114597"; transcript_id "ENST00000382835"; exon_number "1"; gene_name "KRTAP27-1"; ref_gene_id "ENSG00000206107";
chr21	StringTie	transcript	30338831	30339812	1000	.	.	gene_id "MSTRG.114598"; transcript_id "MSTRG.114598.1";
chr21	StringTie	exon	30338831	30339812	1000	.	.	gene_id "MSTRG.114598"; transcript_id "MSTRG.114598.1"; exon_number "1";
chr21	StringTie	transcript	30343370	30343618	1000	.	.	gene_id "MSTRG.114599"; transcript_id "MSTRG.114599.1";
chr21	StringTie	exon	30343370	30343618	1000	.	.	gene_id "MSTRG.114599"; transcript_id "MSTRG.114599.1"; exon_number "1";
chr1	StringTie	transcript	12036740	12037014	1000	-	.	gene_id "MSTRG.1146"; transcript_id "ENST00000496974"; gene_name "RN7SL649P"; ref_gene_id "ENSG00000243539";
chr1	StringTie	exon	12036740	12037014	1000	-	.	gene_id "MSTRG.1146"; transcript_id "ENST00000496974"; exon_number "1"; gene_name "RN7SL649P"; ref_gene_id "ENSG00000243539";
chr1	StringTie	transcript	164315748	164316838	1000	.	.	gene_id "MSTRG.11460"; transcript_id "MSTRG.11460.1";
chr1	StringTie	exon	164315748	164316838	1000	.	.	gene_id "MSTRG.11460"; transcript_id "MSTRG.11460.1"; exon_number "1";
chr21	StringTie	transcript	30344172	30344767	1000	.	.	gene_id "MSTRG.114600"; transcript_id "MSTRG.114600.1";
chr21	StringTie	exon	30344172	30344767	1000	.	.	gene_id "MSTRG.114600"; transcript_id "MSTRG.114600.1"; exon_number "1";
chr21	StringTie	transcript	30348399	30348609	1000	-	.	gene_id "MSTRG.114601"; transcript_id "ENST00000334160"; gene_name "KRTAP23-1"; ref_gene_id "ENSG00000186980";
chr21	StringTie	exon	30348399	30348609	1000	-	.	gene_id "MSTRG.114601"; transcript_id "ENST00000334160"; exon_number "1"; gene_name "KRTAP23-1"; ref_gene_id "ENSG00000186980";
chr21	StringTie	transcript	30356515	30356885	1000	-	.	gene_id "MSTRG.114602"; transcript_id "ENST00000508999"; gene_name "KRTAP13-6P"; ref_gene_id "ENSG00000250973";
chr21	StringTie	exon	30356515	30356885	1000	-	.	gene_id "MSTRG.114602"; transcript_id "ENST00000508999"; exon_number "1"; gene_name "KRTAP13-6P"; ref_gene_id "ENSG00000250973";
chr21	StringTie	transcript	30367759	30368015	1000	.	.	gene_id "MSTRG.114603"; transcript_id "MSTRG.114603.1";
chr21	StringTie	exon	30367759	30368015	1000	.	.	gene_id "MSTRG.114603"; transcript_id "MSTRG.114603.1"; exon_number "1";
chr21	StringTie	transcript	30368304	30368595	1000	.	.	gene_id "MSTRG.114604"; transcript_id "MSTRG.114604.1";
chr21	StringTie	exon	30368304	30368595	1000	.	.	gene_id "MSTRG.114604"; transcript_id "MSTRG.114604.1"; exon_number "1";
chr21	StringTie	transcript	30371391	30372257	1000	-	.	gene_id "MSTRG.114605"; transcript_id "ENST00000399889"; gene_name "KRTAP13-2"; ref_gene_id "ENSG00000182816";
chr21	StringTie	exon	30371391	30372257	1000	-	.	gene_id "MSTRG.114605"; transcript_id "ENST00000399889"; exon_number "1"; gene_name "KRTAP13-2"; ref_gene_id "ENSG00000182816";
chr21	StringTie	transcript	30375294	30375378	1000	-	.	gene_id "MSTRG.114606"; transcript_id "ENST00000581194"; gene_name "MIR4327"; ref_gene_id "ENSG00000265007";
chr21	StringTie	exon	30375294	30375378	1000	-	.	gene_id "MSTRG.114606"; transcript_id "ENST00000581194"; exon_number "1"; gene_name "MIR4327"; ref_gene_id "ENSG00000265007";
chr21	StringTie	transcript	30375904	30376209	1000	.	.	gene_id "MSTRG.114607"; transcript_id "MSTRG.114607.1";
chr21	StringTie	exon	30375904	30376209	1000	.	.	gene_id "MSTRG.114607"; transcript_id "MSTRG.114607.1"; exon_number "1";
chr21	StringTie	transcript	30377447	30377829	1000	.	.	gene_id "MSTRG.114608"; transcript_id "MSTRG.114608.1";
chr21	StringTie	exon	30377447	30377829	1000	.	.	gene_id "MSTRG.114608"; transcript_id "MSTRG.114608.1"; exon_number "1";
chr21	StringTie	transcript	30382108	30382312	1000	.	.	gene_id "MSTRG.114609"; transcript_id "MSTRG.114609.1";
chr21	StringTie	exon	30382108	30382312	1000	.	.	gene_id "MSTRG.114609"; transcript_id "MSTRG.114609.1"; exon_number "1";
chr1	StringTie	transcript	164318344	164318623	1000	.	.	gene_id "MSTRG.11461"; transcript_id "MSTRG.11461.1";
chr1	StringTie	exon	164318344	164318623	1000	.	.	gene_id "MSTRG.11461"; transcript_id "MSTRG.11461.1"; exon_number "1";
chr21	StringTie	transcript	30388381	30389027	1000	.	.	gene_id "MSTRG.114610"; transcript_id "MSTRG.114610.1";
chr21	StringTie	exon	30388381	30389027	1000	.	.	gene_id "MSTRG.114610"; transcript_id "MSTRG.114610.1"; exon_number "1";
chr21	StringTie	transcript	30389740	30391047	1000	.	.	gene_id "MSTRG.114611"; transcript_id "MSTRG.114611.1";
chr21	StringTie	exon	30389740	30391047	1000	.	.	gene_id "MSTRG.114611"; transcript_id "MSTRG.114611.1"; exon_number "1";
chr21	StringTie	transcript	30393801	30394303	1000	+	.	gene_id "MSTRG.114612"; transcript_id "MSTRG.114612.1";
chr21	StringTie	exon	30393801	30394303	1000	+	.	gene_id "MSTRG.114612"; transcript_id "MSTRG.114612.1"; exon_number "1";
chr21	StringTie	transcript	30396074	30396822	1000	+	.	gene_id "MSTRG.114613"; transcript_id "ENST00000355459"; gene_name "KRTAP13-1"; ref_gene_id "ENSG00000198390";
chr21	StringTie	exon	30396074	30396822	1000	+	.	gene_id "MSTRG.114613"; transcript_id "ENST00000355459"; exon_number "1"; gene_name "KRTAP13-1"; ref_gene_id "ENSG00000198390";
chr21	StringTie	transcript	30394472	30396866	1000	+	.	gene_id "MSTRG.114613"; transcript_id "MSTRG.114613.1";
chr21	StringTie	exon	30394472	30394634	1000	+	.	gene_id "MSTRG.114613"; transcript_id "MSTRG.114613.1"; exon_number "1";
chr21	StringTie	exon	30395565	30396866	1000	+	.	gene_id "MSTRG.114613"; transcript_id "MSTRG.114613.1"; exon_number "2";
chr21	StringTie	transcript	30397811	30398631	1000	.	.	gene_id "MSTRG.114614"; transcript_id "MSTRG.114614.1";
chr21	StringTie	exon	30397811	30398631	1000	.	.	gene_id "MSTRG.114614"; transcript_id "MSTRG.114614.1"; exon_number "1";
chr21	StringTie	transcript	30402645	30402861	1000	.	.	gene_id "MSTRG.114615"; transcript_id "MSTRG.114615.1";
chr21	StringTie	exon	30402645	30402861	1000	.	.	gene_id "MSTRG.114615"; transcript_id "MSTRG.114615.1"; exon_number "1";
chr21	StringTie	transcript	30404505	30404781	1000	.	.	gene_id "MSTRG.114616"; transcript_id "MSTRG.114616.1";
chr21	StringTie	exon	30404505	30404781	1000	.	.	gene_id "MSTRG.114616"; transcript_id "MSTRG.114616.1"; exon_number "1";
chr21	StringTie	transcript	30408640	30409186	1000	.	.	gene_id "MSTRG.114617"; transcript_id "MSTRG.114617.1";
chr21	StringTie	exon	30408640	30409186	1000	.	.	gene_id "MSTRG.114617"; transcript_id "MSTRG.114617.1"; exon_number "1";
chr21	StringTie	transcript	30410308	30411938	1000	.	.	gene_id "MSTRG.114618"; transcript_id "MSTRG.114618.1";
chr21	StringTie	exon	30410308	30411938	1000	.	.	gene_id "MSTRG.114618"; transcript_id "MSTRG.114618.1"; exon_number "1";
chr21	StringTie	transcript	30412278	30412517	1000	.	.	gene_id "MSTRG.114619"; transcript_id "MSTRG.114619.1";
chr21	StringTie	exon	30412278	30412517	1000	.	.	gene_id "MSTRG.114619"; transcript_id "MSTRG.114619.1"; exon_number "1";
chr1	StringTie	transcript	164320577	164320807	1000	.	.	gene_id "MSTRG.11462"; transcript_id "MSTRG.11462.1";
chr1	StringTie	exon	164320577	164320807	1000	.	.	gene_id "MSTRG.11462"; transcript_id "MSTRG.11462.1"; exon_number "1";
chr21	StringTie	transcript	30430230	30431026	1000	+	.	gene_id "MSTRG.114620"; transcript_id "ENST00000334068"; gene_name "KRTAP13-4"; ref_gene_id "ENSG00000186971";
chr21	StringTie	exon	30430230	30431026	1000	+	.	gene_id "MSTRG.114620"; transcript_id "ENST00000334068"; exon_number "1"; gene_name "KRTAP13-4"; ref_gene_id "ENSG00000186971";
chr21	StringTie	transcript	30414007	30431045	1000	+	.	gene_id "MSTRG.114620"; transcript_id "MSTRG.114620.1";
chr21	StringTie	exon	30414007	30417564	1000	+	.	gene_id "MSTRG.114620"; transcript_id "MSTRG.114620.1"; exon_number "1";
chr21	StringTie	exon	30427350	30427436	1000	+	.	gene_id "MSTRG.114620"; transcript_id "MSTRG.114620.1"; exon_number "2";
chr21	StringTie	exon	30430422	30431045	1000	+	.	gene_id "MSTRG.114620"; transcript_id "MSTRG.114620.1"; exon_number "3";
chr21	StringTie	transcript	30425265	30425968	1000	-	.	gene_id "MSTRG.114621"; transcript_id "ENST00000390690"; gene_name "KRTAP13-3"; ref_gene_id "ENSG00000240432";
chr21	StringTie	exon	30425265	30425968	1000	-	.	gene_id "MSTRG.114621"; transcript_id "ENST00000390690"; exon_number "1"; gene_name "KRTAP13-3"; ref_gene_id "ENSG00000240432";
chr21	StringTie	transcript	30436466	30436964	1000	-	.	gene_id "MSTRG.114622"; transcript_id "ENST00000418755"; gene_name "KRTAP13-5P"; ref_gene_id "ENSG00000233640";
chr21	StringTie	exon	30436466	30436964	1000	-	.	gene_id "MSTRG.114622"; transcript_id "ENST00000418755"; exon_number "1"; gene_name "KRTAP13-5P"; ref_gene_id "ENSG00000233640";
chr21	StringTie	transcript	30440275	30440945	1000	+	.	gene_id "MSTRG.114623"; transcript_id "ENST00000334067"; gene_name "KRTAP15-1"; ref_gene_id "ENSG00000186970";
chr21	StringTie	exon	30440275	30440945	1000	+	.	gene_id "MSTRG.114623"; transcript_id "ENST00000334067"; exon_number "1"; gene_name "KRTAP15-1"; ref_gene_id "ENSG00000186970";
chr21	StringTie	transcript	30447596	30448107	1000	.	.	gene_id "MSTRG.114624"; transcript_id "MSTRG.114624.1";
chr21	StringTie	exon	30447596	30448107	1000	.	.	gene_id "MSTRG.114624"; transcript_id "MSTRG.114624.1"; exon_number "1";
chr21	StringTie	transcript	30461318	30461636	1000	.	.	gene_id "MSTRG.114625"; transcript_id "MSTRG.114625.1";
chr21	StringTie	exon	30461318	30461636	1000	.	.	gene_id "MSTRG.114625"; transcript_id "MSTRG.114625.1"; exon_number "1";
chr21	StringTie	transcript	30469030	30469381	1000	.	.	gene_id "MSTRG.114626"; transcript_id "MSTRG.114626.1";
chr21	StringTie	exon	30469030	30469381	1000	.	.	gene_id "MSTRG.114626"; transcript_id "MSTRG.114626.1"; exon_number "1";
chr21	StringTie	transcript	30475698	30475954	1000	.	.	gene_id "MSTRG.114627"; transcript_id "MSTRG.114627.1";
chr21	StringTie	exon	30475698	30475954	1000	.	.	gene_id "MSTRG.114627"; transcript_id "MSTRG.114627.1"; exon_number "1";
chr21	StringTie	transcript	30476363	30476567	1000	.	.	gene_id "MSTRG.114628"; transcript_id "MSTRG.114628.1";
chr21	StringTie	exon	30476363	30476567	1000	.	.	gene_id "MSTRG.114628"; transcript_id "MSTRG.114628.1"; exon_number "1";
chr21	StringTie	transcript	30477009	30477507	1000	.	.	gene_id "MSTRG.114629"; transcript_id "MSTRG.114629.1";
chr21	StringTie	exon	30477009	30477507	1000	.	.	gene_id "MSTRG.114629"; transcript_id "MSTRG.114629.1"; exon_number "1";
chr1	StringTie	transcript	164322752	164324126	1000	.	.	gene_id "MSTRG.11463"; transcript_id "MSTRG.11463.1";
chr1	StringTie	exon	164322752	164324126	1000	.	.	gene_id "MSTRG.11463"; transcript_id "MSTRG.11463.1"; exon_number "1";
chr21	StringTie	transcript	30479699	30480344	1000	-	.	gene_id "MSTRG.114630"; transcript_id "ENST00000390689"; gene_name "KRTAP19-1"; ref_gene_id "ENSG00000184351";
chr21	StringTie	exon	30479699	30480344	1000	-	.	gene_id "MSTRG.114630"; transcript_id "ENST00000390689"; exon_number "1"; gene_name "KRTAP19-1"; ref_gene_id "ENSG00000184351";
chr21	StringTie	transcript	30479699	30488676	1000	-	.	gene_id "MSTRG.114630"; transcript_id "MSTRG.114630.1";
chr21	StringTie	exon	30479699	30480846	1000	-	.	gene_id "MSTRG.114630"; transcript_id "MSTRG.114630.1"; exon_number "1";
chr21	StringTie	exon	30488622	30488676	1000	-	.	gene_id "MSTRG.114630"; transcript_id "MSTRG.114630.1"; exon_number "2";
chr21	StringTie	transcript	30479699	30491352	1000	-	.	gene_id "MSTRG.114630"; transcript_id "MSTRG.114630.2";
chr21	StringTie	exon	30479699	30480846	1000	-	.	gene_id "MSTRG.114630"; transcript_id "MSTRG.114630.2"; exon_number "1";
chr21	StringTie	exon	30491276	30491352	1000	-	.	gene_id "MSTRG.114630"; transcript_id "MSTRG.114630.2"; exon_number "2";
chr21	StringTie	transcript	30479854	30480374	1000	+	.	gene_id "MSTRG.114631"; transcript_id "MSTRG.114631.1";
chr21	StringTie	exon	30479854	30480257	1000	+	.	gene_id "MSTRG.114631"; transcript_id "MSTRG.114631.1"; exon_number "1";
chr21	StringTie	exon	30480288	30480374	1000	+	.	gene_id "MSTRG.114631"; transcript_id "MSTRG.114631.1"; exon_number "2";
chr21	StringTie	transcript	30479864	30480393	1000	+	.	gene_id "MSTRG.114631"; transcript_id "MSTRG.114631.2";
chr21	StringTie	exon	30479864	30480227	1000	+	.	gene_id "MSTRG.114631"; transcript_id "MSTRG.114631.2"; exon_number "1";
chr21	StringTie	exon	30480258	30480393	1000	+	.	gene_id "MSTRG.114631"; transcript_id "MSTRG.114631.2"; exon_number "2";
chr21	StringTie	transcript	30483516	30504944	1000	+	.	gene_id "MSTRG.114632"; transcript_id "MSTRG.114632.1";
chr21	StringTie	exon	30483516	30483620	1000	+	.	gene_id "MSTRG.114632"; transcript_id "MSTRG.114632.1"; exon_number "1";
chr21	StringTie	exon	30500996	30501177	1000	+	.	gene_id "MSTRG.114632"; transcript_id "MSTRG.114632.1"; exon_number "2";
chr21	StringTie	exon	30504923	30504944	1000	+	.	gene_id "MSTRG.114632"; transcript_id "MSTRG.114632.1"; exon_number "3";
chr21	StringTie	transcript	30487057	30487436	1000	-	.	gene_id "MSTRG.114633"; transcript_id "ENST00000334055"; gene_name "KRTAP19-2"; ref_gene_id "ENSG00000186965";
chr21	StringTie	exon	30487057	30487436	1000	-	.	gene_id "MSTRG.114633"; transcript_id "ENST00000334055"; exon_number "1"; gene_name "KRTAP19-2"; ref_gene_id "ENSG00000186965";
chr21	StringTie	transcript	30491464	30491985	1000	-	.	gene_id "MSTRG.114634"; transcript_id "ENST00000334063"; gene_name "KRTAP19-3"; ref_gene_id "ENSG00000244025";
chr21	StringTie	exon	30491464	30491985	1000	-	.	gene_id "MSTRG.114634"; transcript_id "ENST00000334063"; exon_number "1"; gene_name "KRTAP19-3"; ref_gene_id "ENSG00000244025";
chr21	StringTie	transcript	30492884	30493147	1000	.	.	gene_id "MSTRG.114635"; transcript_id "MSTRG.114635.1";
chr21	StringTie	exon	30492884	30493147	1000	.	.	gene_id "MSTRG.114635"; transcript_id "MSTRG.114635.1"; exon_number "1";
chr21	StringTie	transcript	30496824	30497133	1000	-	.	gene_id "MSTRG.114636"; transcript_id "ENST00000334058"; gene_name "KRTAP19-4"; ref_gene_id "ENSG00000186967";
chr21	StringTie	exon	30496824	30497133	1000	-	.	gene_id "MSTRG.114636"; transcript_id "ENST00000334058"; exon_number "1"; gene_name "KRTAP19-4"; ref_gene_id "ENSG00000186967";
chr21	StringTie	transcript	30501657	30502117	1000	-	.	gene_id "MSTRG.114637"; transcript_id "ENST00000334151"; gene_name "KRTAP19-5"; ref_gene_id "ENSG00000186977";
chr21	StringTie	exon	30501657	30502117	1000	-	.	gene_id "MSTRG.114637"; transcript_id "ENST00000334151"; exon_number "1"; gene_name "KRTAP19-5"; ref_gene_id "ENSG00000186977";
chr21	StringTie	transcript	30501587	30529799	1000	-	.	gene_id "MSTRG.114637"; transcript_id "MSTRG.114637.1";
chr21	StringTie	exon	30501587	30502116	1000	-	.	gene_id "MSTRG.114637"; transcript_id "MSTRG.114637.1"; exon_number "1";
chr21	StringTie	exon	30505228	30507785	1000	-	.	gene_id "MSTRG.114637"; transcript_id "MSTRG.114637.1"; exon_number "2";
chr21	StringTie	exon	30529324	30529799	1000	-	.	gene_id "MSTRG.114637"; transcript_id "MSTRG.114637.1"; exon_number "3";
chr21	StringTie	transcript	30510307	30510497	1000	-	.	gene_id "MSTRG.114638"; transcript_id "ENST00000421795"; gene_name "KRTAP19-9P"; ref_gene_id "ENSG00000237841";
chr21	StringTie	exon	30510307	30510497	1000	-	.	gene_id "MSTRG.114638"; transcript_id "ENST00000421795"; exon_number "1"; gene_name "KRTAP19-9P"; ref_gene_id "ENSG00000237841";
chr21	StringTie	transcript	30514613	30514799	1000	-	.	gene_id "MSTRG.114639"; transcript_id "ENST00000445258"; gene_name "KRTAP19-10P"; ref_gene_id "ENSG00000235312";
chr21	StringTie	exon	30514613	30514799	1000	-	.	gene_id "MSTRG.114639"; transcript_id "ENST00000445258"; exon_number "1"; gene_name "KRTAP19-10P"; ref_gene_id "ENSG00000235312";
chr1	StringTie	transcript	164326422	164329533	1000	.	.	gene_id "MSTRG.11464"; transcript_id "MSTRG.11464.1";
chr1	StringTie	exon	164326422	164329533	1000	.	.	gene_id "MSTRG.11464"; transcript_id "MSTRG.11464.1"; exon_number "1";
chr21	StringTie	transcript	30524176	30524683	1000	.	.	gene_id "MSTRG.114640"; transcript_id "MSTRG.114640.1";
chr21	StringTie	exon	30524176	30524683	1000	.	.	gene_id "MSTRG.114640"; transcript_id "MSTRG.114640.1"; exon_number "1";
chr21	StringTie	transcript	30526546	30526701	1000	-	.	gene_id "MSTRG.114641"; transcript_id "ENST00000406413"; gene_name "AP000567.27"; ref_gene_id "ENSG00000218125";
chr21	StringTie	exon	30526546	30526701	1000	-	.	gene_id "MSTRG.114641"; transcript_id "ENST00000406413"; exon_number "1"; gene_name "AP000567.27"; ref_gene_id "ENSG00000218125";
chr21	StringTie	transcript	30526731	30527441	1000	.	.	gene_id "MSTRG.114642"; transcript_id "MSTRG.114642.1";
chr21	StringTie	exon	30526731	30527441	1000	.	.	gene_id "MSTRG.114642"; transcript_id "MSTRG.114642.1"; exon_number "1";
chr21	StringTie	transcript	30530711	30531053	1000	+	.	gene_id "MSTRG.114643"; transcript_id "MSTRG.114643.1";
chr21	StringTie	exon	30530711	30531053	1000	+	.	gene_id "MSTRG.114643"; transcript_id "MSTRG.114643.1"; exon_number "1";
chr21	StringTie	transcript	30532865	30533307	1000	.	.	gene_id "MSTRG.114644"; transcript_id "MSTRG.114644.1";
chr21	StringTie	exon	30532865	30533307	1000	.	.	gene_id "MSTRG.114644"; transcript_id "MSTRG.114644.1"; exon_number "1";
chr21	StringTie	transcript	30537278	30537381	1000	-	.	gene_id "MSTRG.114645"; transcript_id "ENST00000439851"; gene_name "KRTAP19-11P"; ref_gene_id "ENSG00000236612";
chr21	StringTie	exon	30537278	30537381	1000	-	.	gene_id "MSTRG.114645"; transcript_id "ENST00000439851"; exon_number "1"; gene_name "KRTAP19-11P"; ref_gene_id "ENSG00000236612";
chr21	StringTie	transcript	30541535	30541864	1000	-	.	gene_id "MSTRG.114646"; transcript_id "ENST00000334046"; gene_name "KRTAP19-6"; ref_gene_id "ENSG00000186925";
chr21	StringTie	exon	30541535	30541864	1000	-	.	gene_id "MSTRG.114646"; transcript_id "ENST00000334046"; exon_number "1"; gene_name "KRTAP19-6"; ref_gene_id "ENSG00000186925";
chr21	StringTie	transcript	30560875	30561314	1000	-	.	gene_id "MSTRG.114646"; transcript_id "ENST00000334849"; gene_name "KRTAP19-7"; ref_gene_id "ENSG00000244362";
chr21	StringTie	exon	30560875	30561314	1000	-	.	gene_id "MSTRG.114646"; transcript_id "ENST00000334849"; exon_number "1"; gene_name "KRTAP19-7"; ref_gene_id "ENSG00000244362";
chr21	StringTie	transcript	30541660	30561289	1000	-	.	gene_id "MSTRG.114646"; transcript_id "ENST00000614763"; gene_name "KRTAP19-7"; ref_gene_id "ENSG00000244362";
chr21	StringTie	exon	30541660	30541741	1000	-	.	gene_id "MSTRG.114646"; transcript_id "ENST00000614763"; exon_number "1"; gene_name "KRTAP19-7"; ref_gene_id "ENSG00000244362";
chr21	StringTie	exon	30561156	30561289	1000	-	.	gene_id "MSTRG.114646"; transcript_id "ENST00000614763"; exon_number "2"; gene_name "KRTAP19-7"; ref_gene_id "ENSG00000244362";
chr21	StringTie	transcript	30542294	30542511	1000	.	.	gene_id "MSTRG.114647"; transcript_id "MSTRG.114647.1";
chr21	StringTie	exon	30542294	30542511	1000	.	.	gene_id "MSTRG.114647"; transcript_id "MSTRG.114647.1"; exon_number "1";
chr21	StringTie	transcript	30542945	30558896	1000	-	.	gene_id "MSTRG.114648"; transcript_id "MSTRG.114648.1";
chr21	StringTie	exon	30542945	30558896	1000	-	.	gene_id "MSTRG.114648"; transcript_id "MSTRG.114648.1"; exon_number "1";
chr21	StringTie	transcript	30566962	30585608	1000	+	.	gene_id "MSTRG.114649"; transcript_id "MSTRG.114649.1";
chr21	StringTie	exon	30566962	30568037	1000	+	.	gene_id "MSTRG.114649"; transcript_id "MSTRG.114649.1"; exon_number "1";
chr21	StringTie	exon	30576632	30576764	1000	+	.	gene_id "MSTRG.114649"; transcript_id "MSTRG.114649.1"; exon_number "2";
chr21	StringTie	exon	30585151	30585608	1000	+	.	gene_id "MSTRG.114649"; transcript_id "MSTRG.114649.1"; exon_number "3";
chr21	StringTie	transcript	30567985	30569853	1000	+	.	gene_id "MSTRG.114649"; transcript_id "MSTRG.114649.2";
chr21	StringTie	exon	30567985	30568037	1000	+	.	gene_id "MSTRG.114649"; transcript_id "MSTRG.114649.2"; exon_number "1";
chr21	StringTie	exon	30568510	30569853	1000	+	.	gene_id "MSTRG.114649"; transcript_id "MSTRG.114649.2"; exon_number "2";
chr21	StringTie	transcript	30567987	30569484	1000	+	.	gene_id "MSTRG.114649"; transcript_id "MSTRG.114649.3";
chr21	StringTie	exon	30567987	30568037	1000	+	.	gene_id "MSTRG.114649"; transcript_id "MSTRG.114649.3"; exon_number "1";
chr21	StringTie	exon	30568995	30569484	1000	+	.	gene_id "MSTRG.114649"; transcript_id "MSTRG.114649.3"; exon_number "2";
chr21	StringTie	transcript	30576556	30592355	1000	+	.	gene_id "MSTRG.114649"; transcript_id "MSTRG.114649.4";
chr21	StringTie	exon	30576556	30576764	1000	+	.	gene_id "MSTRG.114649"; transcript_id "MSTRG.114649.4"; exon_number "1";
chr21	StringTie	exon	30592338	30592355	1000	+	.	gene_id "MSTRG.114649"; transcript_id "MSTRG.114649.4"; exon_number "2";
chr1	StringTie	transcript	164333546	164333920	1000	.	.	gene_id "MSTRG.11465"; transcript_id "MSTRG.11465.1";
chr1	StringTie	exon	164333546	164333920	1000	.	.	gene_id "MSTRG.11465"; transcript_id "MSTRG.11465.1"; exon_number "1";
chr21	StringTie	transcript	30585996	30587294	1000	.	.	gene_id "MSTRG.114650"; transcript_id "MSTRG.114650.1";
chr21	StringTie	exon	30585996	30587294	1000	.	.	gene_id "MSTRG.114650"; transcript_id "MSTRG.114650.1"; exon_number "1";
chr21	StringTie	transcript	30590105	30590397	1000	-	.	gene_id "MSTRG.114651"; transcript_id "ENST00000382830"; gene_name "KRTAP22-2"; ref_gene_id "ENSG00000206106";
chr21	StringTie	exon	30590105	30590397	1000	-	.	gene_id "MSTRG.114651"; transcript_id "ENST00000382830"; exon_number "1"; gene_name "KRTAP22-2"; ref_gene_id "ENSG00000206106";
chr21	StringTie	transcript	30589983	30614479	1000	-	.	gene_id "MSTRG.114651"; transcript_id "MSTRG.114651.1";
chr21	StringTie	exon	30589983	30591025	1000	-	.	gene_id "MSTRG.114651"; transcript_id "MSTRG.114651.1"; exon_number "1";
chr21	StringTie	exon	30614286	30614479	1000	-	.	gene_id "MSTRG.114651"; transcript_id "MSTRG.114651.1"; exon_number "2";
chr21	StringTie	transcript	30589991	30614479	1000	-	.	gene_id "MSTRG.114651"; transcript_id "MSTRG.114651.2";
chr21	StringTie	exon	30589991	30591025	1000	-	.	gene_id "MSTRG.114651"; transcript_id "MSTRG.114651.2"; exon_number "1";
chr21	StringTie	exon	30605027	30605150	1000	-	.	gene_id "MSTRG.114651"; transcript_id "MSTRG.114651.2"; exon_number "2";
chr21	StringTie	exon	30614286	30614479	1000	-	.	gene_id "MSTRG.114651"; transcript_id "MSTRG.114651.2"; exon_number "3";
chr21	StringTie	transcript	30592440	30593075	1000	+	.	gene_id "MSTRG.114652"; transcript_id "ENST00000391624"; gene_name "KRTAP6-3"; ref_gene_id "ENSG00000212938";
chr21	StringTie	exon	30592440	30593075	1000	+	.	gene_id "MSTRG.114652"; transcript_id "ENST00000391624"; exon_number "1"; gene_name "KRTAP6-3"; ref_gene_id "ENSG00000212938";
chr21	StringTie	transcript	30593124	30593437	1000	.	.	gene_id "MSTRG.114653"; transcript_id "MSTRG.114653.1";
chr21	StringTie	exon	30593124	30593437	1000	.	.	gene_id "MSTRG.114653"; transcript_id "MSTRG.114653.1"; exon_number "1";
chr21	StringTie	transcript	30594882	30595527	1000	+	.	gene_id "MSTRG.114654"; transcript_id "MSTRG.114654.1";
chr21	StringTie	exon	30594882	30595527	1000	+	.	gene_id "MSTRG.114654"; transcript_id "MSTRG.114654.1"; exon_number "1";
chr21	StringTie	transcript	30597165	30597787	1000	.	.	gene_id "MSTRG.114655"; transcript_id "MSTRG.114655.1";
chr21	StringTie	exon	30597165	30597787	1000	.	.	gene_id "MSTRG.114655"; transcript_id "MSTRG.114655.1"; exon_number "1";
chr21	StringTie	transcript	30598590	30598902	1000	-	.	gene_id "MSTRG.114656"; transcript_id "ENST00000334897"; gene_name "KRTAP6-2"; ref_gene_id "ENSG00000186930";
chr21	StringTie	exon	30598590	30598902	1000	-	.	gene_id "MSTRG.114656"; transcript_id "ENST00000334897"; exon_number "1"; gene_name "KRTAP6-2"; ref_gene_id "ENSG00000186930";
chr21	StringTie	transcript	30601087	30601382	1000	+	.	gene_id "MSTRG.114657"; transcript_id "ENST00000334680"; gene_name "KRTAP22-1"; ref_gene_id "ENSG00000186924";
chr21	StringTie	exon	30601087	30601382	1000	+	.	gene_id "MSTRG.114657"; transcript_id "ENST00000334680"; exon_number "1"; gene_name "KRTAP22-1"; ref_gene_id "ENSG00000186924";
chr21	StringTie	transcript	30635236	30635619	1000	+	.	gene_id "MSTRG.114658"; transcript_id "ENST00000330798"; gene_name "KRTAP20-2"; ref_gene_id "ENSG00000184032";
chr21	StringTie	exon	30635236	30635619	1000	+	.	gene_id "MSTRG.114658"; transcript_id "ENST00000330798"; exon_number "1"; gene_name "KRTAP20-2"; ref_gene_id "ENSG00000184032";
chr21	StringTie	transcript	30620627	30620850	1000	+	.	gene_id "MSTRG.114658"; transcript_id "ENST00000382828"; gene_name "KRTAP20-4"; ref_gene_id "ENSG00000206105";
chr21	StringTie	exon	30620627	30620850	1000	+	.	gene_id "MSTRG.114658"; transcript_id "ENST00000382828"; exon_number "1"; gene_name "KRTAP20-4"; ref_gene_id "ENSG00000206105";
chr21	StringTie	transcript	30602875	30635686	1000	+	.	gene_id "MSTRG.114658"; transcript_id "MSTRG.114658.1";
chr21	StringTie	exon	30602875	30603041	1000	+	.	gene_id "MSTRG.114658"; transcript_id "MSTRG.114658.1"; exon_number "1";
chr21	StringTie	exon	30603666	30603751	1000	+	.	gene_id "MSTRG.114658"; transcript_id "MSTRG.114658.1"; exon_number "2";
chr21	StringTie	exon	30619829	30619951	1000	+	.	gene_id "MSTRG.114658"; transcript_id "MSTRG.114658.1"; exon_number "3";
chr21	StringTie	exon	30620591	30621012	1000	+	.	gene_id "MSTRG.114658"; transcript_id "MSTRG.114658.1"; exon_number "4";
chr21	StringTie	exon	30635140	30635686	1000	+	.	gene_id "MSTRG.114658"; transcript_id "MSTRG.114658.1"; exon_number "5";
chr21	StringTie	transcript	30603715	30634717	1000	+	.	gene_id "MSTRG.114658"; transcript_id "MSTRG.114658.2";
chr21	StringTie	exon	30603715	30603751	1000	+	.	gene_id "MSTRG.114658"; transcript_id "MSTRG.114658.2"; exon_number "1";
chr21	StringTie	exon	30619829	30619951	1000	+	.	gene_id "MSTRG.114658"; transcript_id "MSTRG.114658.2"; exon_number "2";
chr21	StringTie	exon	30620591	30621012	1000	+	.	gene_id "MSTRG.114658"; transcript_id "MSTRG.114658.2"; exon_number "3";
chr21	StringTie	exon	30631284	30631424	1000	+	.	gene_id "MSTRG.114658"; transcript_id "MSTRG.114658.2"; exon_number "4";
chr21	StringTie	exon	30633889	30634717	1000	+	.	gene_id "MSTRG.114658"; transcript_id "MSTRG.114658.2"; exon_number "5";
chr21	StringTie	transcript	30619327	30621037	1000	+	.	gene_id "MSTRG.114658"; transcript_id "MSTRG.114658.3";
chr21	StringTie	exon	30619327	30619459	1000	+	.	gene_id "MSTRG.114658"; transcript_id "MSTRG.114658.3"; exon_number "1";
chr21	StringTie	exon	30619829	30619951	1000	+	.	gene_id "MSTRG.114658"; transcript_id "MSTRG.114658.3"; exon_number "2";
chr21	StringTie	exon	30620591	30620788	1000	+	.	gene_id "MSTRG.114658"; transcript_id "MSTRG.114658.3"; exon_number "3";
chr21	StringTie	exon	30620923	30621037	1000	+	.	gene_id "MSTRG.114658"; transcript_id "MSTRG.114658.3"; exon_number "4";
chr21	StringTie	transcript	30613431	30613930	1000	-	.	gene_id "MSTRG.114659"; transcript_id "ENST00000329122"; gene_name "KRTAP6-1"; ref_gene_id "ENSG00000184724";
chr21	StringTie	exon	30613431	30613930	1000	-	.	gene_id "MSTRG.114659"; transcript_id "ENST00000329122"; exon_number "1"; gene_name "KRTAP6-1"; ref_gene_id "ENSG00000184724";
chr1	StringTie	transcript	164341890	164342658	1000	.	.	gene_id "MSTRG.11466"; transcript_id "MSTRG.11466.1";
chr1	StringTie	exon	164341890	164342658	1000	.	.	gene_id "MSTRG.11466"; transcript_id "MSTRG.11466.1"; exon_number "1";
chr21	StringTie	transcript	30616425	30616699	1000	+	.	gene_id "MSTRG.114660"; transcript_id "ENST00000334664"; gene_name "KRTAP20-1"; ref_gene_id "ENSG00000244624";
chr21	StringTie	exon	30616425	30616699	1000	+	.	gene_id "MSTRG.114660"; transcript_id "ENST00000334664"; exon_number "1"; gene_name "KRTAP20-1"; ref_gene_id "ENSG00000244624";
chr21	StringTie	transcript	30642864	30643136	1000	+	.	gene_id "MSTRG.114661"; transcript_id "ENST00000382826"; gene_name "KRTAP20-3"; ref_gene_id "ENSG00000206104";
chr21	StringTie	exon	30642864	30643136	1000	+	.	gene_id "MSTRG.114661"; transcript_id "ENST00000382826"; exon_number "1"; gene_name "KRTAP20-3"; ref_gene_id "ENSG00000206104";
chr21	StringTie	transcript	30655101	30657137	1000	.	.	gene_id "MSTRG.114662"; transcript_id "MSTRG.114662.1";
chr21	StringTie	exon	30655101	30657137	1000	.	.	gene_id "MSTRG.114662"; transcript_id "MSTRG.114662.1"; exon_number "1";
chr21	StringTie	transcript	30671739	30672214	1000	-	.	gene_id "MSTRG.114663"; transcript_id "MSTRG.114663.1";
chr21	StringTie	exon	30671739	30671834	1000	-	.	gene_id "MSTRG.114663"; transcript_id "MSTRG.114663.1"; exon_number "1";
chr21	StringTie	exon	30671948	30672214	1000	-	.	gene_id "MSTRG.114663"; transcript_id "MSTRG.114663.1"; exon_number "2";
chr21	StringTie	transcript	30696504	30696762	1000	.	.	gene_id "MSTRG.114664"; transcript_id "MSTRG.114664.1";
chr21	StringTie	exon	30696504	30696762	1000	.	.	gene_id "MSTRG.114664"; transcript_id "MSTRG.114664.1"; exon_number "1";
chr21	StringTie	transcript	30702717	30725878	1000	-	.	gene_id "MSTRG.114665"; transcript_id "MSTRG.114665.1";
chr21	StringTie	exon	30702717	30707309	1000	-	.	gene_id "MSTRG.114665"; transcript_id "MSTRG.114665.1"; exon_number "1";
chr21	StringTie	exon	30722100	30722276	1000	-	.	gene_id "MSTRG.114665"; transcript_id "MSTRG.114665.1"; exon_number "2";
chr21	StringTie	exon	30725517	30725878	1000	-	.	gene_id "MSTRG.114665"; transcript_id "MSTRG.114665.1"; exon_number "3";
chr21	StringTie	transcript	30703679	30725790	1000	-	.	gene_id "MSTRG.114665"; transcript_id "MSTRG.114665.10";
chr21	StringTie	exon	30703679	30707309	1000	-	.	gene_id "MSTRG.114665"; transcript_id "MSTRG.114665.10"; exon_number "1";
chr21	StringTie	exon	30719162	30719233	1000	-	.	gene_id "MSTRG.114665"; transcript_id "MSTRG.114665.10"; exon_number "2";
chr21	StringTie	exon	30722100	30722233	1000	-	.	gene_id "MSTRG.114665"; transcript_id "MSTRG.114665.10"; exon_number "3";
chr21	StringTie	exon	30725517	30725790	1000	-	.	gene_id "MSTRG.114665"; transcript_id "MSTRG.114665.10"; exon_number "4";
chr21	StringTie	transcript	30703679	30725790	1000	-	.	gene_id "MSTRG.114665"; transcript_id "MSTRG.114665.11";
chr21	StringTie	exon	30703679	30707309	1000	-	.	gene_id "MSTRG.114665"; transcript_id "MSTRG.114665.11"; exon_number "1";
chr21	StringTie	exon	30708581	30708650	1000	-	.	gene_id "MSTRG.114665"; transcript_id "MSTRG.114665.11"; exon_number "2";
chr21	StringTie	exon	30710609	30710705	1000	-	.	gene_id "MSTRG.114665"; transcript_id "MSTRG.114665.11"; exon_number "3";
chr21	StringTie	exon	30719162	30719289	1000	-	.	gene_id "MSTRG.114665"; transcript_id "MSTRG.114665.11"; exon_number "4";
chr21	StringTie	exon	30722100	30722233	1000	-	.	gene_id "MSTRG.114665"; transcript_id "MSTRG.114665.11"; exon_number "5";
chr21	StringTie	exon	30725103	30725790	1000	-	.	gene_id "MSTRG.114665"; transcript_id "MSTRG.114665.11"; exon_number "6";
chr21	StringTie	transcript	30703729	30725777	1000	-	.	gene_id "MSTRG.114665"; transcript_id "MSTRG.114665.12";
chr21	StringTie	exon	30703729	30707309	1000	-	.	gene_id "MSTRG.114665"; transcript_id "MSTRG.114665.12"; exon_number "1";
chr21	StringTie	exon	30710609	30710705	1000	-	.	gene_id "MSTRG.114665"; transcript_id "MSTRG.114665.12"; exon_number "2";
chr21	StringTie	exon	30722100	30722233	1000	-	.	gene_id "MSTRG.114665"; transcript_id "MSTRG.114665.12"; exon_number "3";
chr21	StringTie	exon	30724825	30725777	1000	-	.	gene_id "MSTRG.114665"; transcript_id "MSTRG.114665.12"; exon_number "4";
chr21	StringTie	transcript	30703750	30725759	1000	-	.	gene_id "MSTRG.114665"; transcript_id "MSTRG.114665.13";
chr21	StringTie	exon	30703750	30710705	1000	-	.	gene_id "MSTRG.114665"; transcript_id "MSTRG.114665.13"; exon_number "1";
chr21	StringTie	exon	30722100	30722276	1000	-	.	gene_id "MSTRG.114665"; transcript_id "MSTRG.114665.13"; exon_number "2";
chr21	StringTie	exon	30725517	30725759	1000	-	.	gene_id "MSTRG.114665"; transcript_id "MSTRG.114665.13"; exon_number "3";
chr21	StringTie	transcript	30703752	30725851	1000	-	.	gene_id "MSTRG.114665"; transcript_id "MSTRG.114665.14";
chr21	StringTie	exon	30703752	30707309	1000	-	.	gene_id "MSTRG.114665"; transcript_id "MSTRG.114665.14"; exon_number "1";
chr21	StringTie	exon	30708581	30708650	1000	-	.	gene_id "MSTRG.114665"; transcript_id "MSTRG.114665.14"; exon_number "2";
chr21	StringTie	exon	30710609	30710705	1000	-	.	gene_id "MSTRG.114665"; transcript_id "MSTRG.114665.14"; exon_number "3";
chr21	StringTie	exon	30719162	30719233	1000	-	.	gene_id "MSTRG.114665"; transcript_id "MSTRG.114665.14"; exon_number "4";
chr21	StringTie	exon	30722100	30722276	1000	-	.	gene_id "MSTRG.114665"; transcript_id "MSTRG.114665.14"; exon_number "5";
chr21	StringTie	exon	30725517	30725851	1000	-	.	gene_id "MSTRG.114665"; transcript_id "MSTRG.114665.14"; exon_number "6";
chr21	StringTie	transcript	30703757	30725726	1000	-	.	gene_id "MSTRG.114665"; transcript_id "MSTRG.114665.15";
chr21	StringTie	exon	30703757	30707309	1000	-	.	gene_id "MSTRG.114665"; transcript_id "MSTRG.114665.15"; exon_number "1";
chr21	StringTie	exon	30710441	30710479	1000	-	.	gene_id "MSTRG.114665"; transcript_id "MSTRG.114665.15"; exon_number "2";
chr21	StringTie	exon	30710609	30710705	1000	-	.	gene_id "MSTRG.114665"; transcript_id "MSTRG.114665.15"; exon_number "3";
chr21	StringTie	exon	30725517	30725726	1000	-	.	gene_id "MSTRG.114665"; transcript_id "MSTRG.114665.15"; exon_number "4";
chr21	StringTie	transcript	30703795	30724273	1000	-	.	gene_id "MSTRG.114665"; transcript_id "MSTRG.114665.16";
chr21	StringTie	exon	30703795	30707309	1000	-	.	gene_id "MSTRG.114665"; transcript_id "MSTRG.114665.16"; exon_number "1";
chr21	StringTie	exon	30722100	30722276	1000	-	.	gene_id "MSTRG.114665"; transcript_id "MSTRG.114665.16"; exon_number "2";
chr21	StringTie	exon	30723806	30724273	1000	-	.	gene_id "MSTRG.114665"; transcript_id "MSTRG.114665.16"; exon_number "3";
chr21	StringTie	transcript	30704185	30723965	1000	-	.	gene_id "MSTRG.114665"; transcript_id "MSTRG.114665.17";
chr21	StringTie	exon	30704185	30707309	1000	-	.	gene_id "MSTRG.114665"; transcript_id "MSTRG.114665.17"; exon_number "1";
chr21	StringTie	exon	30722185	30722233	1000	-	.	gene_id "MSTRG.114665"; transcript_id "MSTRG.114665.17"; exon_number "2";
chr21	StringTie	exon	30723806	30723965	1000	-	.	gene_id "MSTRG.114665"; transcript_id "MSTRG.114665.17"; exon_number "3";
chr21	StringTie	transcript	30706715	30725726	1000	-	.	gene_id "MSTRG.114665"; transcript_id "MSTRG.114665.18";
chr21	StringTie	exon	30706715	30707309	1000	-	.	gene_id "MSTRG.114665"; transcript_id "MSTRG.114665.18"; exon_number "1";
chr21	StringTie	exon	30710441	30710479	1000	-	.	gene_id "MSTRG.114665"; transcript_id "MSTRG.114665.18"; exon_number "2";
chr21	StringTie	exon	30710609	30710705	1000	-	.	gene_id "MSTRG.114665"; transcript_id "MSTRG.114665.18"; exon_number "3";
chr21	StringTie	exon	30722100	30722233	1000	-	.	gene_id "MSTRG.114665"; transcript_id "MSTRG.114665.18"; exon_number "4";
chr21	StringTie	exon	30725103	30725726	1000	-	.	gene_id "MSTRG.114665"; transcript_id "MSTRG.114665.18"; exon_number "5";
chr21	StringTie	transcript	30706727	30725873	1000	-	.	gene_id "MSTRG.114665"; transcript_id "MSTRG.114665.19";
chr21	StringTie	exon	30706727	30707309	1000	-	.	gene_id "MSTRG.114665"; transcript_id "MSTRG.114665.19"; exon_number "1";
chr21	StringTie	exon	30710609	30710705	1000	-	.	gene_id "MSTRG.114665"; transcript_id "MSTRG.114665.19"; exon_number "2";
chr21	StringTie	exon	30722100	30722276	1000	-	.	gene_id "MSTRG.114665"; transcript_id "MSTRG.114665.19"; exon_number "3";
chr21	StringTie	exon	30723806	30723940	1000	-	.	gene_id "MSTRG.114665"; transcript_id "MSTRG.114665.19"; exon_number "4";
chr21	StringTie	exon	30725103	30725873	1000	-	.	gene_id "MSTRG.114665"; transcript_id "MSTRG.114665.19"; exon_number "5";
chr21	StringTie	transcript	30702717	30725790	1000	-	.	gene_id "MSTRG.114665"; transcript_id "MSTRG.114665.2";
chr21	StringTie	exon	30702717	30707309	1000	-	.	gene_id "MSTRG.114665"; transcript_id "MSTRG.114665.2"; exon_number "1";
chr21	StringTie	exon	30722100	30722233	1000	-	.	gene_id "MSTRG.114665"; transcript_id "MSTRG.114665.2"; exon_number "2";
chr21	StringTie	exon	30725517	30725790	1000	-	.	gene_id "MSTRG.114665"; transcript_id "MSTRG.114665.2"; exon_number "3";
chr21	StringTie	transcript	30702907	30725851	1000	-	.	gene_id "MSTRG.114665"; transcript_id "MSTRG.114665.3";
chr21	StringTie	exon	30702907	30707309	1000	-	.	gene_id "MSTRG.114665"; transcript_id "MSTRG.114665.3"; exon_number "1";
chr21	StringTie	exon	30710609	30710705	1000	-	.	gene_id "MSTRG.114665"; transcript_id "MSTRG.114665.3"; exon_number "2";
chr21	StringTie	exon	30725517	30725851	1000	-	.	gene_id "MSTRG.114665"; transcript_id "MSTRG.114665.3"; exon_number "3";
chr21	StringTie	transcript	30702907	30725873	1000	-	.	gene_id "MSTRG.114665"; transcript_id "MSTRG.114665.4";
chr21	StringTie	exon	30702907	30707309	1000	-	.	gene_id "MSTRG.114665"; transcript_id "MSTRG.114665.4"; exon_number "1";
chr21	StringTie	exon	30725517	30725873	1000	-	.	gene_id "MSTRG.114665"; transcript_id "MSTRG.114665.4"; exon_number "2";
chr21	StringTie	transcript	30702907	30725851	1000	-	.	gene_id "MSTRG.114665"; transcript_id "MSTRG.114665.5";
chr21	StringTie	exon	30702907	30707309	1000	-	.	gene_id "MSTRG.114665"; transcript_id "MSTRG.114665.5"; exon_number "1";
chr21	StringTie	exon	30710609	30710705	1000	-	.	gene_id "MSTRG.114665"; transcript_id "MSTRG.114665.5"; exon_number "2";
chr21	StringTie	exon	30722100	30722233	1000	-	.	gene_id "MSTRG.114665"; transcript_id "MSTRG.114665.5"; exon_number "3";
chr21	StringTie	exon	30725517	30725851	1000	-	.	gene_id "MSTRG.114665"; transcript_id "MSTRG.114665.5"; exon_number "4";
chr21	StringTie	transcript	30702907	30725777	1000	-	.	gene_id "MSTRG.114665"; transcript_id "MSTRG.114665.6";
chr21	StringTie	exon	30702907	30707309	1000	-	.	gene_id "MSTRG.114665"; transcript_id "MSTRG.114665.6"; exon_number "1";
chr21	StringTie	exon	30710609	30710705	1000	-	.	gene_id "MSTRG.114665"; transcript_id "MSTRG.114665.6"; exon_number "2";
chr21	StringTie	exon	30719162	30719233	1000	-	.	gene_id "MSTRG.114665"; transcript_id "MSTRG.114665.6"; exon_number "3";
chr21	StringTie	exon	30722100	30722233	1000	-	.	gene_id "MSTRG.114665"; transcript_id "MSTRG.114665.6"; exon_number "4";
chr21	StringTie	exon	30724825	30725777	1000	-	.	gene_id "MSTRG.114665"; transcript_id "MSTRG.114665.6"; exon_number "5";
chr21	StringTie	transcript	30703622	30725873	1000	-	.	gene_id "MSTRG.114665"; transcript_id "MSTRG.114665.7";
chr21	StringTie	exon	30703622	30707309	1000	-	.	gene_id "MSTRG.114665"; transcript_id "MSTRG.114665.7"; exon_number "1";
chr21	StringTie	exon	30722100	30722233	1000	-	.	gene_id "MSTRG.114665"; transcript_id "MSTRG.114665.7"; exon_number "2";
chr21	StringTie	exon	30724825	30725873	1000	-	.	gene_id "MSTRG.114665"; transcript_id "MSTRG.114665.7"; exon_number "3";
chr21	StringTie	transcript	30703622	30725873	1000	-	.	gene_id "MSTRG.114665"; transcript_id "MSTRG.114665.8";
chr21	StringTie	exon	30703622	30707309	1000	-	.	gene_id "MSTRG.114665"; transcript_id "MSTRG.114665.8"; exon_number "1";
chr21	StringTie	exon	30710609	30710705	1000	-	.	gene_id "MSTRG.114665"; transcript_id "MSTRG.114665.8"; exon_number "2";
chr21	StringTie	exon	30719162	30719233	1000	-	.	gene_id "MSTRG.114665"; transcript_id "MSTRG.114665.8"; exon_number "3";
chr21	StringTie	exon	30722100	30722233	1000	-	.	gene_id "MSTRG.114665"; transcript_id "MSTRG.114665.8"; exon_number "4";
chr21	StringTie	exon	30725517	30725873	1000	-	.	gene_id "MSTRG.114665"; transcript_id "MSTRG.114665.8"; exon_number "5";
chr21	StringTie	transcript	30703622	30725873	1000	-	.	gene_id "MSTRG.114665"; transcript_id "MSTRG.114665.9";
chr21	StringTie	exon	30703622	30707309	1000	-	.	gene_id "MSTRG.114665"; transcript_id "MSTRG.114665.9"; exon_number "1";
chr21	StringTie	exon	30708581	30708691	1000	-	.	gene_id "MSTRG.114665"; transcript_id "MSTRG.114665.9"; exon_number "2";
chr21	StringTie	exon	30710609	30710705	1000	-	.	gene_id "MSTRG.114665"; transcript_id "MSTRG.114665.9"; exon_number "3";
chr21	StringTie	exon	30722100	30722276	1000	-	.	gene_id "MSTRG.114665"; transcript_id "MSTRG.114665.9"; exon_number "4";
chr21	StringTie	exon	30724825	30725873	1000	-	.	gene_id "MSTRG.114665"; transcript_id "MSTRG.114665.9"; exon_number "5";
chr21	StringTie	transcript	30718525	30718777	1000	-	.	gene_id "MSTRG.114666"; transcript_id "ENST00000444335"; gene_name "KRTAP21-3"; ref_gene_id "ENSG00000231068";
chr21	StringTie	exon	30718525	30718777	1000	-	.	gene_id "MSTRG.114666"; transcript_id "ENST00000444335"; exon_number "1"; gene_name "KRTAP21-3"; ref_gene_id "ENSG00000231068";
chr21	StringTie	transcript	30722568	30735848	1000	+	.	gene_id "MSTRG.114667"; transcript_id "MSTRG.114667.1";
chr21	StringTie	exon	30722568	30725699	1000	+	.	gene_id "MSTRG.114667"; transcript_id "MSTRG.114667.1"; exon_number "1";
chr21	StringTie	exon	30732917	30733013	1000	+	.	gene_id "MSTRG.114667"; transcript_id "MSTRG.114667.1"; exon_number "2";
chr21	StringTie	exon	30733172	30735848	1000	+	.	gene_id "MSTRG.114667"; transcript_id "MSTRG.114667.1"; exon_number "3";
chr21	StringTie	transcript	30724979	30732179	1000	+	.	gene_id "MSTRG.114667"; transcript_id "MSTRG.114667.2";
chr21	StringTie	exon	30724979	30725699	1000	+	.	gene_id "MSTRG.114667"; transcript_id "MSTRG.114667.2"; exon_number "1";
chr21	StringTie	exon	30727437	30732179	1000	+	.	gene_id "MSTRG.114667"; transcript_id "MSTRG.114667.2"; exon_number "2";
chr21	StringTie	transcript	30737909	30738192	1000	.	.	gene_id "MSTRG.114668"; transcript_id "MSTRG.114668.1";
chr21	StringTie	exon	30737909	30738192	1000	.	.	gene_id "MSTRG.114668"; transcript_id "MSTRG.114668.1"; exon_number "1";
chr21	StringTie	transcript	30741780	30742595	1000	-	.	gene_id "MSTRG.114669"; transcript_id "ENST00000454921"; gene_name "KRTAP21-4P"; ref_gene_id "ENSG00000236400";
chr21	StringTie	exon	30741780	30742595	1000	-	.	gene_id "MSTRG.114669"; transcript_id "ENST00000454921"; exon_number "1"; gene_name "KRTAP21-4P"; ref_gene_id "ENSG00000236400";
chr1	StringTie	transcript	164343005	164343864	1000	+	.	gene_id "MSTRG.11467"; transcript_id "ENST00000435192"; gene_name "NMNAT1P2"; ref_gene_id "ENSG00000225719";
chr1	StringTie	exon	164343005	164343864	1000	+	.	gene_id "MSTRG.11467"; transcript_id "ENST00000435192"; exon_number "1"; gene_name "NMNAT1P2"; ref_gene_id "ENSG00000225719";
chr21	StringTie	transcript	30746794	30747233	1000	-	.	gene_id "MSTRG.114670"; transcript_id "ENST00000333892"; gene_name "KRTAP21-2"; ref_gene_id "ENSG00000187026";
chr21	StringTie	exon	30746794	30747233	1000	-	.	gene_id "MSTRG.114670"; transcript_id "ENST00000333892"; exon_number "1"; gene_name "KRTAP21-2"; ref_gene_id "ENSG00000187026";
chr21	StringTie	transcript	30746491	30765208	1000	-	.	gene_id "MSTRG.114670"; transcript_id "MSTRG.114670.1";
chr21	StringTie	exon	30746491	30747432	1000	-	.	gene_id "MSTRG.114670"; transcript_id "MSTRG.114670.1"; exon_number "1";
chr21	StringTie	exon	30765137	30765208	1000	-	.	gene_id "MSTRG.114670"; transcript_id "MSTRG.114670.1"; exon_number "2";
chr21	StringTie	transcript	30751041	30751250	1000	.	.	gene_id "MSTRG.114671"; transcript_id "MSTRG.114671.1";
chr21	StringTie	exon	30751041	30751250	1000	.	.	gene_id "MSTRG.114671"; transcript_id "MSTRG.114671.1"; exon_number "1";
chr21	StringTie	transcript	30754830	30755428	1000	-	.	gene_id "MSTRG.114672"; transcript_id "ENST00000335093"; gene_name "KRTAP21-1"; ref_gene_id "ENSG00000187005";
chr21	StringTie	exon	30754830	30755428	1000	-	.	gene_id "MSTRG.114672"; transcript_id "ENST00000335093"; exon_number "1"; gene_name "KRTAP21-1"; ref_gene_id "ENSG00000187005";
chr21	StringTie	transcript	30762682	30762882	1000	-	.	gene_id "MSTRG.114673"; transcript_id "ENST00000424582"; gene_name "AP000244.11"; ref_gene_id "ENSG00000238257";
chr21	StringTie	exon	30762682	30762882	1000	-	.	gene_id "MSTRG.114673"; transcript_id "ENST00000424582"; exon_number "1"; gene_name "AP000244.11"; ref_gene_id "ENSG00000238257";
chr21	StringTie	transcript	30763273	30763718	1000	.	.	gene_id "MSTRG.114674"; transcript_id "MSTRG.114674.1";
chr21	StringTie	exon	30763273	30763718	1000	.	.	gene_id "MSTRG.114674"; transcript_id "MSTRG.114674.1"; exon_number "1";
chr21	StringTie	transcript	30770594	30770924	1000	.	.	gene_id "MSTRG.114675"; transcript_id "MSTRG.114675.1";
chr21	StringTie	exon	30770594	30770924	1000	.	.	gene_id "MSTRG.114675"; transcript_id "MSTRG.114675.1"; exon_number "1";
chr21	StringTie	transcript	30773244	30773729	1000	.	.	gene_id "MSTRG.114676"; transcript_id "MSTRG.114676.1";
chr21	StringTie	exon	30773244	30773729	1000	.	.	gene_id "MSTRG.114676"; transcript_id "MSTRG.114676.1"; exon_number "1";
chr21	StringTie	transcript	30778453	30807295	1000	-	.	gene_id "MSTRG.114677"; transcript_id "MSTRG.114677.1";
chr21	StringTie	exon	30778453	30779211	1000	-	.	gene_id "MSTRG.114677"; transcript_id "MSTRG.114677.1"; exon_number "1";
chr21	StringTie	exon	30786466	30788924	1000	-	.	gene_id "MSTRG.114677"; transcript_id "MSTRG.114677.1"; exon_number "2";
chr21	StringTie	exon	30789824	30789901	1000	-	.	gene_id "MSTRG.114677"; transcript_id "MSTRG.114677.1"; exon_number "3";
chr21	StringTie	exon	30791069	30791149	1000	-	.	gene_id "MSTRG.114677"; transcript_id "MSTRG.114677.1"; exon_number "4";
chr21	StringTie	exon	30806094	30806264	1000	-	.	gene_id "MSTRG.114677"; transcript_id "MSTRG.114677.1"; exon_number "5";
chr21	StringTie	exon	30807189	30807295	1000	-	.	gene_id "MSTRG.114677"; transcript_id "MSTRG.114677.1"; exon_number "6";
chr21	StringTie	transcript	30778453	30791744	1000	-	.	gene_id "MSTRG.114677"; transcript_id "MSTRG.114677.2";
chr21	StringTie	exon	30778453	30779211	1000	-	.	gene_id "MSTRG.114677"; transcript_id "MSTRG.114677.2"; exon_number "1";
chr21	StringTie	exon	30786466	30791149	1000	-	.	gene_id "MSTRG.114677"; transcript_id "MSTRG.114677.2"; exon_number "2";
chr21	StringTie	exon	30791560	30791744	1000	-	.	gene_id "MSTRG.114677"; transcript_id "MSTRG.114677.2"; exon_number "3";
chr21	StringTie	transcript	30778592	30791601	1000	-	.	gene_id "MSTRG.114677"; transcript_id "MSTRG.114677.3";
chr21	StringTie	exon	30778592	30779211	1000	-	.	gene_id "MSTRG.114677"; transcript_id "MSTRG.114677.3"; exon_number "1";
chr21	StringTie	exon	30786466	30786944	1000	-	.	gene_id "MSTRG.114677"; transcript_id "MSTRG.114677.3"; exon_number "2";
chr21	StringTie	exon	30791069	30791149	1000	-	.	gene_id "MSTRG.114677"; transcript_id "MSTRG.114677.3"; exon_number "3";
chr21	StringTie	exon	30791560	30791601	1000	-	.	gene_id "MSTRG.114677"; transcript_id "MSTRG.114677.3"; exon_number "4";
chr21	StringTie	transcript	30796272	30806281	1000	-	.	gene_id "MSTRG.114677"; transcript_id "MSTRG.114677.4";
chr21	StringTie	exon	30796272	30796346	1000	-	.	gene_id "MSTRG.114677"; transcript_id "MSTRG.114677.4"; exon_number "1";
chr21	StringTie	exon	30806094	30806281	1000	-	.	gene_id "MSTRG.114677"; transcript_id "MSTRG.114677.4"; exon_number "2";
chr21	StringTie	transcript	30787679	30811231	1000	+	.	gene_id "MSTRG.114678"; transcript_id "MSTRG.114678.1";
chr21	StringTie	exon	30787679	30787908	1000	+	.	gene_id "MSTRG.114678"; transcript_id "MSTRG.114678.1"; exon_number "1";
chr21	StringTie	exon	30788304	30788419	1000	+	.	gene_id "MSTRG.114678"; transcript_id "MSTRG.114678.1"; exon_number "2";
chr21	StringTie	exon	30789771	30789865	1000	+	.	gene_id "MSTRG.114678"; transcript_id "MSTRG.114678.1"; exon_number "3";
chr21	StringTie	exon	30810957	30811231	1000	+	.	gene_id "MSTRG.114678"; transcript_id "MSTRG.114678.1"; exon_number "4";
chr21	StringTie	transcript	30787793	30811229	1000	+	.	gene_id "MSTRG.114678"; transcript_id "MSTRG.114678.2";
chr21	StringTie	exon	30787793	30787908	1000	+	.	gene_id "MSTRG.114678"; transcript_id "MSTRG.114678.2"; exon_number "1";
chr21	StringTie	exon	30788304	30789865	1000	+	.	gene_id "MSTRG.114678"; transcript_id "MSTRG.114678.2"; exon_number "2";
chr21	StringTie	exon	30810960	30811229	1000	+	.	gene_id "MSTRG.114678"; transcript_id "MSTRG.114678.2"; exon_number "3";
chr21	StringTie	transcript	30787793	30790906	1000	+	.	gene_id "MSTRG.114678"; transcript_id "MSTRG.114678.3";
chr21	StringTie	exon	30787793	30787908	1000	+	.	gene_id "MSTRG.114678"; transcript_id "MSTRG.114678.3"; exon_number "1";
chr21	StringTie	exon	30788304	30788419	1000	+	.	gene_id "MSTRG.114678"; transcript_id "MSTRG.114678.3"; exon_number "2";
chr21	StringTie	exon	30789771	30789865	1000	+	.	gene_id "MSTRG.114678"; transcript_id "MSTRG.114678.3"; exon_number "3";
chr21	StringTie	exon	30790889	30790906	1000	+	.	gene_id "MSTRG.114678"; transcript_id "MSTRG.114678.3"; exon_number "4";
chr21	StringTie	transcript	30802242	30802427	1000	-	.	gene_id "MSTRG.114679"; transcript_id "ENST00000440620"; gene_name "KRTAP8-2P"; ref_gene_id "ENSG00000233036";
chr21	StringTie	exon	30802242	30802427	1000	-	.	gene_id "MSTRG.114679"; transcript_id "ENST00000440620"; exon_number "1"; gene_name "KRTAP8-2P"; ref_gene_id "ENSG00000233036";
chr1	StringTie	transcript	164347391	164347660	1000	.	.	gene_id "MSTRG.11468"; transcript_id "MSTRG.11468.1";
chr1	StringTie	exon	164347391	164347660	1000	.	.	gene_id "MSTRG.11468"; transcript_id "MSTRG.11468.1"; exon_number "1";
chr21	StringTie	transcript	30806932	30807119	1000	-	.	gene_id "MSTRG.114680"; transcript_id "ENST00000423658"; gene_name "KRTAP8-3P"; ref_gene_id "ENSG00000227840";
chr21	StringTie	exon	30806932	30807119	1000	-	.	gene_id "MSTRG.114680"; transcript_id "ENST00000423658"; exon_number "1"; gene_name "KRTAP8-3P"; ref_gene_id "ENSG00000227840";
chr21	StringTie	transcript	30812697	30813252	1000	-	.	gene_id "MSTRG.114681"; transcript_id "ENST00000329621"; gene_name "KRTAP8-1"; ref_gene_id "ENSG00000183640";
chr21	StringTie	exon	30812697	30813252	1000	-	.	gene_id "MSTRG.114681"; transcript_id "ENST00000329621"; exon_number "1"; gene_name "KRTAP8-1"; ref_gene_id "ENSG00000183640";
chr21	StringTie	transcript	30829039	30829759	1000	-	.	gene_id "MSTRG.114682"; transcript_id "ENST00000621162"; gene_name "KRTAP7-1"; ref_gene_id "ENSG00000274749";
chr21	StringTie	exon	30829039	30829759	1000	-	.	gene_id "MSTRG.114682"; transcript_id "ENST00000621162"; exon_number "1"; gene_name "KRTAP7-1"; ref_gene_id "ENSG00000274749";
chr21	StringTie	transcript	30829234	30840242	1000	+	.	gene_id "MSTRG.114683"; transcript_id "MSTRG.114683.1";
chr21	StringTie	exon	30829234	30829351	1000	+	.	gene_id "MSTRG.114683"; transcript_id "MSTRG.114683.1"; exon_number "1";
chr21	StringTie	exon	30835352	30835404	1000	+	.	gene_id "MSTRG.114683"; transcript_id "MSTRG.114683.1"; exon_number "2";
chr21	StringTie	exon	30837625	30840242	1000	+	.	gene_id "MSTRG.114683"; transcript_id "MSTRG.114683.1"; exon_number "3";
chr21	StringTie	transcript	30829241	30843414	1000	+	.	gene_id "MSTRG.114683"; transcript_id "MSTRG.114683.2";
chr21	StringTie	exon	30829241	30829351	1000	+	.	gene_id "MSTRG.114683"; transcript_id "MSTRG.114683.2"; exon_number "1";
chr21	StringTie	exon	30835352	30835404	1000	+	.	gene_id "MSTRG.114683"; transcript_id "MSTRG.114683.2"; exon_number "2";
chr21	StringTie	exon	30843081	30843414	1000	+	.	gene_id "MSTRG.114683"; transcript_id "MSTRG.114683.2"; exon_number "3";
chr21	StringTie	transcript	30853198	30854812	1000	.	.	gene_id "MSTRG.114684"; transcript_id "MSTRG.114684.1";
chr21	StringTie	exon	30853198	30854812	1000	.	.	gene_id "MSTRG.114684"; transcript_id "MSTRG.114684.1"; exon_number "1";
chr21	StringTie	transcript	30857931	30865005	1000	+	.	gene_id "MSTRG.114685"; transcript_id "MSTRG.114685.1";
chr21	StringTie	exon	30857931	30857983	1000	+	.	gene_id "MSTRG.114685"; transcript_id "MSTRG.114685.1"; exon_number "1";
chr21	StringTie	exon	30864766	30865005	1000	+	.	gene_id "MSTRG.114685"; transcript_id "MSTRG.114685.1"; exon_number "2";
chr21	StringTie	transcript	30862013	30878233	1000	-	.	gene_id "MSTRG.114686"; transcript_id "MSTRG.114686.1";
chr21	StringTie	exon	30862013	30862679	1000	-	.	gene_id "MSTRG.114686"; transcript_id "MSTRG.114686.1"; exon_number "1";
chr21	StringTie	exon	30875570	30875667	1000	-	.	gene_id "MSTRG.114686"; transcript_id "MSTRG.114686.1"; exon_number "2";
chr21	StringTie	exon	30878159	30878233	1000	-	.	gene_id "MSTRG.114686"; transcript_id "MSTRG.114686.1"; exon_number "3";
chr21	StringTie	transcript	30879006	30880639	1000	-	.	gene_id "MSTRG.114687"; transcript_id "MSTRG.114687.1";
chr21	StringTie	exon	30879006	30880639	1000	-	.	gene_id "MSTRG.114687"; transcript_id "MSTRG.114687.1"; exon_number "1";
chr21	StringTie	transcript	30880644	30881555	1000	-	.	gene_id "MSTRG.114688"; transcript_id "ENST00000332378"; gene_name "KRTAP11-1"; ref_gene_id "ENSG00000182591";
chr21	StringTie	exon	30880644	30881555	1000	-	.	gene_id "MSTRG.114688"; transcript_id "ENST00000332378"; exon_number "1"; gene_name "KRTAP11-1"; ref_gene_id "ENSG00000182591";
chr21	StringTie	transcript	30880653	30881359	1000	+	.	gene_id "MSTRG.114689"; transcript_id "MSTRG.114689.1";
chr21	StringTie	exon	30880653	30880930	1000	+	.	gene_id "MSTRG.114689"; transcript_id "MSTRG.114689.1"; exon_number "1";
chr21	StringTie	exon	30880954	30881359	1000	+	.	gene_id "MSTRG.114689"; transcript_id "MSTRG.114689.1"; exon_number "2";
chr1	StringTie	transcript	164351273	164351388	1000	+	.	gene_id "MSTRG.11469"; transcript_id "ENST00000362979"; gene_name "RNU5F-6P"; ref_gene_id "ENSG00000199849";
chr1	StringTie	exon	164351273	164351388	1000	+	.	gene_id "MSTRG.11469"; transcript_id "ENST00000362979"; exon_number "1"; gene_name "RNU5F-6P"; ref_gene_id "ENSG00000199849";
chr21	StringTie	transcript	30884162	30916715	1000	+	.	gene_id "MSTRG.114690"; transcript_id "MSTRG.114690.1";
chr21	StringTie	exon	30884162	30884195	1000	+	.	gene_id "MSTRG.114690"; transcript_id "MSTRG.114690.1"; exon_number "1";
chr21	StringTie	exon	30885868	30885929	1000	+	.	gene_id "MSTRG.114690"; transcript_id "MSTRG.114690.1"; exon_number "2";
chr21	StringTie	exon	30891928	30891959	1000	+	.	gene_id "MSTRG.114690"; transcript_id "MSTRG.114690.1"; exon_number "3";
chr21	StringTie	exon	30895518	30895572	1000	+	.	gene_id "MSTRG.114690"; transcript_id "MSTRG.114690.1"; exon_number "4";
chr21	StringTie	exon	30912304	30916715	1000	+	.	gene_id "MSTRG.114690"; transcript_id "MSTRG.114690.1"; exon_number "5";
chr21	StringTie	transcript	30901207	30921168	1000	-	.	gene_id "MSTRG.114691"; transcript_id "MSTRG.114691.1";
chr21	StringTie	exon	30901207	30903090	1000	-	.	gene_id "MSTRG.114691"; transcript_id "MSTRG.114691.1"; exon_number "1";
chr21	StringTie	exon	30912960	30913087	1000	-	.	gene_id "MSTRG.114691"; transcript_id "MSTRG.114691.1"; exon_number "2";
chr21	StringTie	exon	30919600	30921168	1000	-	.	gene_id "MSTRG.114691"; transcript_id "MSTRG.114691.1"; exon_number "3";
chr21	StringTie	transcript	30925703	30929006	1000	.	.	gene_id "MSTRG.114692"; transcript_id "MSTRG.114692.1";
chr21	StringTie	exon	30925703	30929006	1000	.	.	gene_id "MSTRG.114692"; transcript_id "MSTRG.114692.1"; exon_number "1";
chr21	StringTie	transcript	30931774	30933372	1000	.	.	gene_id "MSTRG.114693"; transcript_id "MSTRG.114693.1";
chr21	StringTie	exon	30931774	30933372	1000	.	.	gene_id "MSTRG.114693"; transcript_id "MSTRG.114693.1"; exon_number "1";
chr21	StringTie	transcript	30934209	30934569	1000	+	.	gene_id "MSTRG.114694"; transcript_id "MSTRG.114694.1";
chr21	StringTie	exon	30934209	30934569	1000	+	.	gene_id "MSTRG.114694"; transcript_id "MSTRG.114694.1"; exon_number "1";
chr21	StringTie	transcript	30935208	30936572	1000	.	.	gene_id "MSTRG.114695"; transcript_id "MSTRG.114695.1";
chr21	StringTie	exon	30935208	30936572	1000	.	.	gene_id "MSTRG.114695"; transcript_id "MSTRG.114695.1"; exon_number "1";
chr21	StringTie	transcript	30939050	30943581	1000	-	.	gene_id "MSTRG.114696"; transcript_id "MSTRG.114696.1";
chr21	StringTie	exon	30939050	30943581	1000	-	.	gene_id "MSTRG.114696"; transcript_id "MSTRG.114696.1"; exon_number "1";
chr21	StringTie	transcript	30944156	30945784	1000	-	.	gene_id "MSTRG.114697"; transcript_id "MSTRG.114697.1";
chr21	StringTie	exon	30944156	30944482	1000	-	.	gene_id "MSTRG.114697"; transcript_id "MSTRG.114697.1"; exon_number "1";
chr21	StringTie	exon	30944662	30944854	1000	-	.	gene_id "MSTRG.114697"; transcript_id "MSTRG.114697.1"; exon_number "2";
chr21	StringTie	exon	30945625	30945784	1000	-	.	gene_id "MSTRG.114697"; transcript_id "MSTRG.114697.1"; exon_number "3";
chr21	StringTie	transcript	30947331	30949978	1000	-	.	gene_id "MSTRG.114698"; transcript_id "MSTRG.114698.1";
chr21	StringTie	exon	30947331	30949978	1000	-	.	gene_id "MSTRG.114698"; transcript_id "MSTRG.114698.1"; exon_number "1";
chr21	StringTie	transcript	30956247	30956450	1000	.	.	gene_id "MSTRG.114699"; transcript_id "MSTRG.114699.1";
chr21	StringTie	exon	30956247	30956450	1000	.	.	gene_id "MSTRG.114699"; transcript_id "MSTRG.114699.1"; exon_number "1";
chr1	StringTie	transcript	15456729	15472091	1000	+	.	gene_id "MSTRG.1147"; transcript_id "ENST00000359621"; gene_name "CELA2A"; ref_gene_id "ENSG00000142615";
chr1	StringTie	exon	15456729	15456793	1000	+	.	gene_id "MSTRG.1147"; transcript_id "ENST00000359621"; exon_number "1"; gene_name "CELA2A"; ref_gene_id "ENSG00000142615";
chr1	StringTie	exon	15457086	15457174	1000	+	.	gene_id "MSTRG.1147"; transcript_id "ENST00000359621"; exon_number "2"; gene_name "CELA2A"; ref_gene_id "ENSG00000142615";
chr1	StringTie	exon	15461561	15461658	1000	+	.	gene_id "MSTRG.1147"; transcript_id "ENST00000359621"; exon_number "3"; gene_name "CELA2A"; ref_gene_id "ENSG00000142615";
chr1	StringTie	exon	15462733	15462861	1000	+	.	gene_id "MSTRG.1147"; transcript_id "ENST00000359621"; exon_number "4"; gene_name "CELA2A"; ref_gene_id "ENSG00000142615";
chr1	StringTie	exon	15463386	15463522	1000	+	.	gene_id "MSTRG.1147"; transcript_id "ENST00000359621"; exon_number "5"; gene_name "CELA2A"; ref_gene_id "ENSG00000142615";
chr1	StringTie	exon	15465999	15466144	1000	+	.	gene_id "MSTRG.1147"; transcript_id "ENST00000359621"; exon_number "6"; gene_name "CELA2A"; ref_gene_id "ENSG00000142615";
chr1	StringTie	exon	15467386	15467538	1000	+	.	gene_id "MSTRG.1147"; transcript_id "ENST00000359621"; exon_number "7"; gene_name "CELA2A"; ref_gene_id "ENSG00000142615";
chr1	StringTie	exon	15471990	15472091	1000	+	.	gene_id "MSTRG.1147"; transcript_id "ENST00000359621"; exon_number "8"; gene_name "CELA2A"; ref_gene_id "ENSG00000142615";
chr1	StringTie	transcript	15476101	15491400	1000	+	.	gene_id "MSTRG.1147"; transcript_id "ENST00000375910"; gene_name "CELA2B"; ref_gene_id "ENSG00000215704";
chr1	StringTie	exon	15476101	15476165	1000	+	.	gene_id "MSTRG.1147"; transcript_id "ENST00000375910"; exon_number "1"; gene_name "CELA2B"; ref_gene_id "ENSG00000215704";
chr1	StringTie	exon	15476457	15476545	1000	+	.	gene_id "MSTRG.1147"; transcript_id "ENST00000375910"; exon_number "2"; gene_name "CELA2B"; ref_gene_id "ENSG00000215704";
chr1	StringTie	exon	15481098	15481195	1000	+	.	gene_id "MSTRG.1147"; transcript_id "ENST00000375910"; exon_number "3"; gene_name "CELA2B"; ref_gene_id "ENSG00000215704";
chr1	StringTie	exon	15482265	15482393	1000	+	.	gene_id "MSTRG.1147"; transcript_id "ENST00000375910"; exon_number "4"; gene_name "CELA2B"; ref_gene_id "ENSG00000215704";
chr1	StringTie	exon	15483264	15483400	1000	+	.	gene_id "MSTRG.1147"; transcript_id "ENST00000375910"; exon_number "5"; gene_name "CELA2B"; ref_gene_id "ENSG00000215704";
chr1	StringTie	exon	15485901	15486046	1000	+	.	gene_id "MSTRG.1147"; transcript_id "ENST00000375910"; exon_number "6"; gene_name "CELA2B"; ref_gene_id "ENSG00000215704";
chr1	StringTie	exon	15487285	15487437	1000	+	.	gene_id "MSTRG.1147"; transcript_id "ENST00000375910"; exon_number "7"; gene_name "CELA2B"; ref_gene_id "ENSG00000215704";
chr1	StringTie	exon	15491295	15491400	1000	+	.	gene_id "MSTRG.1147"; transcript_id "ENST00000375910"; exon_number "8"; gene_name "CELA2B"; ref_gene_id "ENSG00000215704";
chr1	StringTie	transcript	15476465	15482357	1000	+	.	gene_id "MSTRG.1147"; transcript_id "ENST00000422901"; gene_name "CELA2B"; ref_gene_id "ENSG00000215704";
chr1	StringTie	exon	15476465	15476545	1000	+	.	gene_id "MSTRG.1147"; transcript_id "ENST00000422901"; exon_number "1"; gene_name "CELA2B"; ref_gene_id "ENSG00000215704";
chr1	StringTie	exon	15481098	15481195	1000	+	.	gene_id "MSTRG.1147"; transcript_id "ENST00000422901"; exon_number "2"; gene_name "CELA2B"; ref_gene_id "ENSG00000215704";
chr1	StringTie	exon	15481645	15481749	1000	+	.	gene_id "MSTRG.1147"; transcript_id "ENST00000422901"; exon_number "3"; gene_name "CELA2B"; ref_gene_id "ENSG00000215704";
chr1	StringTie	exon	15482265	15482357	1000	+	.	gene_id "MSTRG.1147"; transcript_id "ENST00000422901"; exon_number "4"; gene_name "CELA2B"; ref_gene_id "ENSG00000215704";
chr1	StringTie	transcript	15456728	15463011	1000	+	.	gene_id "MSTRG.1147"; transcript_id "ENST00000459653"; gene_name "CELA2A"; ref_gene_id "ENSG00000142615";
chr1	StringTie	exon	15456728	15456793	1000	+	.	gene_id "MSTRG.1147"; transcript_id "ENST00000459653"; exon_number "1"; gene_name "CELA2A"; ref_gene_id "ENSG00000142615";
chr1	StringTie	exon	15457086	15457174	1000	+	.	gene_id "MSTRG.1147"; transcript_id "ENST00000459653"; exon_number "2"; gene_name "CELA2A"; ref_gene_id "ENSG00000142615";
chr1	StringTie	exon	15461561	15461658	1000	+	.	gene_id "MSTRG.1147"; transcript_id "ENST00000459653"; exon_number "3"; gene_name "CELA2A"; ref_gene_id "ENSG00000142615";
chr1	StringTie	exon	15462733	15463011	1000	+	.	gene_id "MSTRG.1147"; transcript_id "ENST00000459653"; exon_number "4"; gene_name "CELA2A"; ref_gene_id "ENSG00000142615";
chr1	StringTie	transcript	15485861	15491395	1000	+	.	gene_id "MSTRG.1147"; transcript_id "ENST00000488764"; gene_name "CELA2B"; ref_gene_id "ENSG00000215704";
chr1	StringTie	exon	15485861	15486046	1000	+	.	gene_id "MSTRG.1147"; transcript_id "ENST00000488764"; exon_number "1"; gene_name "CELA2B"; ref_gene_id "ENSG00000215704";
chr1	StringTie	exon	15487285	15487437	1000	+	.	gene_id "MSTRG.1147"; transcript_id "ENST00000488764"; exon_number "2"; gene_name "CELA2B"; ref_gene_id "ENSG00000215704";
chr1	StringTie	exon	15491295	15491395	1000	+	.	gene_id "MSTRG.1147"; transcript_id "ENST00000488764"; exon_number "3"; gene_name "CELA2B"; ref_gene_id "ENSG00000215704";
chr1	StringTie	transcript	15465909	15483368	1000	+	.	gene_id "MSTRG.1147"; transcript_id "ENST00000494280"; gene_name "CELA2B"; ref_gene_id "ENSG00000215704";
chr1	StringTie	exon	15465909	15466144	1000	+	.	gene_id "MSTRG.1147"; transcript_id "ENST00000494280"; exon_number "1"; gene_name "CELA2B"; ref_gene_id "ENSG00000215704";
chr1	StringTie	exon	15467386	15467538	1000	+	.	gene_id "MSTRG.1147"; transcript_id "ENST00000494280"; exon_number "2"; gene_name "CELA2B"; ref_gene_id "ENSG00000215704";
chr1	StringTie	exon	15476457	15476545	1000	+	.	gene_id "MSTRG.1147"; transcript_id "ENST00000494280"; exon_number "3"; gene_name "CELA2B"; ref_gene_id "ENSG00000215704";
chr1	StringTie	exon	15481098	15481195	1000	+	.	gene_id "MSTRG.1147"; transcript_id "ENST00000494280"; exon_number "4"; gene_name "CELA2B"; ref_gene_id "ENSG00000215704";
chr1	StringTie	exon	15482265	15482393	1000	+	.	gene_id "MSTRG.1147"; transcript_id "ENST00000494280"; exon_number "5"; gene_name "CELA2B"; ref_gene_id "ENSG00000215704";
chr1	StringTie	exon	15483264	15483368	1000	+	.	gene_id "MSTRG.1147"; transcript_id "ENST00000494280"; exon_number "6"; gene_name "CELA2B"; ref_gene_id "ENSG00000215704";
chr1	StringTie	transcript	15456747	15457623	1000	+	.	gene_id "MSTRG.1147"; transcript_id "ENST00000497590"; gene_name "CELA2A"; ref_gene_id "ENSG00000142615";
chr1	StringTie	exon	15456747	15456793	1000	+	.	gene_id "MSTRG.1147"; transcript_id "ENST00000497590"; exon_number "1"; gene_name "CELA2A"; ref_gene_id "ENSG00000142615";
chr1	StringTie	exon	15457086	15457623	1000	+	.	gene_id "MSTRG.1147"; transcript_id "ENST00000497590"; exon_number "2"; gene_name "CELA2A"; ref_gene_id "ENSG00000142615";
chr1	StringTie	transcript	15449920	15491452	1000	+	.	gene_id "MSTRG.1147"; transcript_id "MSTRG.1147.1";
chr1	StringTie	exon	15449920	15456793	1000	+	.	gene_id "MSTRG.1147"; transcript_id "MSTRG.1147.1"; exon_number "1";
chr1	StringTie	exon	15457086	15457174	1000	+	.	gene_id "MSTRG.1147"; transcript_id "MSTRG.1147.1"; exon_number "2";
chr1	StringTie	exon	15461561	15461658	1000	+	.	gene_id "MSTRG.1147"; transcript_id "MSTRG.1147.1"; exon_number "3";
chr1	StringTie	exon	15462733	15462861	1000	+	.	gene_id "MSTRG.1147"; transcript_id "MSTRG.1147.1"; exon_number "4";
chr1	StringTie	exon	15463386	15463522	1000	+	.	gene_id "MSTRG.1147"; transcript_id "MSTRG.1147.1"; exon_number "5";
chr1	StringTie	exon	15465999	15466144	1000	+	.	gene_id "MSTRG.1147"; transcript_id "MSTRG.1147.1"; exon_number "6";
chr1	StringTie	exon	15467386	15467538	1000	+	.	gene_id "MSTRG.1147"; transcript_id "MSTRG.1147.1"; exon_number "7";
chr1	StringTie	exon	15476457	15476545	1000	+	.	gene_id "MSTRG.1147"; transcript_id "MSTRG.1147.1"; exon_number "8";
chr1	StringTie	exon	15481098	15481195	1000	+	.	gene_id "MSTRG.1147"; transcript_id "MSTRG.1147.1"; exon_number "9";
chr1	StringTie	exon	15482265	15482393	1000	+	.	gene_id "MSTRG.1147"; transcript_id "MSTRG.1147.1"; exon_number "10";
chr1	StringTie	exon	15483264	15483400	1000	+	.	gene_id "MSTRG.1147"; transcript_id "MSTRG.1147.1"; exon_number "11";
chr1	StringTie	exon	15485901	15486046	1000	+	.	gene_id "MSTRG.1147"; transcript_id "MSTRG.1147.1"; exon_number "12";
chr1	StringTie	exon	15487285	15487437	1000	+	.	gene_id "MSTRG.1147"; transcript_id "MSTRG.1147.1"; exon_number "13";
chr1	StringTie	exon	15491295	15491452	1000	+	.	gene_id "MSTRG.1147"; transcript_id "MSTRG.1147.1"; exon_number "14";
chr1	StringTie	transcript	15485901	15487723	1000	+	.	gene_id "MSTRG.1147"; transcript_id "MSTRG.1147.11";
chr1	StringTie	exon	15485901	15486046	1000	+	.	gene_id "MSTRG.1147"; transcript_id "MSTRG.1147.11"; exon_number "1";
chr1	StringTie	exon	15487285	15487437	1000	+	.	gene_id "MSTRG.1147"; transcript_id "MSTRG.1147.11"; exon_number "2";
chr1	StringTie	exon	15487542	15487723	1000	+	.	gene_id "MSTRG.1147"; transcript_id "MSTRG.1147.11"; exon_number "3";
chr1	StringTie	transcript	15502736	15504613	1000	+	.	gene_id "MSTRG.1147"; transcript_id "MSTRG.1147.12";
chr1	StringTie	exon	15502736	15502883	1000	+	.	gene_id "MSTRG.1147"; transcript_id "MSTRG.1147.12"; exon_number "1";
chr1	StringTie	exon	15504349	15504613	1000	+	.	gene_id "MSTRG.1147"; transcript_id "MSTRG.1147.12"; exon_number "2";
chr1	StringTie	transcript	15465909	15487572	1000	+	.	gene_id "MSTRG.1147"; transcript_id "MSTRG.1147.5";
chr1	StringTie	exon	15465909	15466144	1000	+	.	gene_id "MSTRG.1147"; transcript_id "MSTRG.1147.5"; exon_number "1";
chr1	StringTie	exon	15467386	15467538	1000	+	.	gene_id "MSTRG.1147"; transcript_id "MSTRG.1147.5"; exon_number "2";
chr1	StringTie	exon	15476457	15476545	1000	+	.	gene_id "MSTRG.1147"; transcript_id "MSTRG.1147.5"; exon_number "3";
chr1	StringTie	exon	15481098	15481195	1000	+	.	gene_id "MSTRG.1147"; transcript_id "MSTRG.1147.5"; exon_number "4";
chr1	StringTie	exon	15482265	15482393	1000	+	.	gene_id "MSTRG.1147"; transcript_id "MSTRG.1147.5"; exon_number "5";
chr1	StringTie	exon	15483264	15483400	1000	+	.	gene_id "MSTRG.1147"; transcript_id "MSTRG.1147.5"; exon_number "6";
chr1	StringTie	exon	15485901	15486046	1000	+	.	gene_id "MSTRG.1147"; transcript_id "MSTRG.1147.5"; exon_number "7";
chr1	StringTie	exon	15487285	15487437	1000	+	.	gene_id "MSTRG.1147"; transcript_id "MSTRG.1147.5"; exon_number "8";
chr1	StringTie	exon	15487548	15487572	1000	+	.	gene_id "MSTRG.1147"; transcript_id "MSTRG.1147.5"; exon_number "9";
chr1	StringTie	transcript	15481122	15504478	1000	+	.	gene_id "MSTRG.1147"; transcript_id "MSTRG.1147.9";
chr1	StringTie	exon	15481122	15481195	1000	+	.	gene_id "MSTRG.1147"; transcript_id "MSTRG.1147.9"; exon_number "1";
chr1	StringTie	exon	15482265	15482393	1000	+	.	gene_id "MSTRG.1147"; transcript_id "MSTRG.1147.9"; exon_number "2";
chr1	StringTie	exon	15483264	15483400	1000	+	.	gene_id "MSTRG.1147"; transcript_id "MSTRG.1147.9"; exon_number "3";
chr1	StringTie	exon	15485901	15486046	1000	+	.	gene_id "MSTRG.1147"; transcript_id "MSTRG.1147.9"; exon_number "4";
chr1	StringTie	exon	15487285	15487437	1000	+	.	gene_id "MSTRG.1147"; transcript_id "MSTRG.1147.9"; exon_number "5";
chr1	StringTie	exon	15502816	15504478	1000	+	.	gene_id "MSTRG.1147"; transcript_id "MSTRG.1147.9"; exon_number "6";
chr1	StringTie	transcript	164356767	164357364	1000	+	.	gene_id "MSTRG.11470"; transcript_id "ENST00000444896"; gene_name "HMGB3P6"; ref_gene_id "ENSG00000213070";
chr1	StringTie	exon	164356767	164357364	1000	+	.	gene_id "MSTRG.11470"; transcript_id "ENST00000444896"; exon_number "1"; gene_name "HMGB3P6"; ref_gene_id "ENSG00000213070";
chr21	StringTie	transcript	30957212	30957413	1000	.	.	gene_id "MSTRG.114700"; transcript_id "MSTRG.114700.1";
chr21	StringTie	exon	30957212	30957413	1000	.	.	gene_id "MSTRG.114700"; transcript_id "MSTRG.114700.1"; exon_number "1";
chr21	StringTie	transcript	30961236	31017361	1000	-	.	gene_id "MSTRG.114701"; transcript_id "MSTRG.114701.1";
chr21	StringTie	exon	30961236	30961650	1000	-	.	gene_id "MSTRG.114701"; transcript_id "MSTRG.114701.1"; exon_number "1";
chr21	StringTie	exon	30989061	30989118	1000	-	.	gene_id "MSTRG.114701"; transcript_id "MSTRG.114701.1"; exon_number "2";
chr21	StringTie	exon	30989415	30989589	1000	-	.	gene_id "MSTRG.114701"; transcript_id "MSTRG.114701.1"; exon_number "3";
chr21	StringTie	exon	31014719	31014768	1000	-	.	gene_id "MSTRG.114701"; transcript_id "MSTRG.114701.1"; exon_number "4";
chr21	StringTie	exon	31016763	31017361	1000	-	.	gene_id "MSTRG.114701"; transcript_id "MSTRG.114701.1"; exon_number "5";
chr21	StringTie	transcript	30961236	31017873	1000	-	.	gene_id "MSTRG.114701"; transcript_id "MSTRG.114701.2";
chr21	StringTie	exon	30961236	30961650	1000	-	.	gene_id "MSTRG.114701"; transcript_id "MSTRG.114701.2"; exon_number "1";
chr21	StringTie	exon	30985656	30985733	1000	-	.	gene_id "MSTRG.114701"; transcript_id "MSTRG.114701.2"; exon_number "2";
chr21	StringTie	exon	30989061	30989118	1000	-	.	gene_id "MSTRG.114701"; transcript_id "MSTRG.114701.2"; exon_number "3";
chr21	StringTie	exon	30989415	30989589	1000	-	.	gene_id "MSTRG.114701"; transcript_id "MSTRG.114701.2"; exon_number "4";
chr21	StringTie	exon	31014627	31014768	1000	-	.	gene_id "MSTRG.114701"; transcript_id "MSTRG.114701.2"; exon_number "5";
chr21	StringTie	exon	31017661	31017873	1000	-	.	gene_id "MSTRG.114701"; transcript_id "MSTRG.114701.2"; exon_number "6";
chr21	StringTie	transcript	30989060	30994811	1000	-	.	gene_id "MSTRG.114701"; transcript_id "MSTRG.114701.3";
chr21	StringTie	exon	30989060	30989118	1000	-	.	gene_id "MSTRG.114701"; transcript_id "MSTRG.114701.3"; exon_number "1";
chr21	StringTie	exon	30989415	30989589	1000	-	.	gene_id "MSTRG.114701"; transcript_id "MSTRG.114701.3"; exon_number "2";
chr21	StringTie	exon	30994713	30994811	1000	-	.	gene_id "MSTRG.114701"; transcript_id "MSTRG.114701.3"; exon_number "3";
chr21	StringTie	transcript	30971683	30972801	1000	+	.	gene_id "MSTRG.114702"; transcript_id "MSTRG.114702.1";
chr21	StringTie	exon	30971683	30971776	1000	+	.	gene_id "MSTRG.114702"; transcript_id "MSTRG.114702.1"; exon_number "1";
chr21	StringTie	exon	30972437	30972801	1000	+	.	gene_id "MSTRG.114702"; transcript_id "MSTRG.114702.1"; exon_number "2";
chr21	StringTie	transcript	31014930	31017893	1000	+	.	gene_id "MSTRG.114703"; transcript_id "MSTRG.114703.1";
chr21	StringTie	exon	31014930	31015375	1000	+	.	gene_id "MSTRG.114703"; transcript_id "MSTRG.114703.1"; exon_number "1";
chr21	StringTie	exon	31016765	31017893	1000	+	.	gene_id "MSTRG.114703"; transcript_id "MSTRG.114703.1"; exon_number "2";
chr21	StringTie	transcript	31019800	31020238	1000	.	.	gene_id "MSTRG.114704"; transcript_id "MSTRG.114704.1";
chr21	StringTie	exon	31019800	31020238	1000	.	.	gene_id "MSTRG.114704"; transcript_id "MSTRG.114704.1"; exon_number "1";
chr21	StringTie	transcript	31020637	31022640	1000	.	.	gene_id "MSTRG.114705"; transcript_id "MSTRG.114705.1";
chr21	StringTie	exon	31020637	31022640	1000	.	.	gene_id "MSTRG.114705"; transcript_id "MSTRG.114705.1"; exon_number "1";
chr21	StringTie	transcript	31023611	31034257	1000	.	.	gene_id "MSTRG.114706"; transcript_id "MSTRG.114706.1";
chr21	StringTie	exon	31023611	31034257	1000	.	.	gene_id "MSTRG.114706"; transcript_id "MSTRG.114706.1"; exon_number "1";
chr21	StringTie	transcript	31037125	31037342	1000	.	.	gene_id "MSTRG.114707"; transcript_id "MSTRG.114707.1";
chr21	StringTie	exon	31037125	31037342	1000	.	.	gene_id "MSTRG.114707"; transcript_id "MSTRG.114707.1"; exon_number "1";
chr21	StringTie	transcript	31038159	31038476	1000	-	.	gene_id "MSTRG.114708"; transcript_id "ENST00000382822"; gene_name "KRTAP19-8"; ref_gene_id "ENSG00000206102";
chr21	StringTie	exon	31038159	31038476	1000	-	.	gene_id "MSTRG.114708"; transcript_id "ENST00000382822"; exon_number "1"; gene_name "KRTAP19-8"; ref_gene_id "ENSG00000206102";
chr21	StringTie	transcript	31046453	31046688	1000	.	.	gene_id "MSTRG.114709"; transcript_id "MSTRG.114709.1";
chr21	StringTie	exon	31046453	31046688	1000	.	.	gene_id "MSTRG.114709"; transcript_id "MSTRG.114709.1"; exon_number "1";
chr1	StringTie	transcript	164357376	164358235	1000	+	.	gene_id "MSTRG.11471"; transcript_id "MSTRG.11471.1";
chr1	StringTie	exon	164357376	164358235	1000	+	.	gene_id "MSTRG.11471"; transcript_id "MSTRG.11471.1"; exon_number "1";
chr21	StringTie	transcript	31050030	31050370	1000	.	.	gene_id "MSTRG.114710"; transcript_id "MSTRG.114710.1";
chr21	StringTie	exon	31050030	31050370	1000	.	.	gene_id "MSTRG.114710"; transcript_id "MSTRG.114710.1"; exon_number "1";
chr21	StringTie	transcript	31053385	31053670	1000	.	.	gene_id "MSTRG.114711"; transcript_id "MSTRG.114711.1";
chr21	StringTie	exon	31053385	31053670	1000	.	.	gene_id "MSTRG.114711"; transcript_id "MSTRG.114711.1"; exon_number "1";
chr21	StringTie	transcript	31055052	31088043	1000	-	.	gene_id "MSTRG.114712"; transcript_id "MSTRG.114712.1";
chr21	StringTie	exon	31055052	31055140	1000	-	.	gene_id "MSTRG.114712"; transcript_id "MSTRG.114712.1"; exon_number "1";
chr21	StringTie	exon	31083039	31083273	1000	-	.	gene_id "MSTRG.114712"; transcript_id "MSTRG.114712.1"; exon_number "2";
chr21	StringTie	exon	31087615	31088043	1000	-	.	gene_id "MSTRG.114712"; transcript_id "MSTRG.114712.1"; exon_number "3";
chr21	StringTie	transcript	31055052	31088041	1000	-	.	gene_id "MSTRG.114712"; transcript_id "MSTRG.114712.2";
chr21	StringTie	exon	31055052	31055140	1000	-	.	gene_id "MSTRG.114712"; transcript_id "MSTRG.114712.2"; exon_number "1";
chr21	StringTie	exon	31083039	31083230	1000	-	.	gene_id "MSTRG.114712"; transcript_id "MSTRG.114712.2"; exon_number "2";
chr21	StringTie	exon	31087615	31088041	1000	-	.	gene_id "MSTRG.114712"; transcript_id "MSTRG.114712.2"; exon_number "3";
chr21	StringTie	transcript	31080721	31088006	1000	-	.	gene_id "MSTRG.114712"; transcript_id "MSTRG.114712.3";
chr21	StringTie	exon	31080721	31080752	1000	-	.	gene_id "MSTRG.114712"; transcript_id "MSTRG.114712.3"; exon_number "1";
chr21	StringTie	exon	31083039	31083273	1000	-	.	gene_id "MSTRG.114712"; transcript_id "MSTRG.114712.3"; exon_number "2";
chr21	StringTie	exon	31087615	31088006	1000	-	.	gene_id "MSTRG.114712"; transcript_id "MSTRG.114712.3"; exon_number "3";
chr21	StringTie	transcript	31084943	31088002	1000	-	.	gene_id "MSTRG.114712"; transcript_id "MSTRG.114712.4";
chr21	StringTie	exon	31084943	31085006	1000	-	.	gene_id "MSTRG.114712"; transcript_id "MSTRG.114712.4"; exon_number "1";
chr21	StringTie	exon	31087615	31088002	1000	-	.	gene_id "MSTRG.114712"; transcript_id "MSTRG.114712.4"; exon_number "2";
chr21	StringTie	transcript	31060600	31063168	1000	-	.	gene_id "MSTRG.114713"; transcript_id "ENST00000429033"; gene_name "UBE3AP2"; ref_gene_id "ENSG00000228941";
chr21	StringTie	exon	31060600	31061411	1000	-	.	gene_id "MSTRG.114713"; transcript_id "ENST00000429033"; exon_number "1"; gene_name "UBE3AP2"; ref_gene_id "ENSG00000228941";
chr21	StringTie	exon	31061722	31063168	1000	-	.	gene_id "MSTRG.114713"; transcript_id "ENST00000429033"; exon_number "2"; gene_name "UBE3AP2"; ref_gene_id "ENSG00000228941";
chr21	StringTie	transcript	31089266	31089616	1000	.	.	gene_id "MSTRG.114714"; transcript_id "MSTRG.114714.1";
chr21	StringTie	exon	31089266	31089616	1000	.	.	gene_id "MSTRG.114714"; transcript_id "MSTRG.114714.1"; exon_number "1";
chr21	StringTie	transcript	31097691	31098633	1000	.	.	gene_id "MSTRG.114715"; transcript_id "MSTRG.114715.1";
chr21	StringTie	exon	31097691	31098633	1000	.	.	gene_id "MSTRG.114715"; transcript_id "MSTRG.114715.1"; exon_number "1";
chr21	StringTie	transcript	31104198	31110092	1000	.	.	gene_id "MSTRG.114716"; transcript_id "MSTRG.114716.1";
chr21	StringTie	exon	31104198	31110092	1000	.	.	gene_id "MSTRG.114716"; transcript_id "MSTRG.114716.1"; exon_number "1";
chr21	StringTie	transcript	31110590	31111491	1000	.	.	gene_id "MSTRG.114717"; transcript_id "MSTRG.114717.1";
chr21	StringTie	exon	31110590	31111491	1000	.	.	gene_id "MSTRG.114717"; transcript_id "MSTRG.114717.1"; exon_number "1";
chr21	StringTie	transcript	31113256	31113488	1000	.	.	gene_id "MSTRG.114718"; transcript_id "MSTRG.114718.1";
chr21	StringTie	exon	31113256	31113488	1000	.	.	gene_id "MSTRG.114718"; transcript_id "MSTRG.114718.1"; exon_number "1";
chr21	StringTie	transcript	31116753	31117170	1000	.	.	gene_id "MSTRG.114719"; transcript_id "MSTRG.114719.1";
chr21	StringTie	exon	31116753	31117170	1000	.	.	gene_id "MSTRG.114719"; transcript_id "MSTRG.114719.1"; exon_number "1";
chr1	StringTie	transcript	164363664	164364973	1000	.	.	gene_id "MSTRG.11472"; transcript_id "MSTRG.11472.1";
chr1	StringTie	exon	164363664	164364973	1000	.	.	gene_id "MSTRG.11472"; transcript_id "MSTRG.11472.1"; exon_number "1";
chr20	StringTie	transcript	63861212	63864293	1000	-	.	gene_id "MSTRG.114720"; transcript_id "ENST00000601296"; gene_name "RP4-591C20.9"; ref_gene_id "ENSG00000268858";
chr20	StringTie	exon	63861212	63864293	1000	-	.	gene_id "MSTRG.114720"; transcript_id "ENST00000601296"; exon_number "1"; gene_name "RP4-591C20.9"; ref_gene_id "ENSG00000268858";
chr20	StringTie	transcript	63848615	63865939	1000	-	.	gene_id "MSTRG.114720"; transcript_id "MSTRG.114720.1";
chr20	StringTie	exon	63848615	63848779	1000	-	.	gene_id "MSTRG.114720"; transcript_id "MSTRG.114720.1"; exon_number "1";
chr20	StringTie	exon	63849776	63865182	1000	-	.	gene_id "MSTRG.114720"; transcript_id "MSTRG.114720.1"; exon_number "2";
chr20	StringTie	exon	63865532	63865939	1000	-	.	gene_id "MSTRG.114720"; transcript_id "MSTRG.114720.1"; exon_number "3";
chr20	StringTie	transcript	63858477	63865882	1000	-	.	gene_id "MSTRG.114720"; transcript_id "MSTRG.114720.10";
chr20	StringTie	exon	63858477	63864389	1000	-	.	gene_id "MSTRG.114720"; transcript_id "MSTRG.114720.10"; exon_number "1";
chr20	StringTie	exon	63864824	63865124	1000	-	.	gene_id "MSTRG.114720"; transcript_id "MSTRG.114720.10"; exon_number "2";
chr20	StringTie	exon	63865532	63865882	1000	-	.	gene_id "MSTRG.114720"; transcript_id "MSTRG.114720.10"; exon_number "3";
chr20	StringTie	transcript	63858491	63865229	1000	-	.	gene_id "MSTRG.114720"; transcript_id "MSTRG.114720.11";
chr20	StringTie	exon	63858491	63862951	1000	-	.	gene_id "MSTRG.114720"; transcript_id "MSTRG.114720.11"; exon_number "1";
chr20	StringTie	exon	63864078	63864270	1000	-	.	gene_id "MSTRG.114720"; transcript_id "MSTRG.114720.11"; exon_number "2";
chr20	StringTie	exon	63865041	63865229	1000	-	.	gene_id "MSTRG.114720"; transcript_id "MSTRG.114720.11"; exon_number "3";
chr20	StringTie	transcript	63858502	63866348	1000	-	.	gene_id "MSTRG.114720"; transcript_id "MSTRG.114720.12";
chr20	StringTie	exon	63858502	63864732	1000	-	.	gene_id "MSTRG.114720"; transcript_id "MSTRG.114720.12"; exon_number "1";
chr20	StringTie	exon	63864824	63866348	1000	-	.	gene_id "MSTRG.114720"; transcript_id "MSTRG.114720.12"; exon_number "2";
chr20	StringTie	transcript	63859840	63865295	1000	-	.	gene_id "MSTRG.114720"; transcript_id "MSTRG.114720.13";
chr20	StringTie	exon	63859840	63863092	1000	-	.	gene_id "MSTRG.114720"; transcript_id "MSTRG.114720.13"; exon_number "1";
chr20	StringTie	exon	63864078	63864303	1000	-	.	gene_id "MSTRG.114720"; transcript_id "MSTRG.114720.13"; exon_number "2";
chr20	StringTie	exon	63865041	63865295	1000	-	.	gene_id "MSTRG.114720"; transcript_id "MSTRG.114720.13"; exon_number "3";
chr20	StringTie	transcript	63859999	63865290	1000	-	.	gene_id "MSTRG.114720"; transcript_id "MSTRG.114720.14";
chr20	StringTie	exon	63859999	63863092	1000	-	.	gene_id "MSTRG.114720"; transcript_id "MSTRG.114720.14"; exon_number "1";
chr20	StringTie	exon	63864078	63864270	1000	-	.	gene_id "MSTRG.114720"; transcript_id "MSTRG.114720.14"; exon_number "2";
chr20	StringTie	exon	63865041	63865290	1000	-	.	gene_id "MSTRG.114720"; transcript_id "MSTRG.114720.14"; exon_number "3";
chr20	StringTie	transcript	63860010	63865897	1000	-	.	gene_id "MSTRG.114720"; transcript_id "MSTRG.114720.15";
chr20	StringTie	exon	63860010	63863092	1000	-	.	gene_id "MSTRG.114720"; transcript_id "MSTRG.114720.15"; exon_number "1";
chr20	StringTie	exon	63864078	63864389	1000	-	.	gene_id "MSTRG.114720"; transcript_id "MSTRG.114720.15"; exon_number "2";
chr20	StringTie	exon	63865041	63865897	1000	-	.	gene_id "MSTRG.114720"; transcript_id "MSTRG.114720.15"; exon_number "3";
chr20	StringTie	transcript	63860025	63865276	1000	-	.	gene_id "MSTRG.114720"; transcript_id "MSTRG.114720.16";
chr20	StringTie	exon	63860025	63864236	1000	-	.	gene_id "MSTRG.114720"; transcript_id "MSTRG.114720.16"; exon_number "1";
chr20	StringTie	exon	63865041	63865276	1000	-	.	gene_id "MSTRG.114720"; transcript_id "MSTRG.114720.16"; exon_number "2";
chr20	StringTie	transcript	63860063	63865501	1000	-	.	gene_id "MSTRG.114720"; transcript_id "MSTRG.114720.17";
chr20	StringTie	exon	63860063	63864389	1000	-	.	gene_id "MSTRG.114720"; transcript_id "MSTRG.114720.17"; exon_number "1";
chr20	StringTie	exon	63864824	63865182	1000	-	.	gene_id "MSTRG.114720"; transcript_id "MSTRG.114720.17"; exon_number "2";
chr20	StringTie	exon	63865389	63865501	1000	-	.	gene_id "MSTRG.114720"; transcript_id "MSTRG.114720.17"; exon_number "3";
chr20	StringTie	transcript	63860085	63865232	1000	-	.	gene_id "MSTRG.114720"; transcript_id "MSTRG.114720.18";
chr20	StringTie	exon	63860085	63863092	1000	-	.	gene_id "MSTRG.114720"; transcript_id "MSTRG.114720.18"; exon_number "1";
chr20	StringTie	exon	63864078	63864389	1000	-	.	gene_id "MSTRG.114720"; transcript_id "MSTRG.114720.18"; exon_number "2";
chr20	StringTie	exon	63864824	63865232	1000	-	.	gene_id "MSTRG.114720"; transcript_id "MSTRG.114720.18"; exon_number "3";
chr20	StringTie	transcript	63860089	63865219	1000	-	.	gene_id "MSTRG.114720"; transcript_id "MSTRG.114720.19";
chr20	StringTie	exon	63860089	63863092	1000	-	.	gene_id "MSTRG.114720"; transcript_id "MSTRG.114720.19"; exon_number "1";
chr20	StringTie	exon	63864078	63864236	1000	-	.	gene_id "MSTRG.114720"; transcript_id "MSTRG.114720.19"; exon_number "2";
chr20	StringTie	exon	63865041	63865219	1000	-	.	gene_id "MSTRG.114720"; transcript_id "MSTRG.114720.19"; exon_number "3";
chr20	StringTie	transcript	63848648	63869298	1000	-	.	gene_id "MSTRG.114720"; transcript_id "MSTRG.114720.2";
chr20	StringTie	exon	63848648	63864389	1000	-	.	gene_id "MSTRG.114720"; transcript_id "MSTRG.114720.2"; exon_number "1";
chr20	StringTie	exon	63865041	63865384	1000	-	.	gene_id "MSTRG.114720"; transcript_id "MSTRG.114720.2"; exon_number "2";
chr20	StringTie	exon	63869282	63869298	1000	-	.	gene_id "MSTRG.114720"; transcript_id "MSTRG.114720.2"; exon_number "3";
chr20	StringTie	transcript	63860089	63865904	1000	-	.	gene_id "MSTRG.114720"; transcript_id "MSTRG.114720.20";
chr20	StringTie	exon	63860089	63862951	1000	-	.	gene_id "MSTRG.114720"; transcript_id "MSTRG.114720.20"; exon_number "1";
chr20	StringTie	exon	63864078	63864389	1000	-	.	gene_id "MSTRG.114720"; transcript_id "MSTRG.114720.20"; exon_number "2";
chr20	StringTie	exon	63864824	63865182	1000	-	.	gene_id "MSTRG.114720"; transcript_id "MSTRG.114720.20"; exon_number "3";
chr20	StringTie	exon	63865532	63865904	1000	-	.	gene_id "MSTRG.114720"; transcript_id "MSTRG.114720.20"; exon_number "4";
chr20	StringTie	transcript	63860190	63865271	1000	-	.	gene_id "MSTRG.114720"; transcript_id "MSTRG.114720.21";
chr20	StringTie	exon	63860190	63864416	1000	-	.	gene_id "MSTRG.114720"; transcript_id "MSTRG.114720.21"; exon_number "1";
chr20	StringTie	exon	63865041	63865271	1000	-	.	gene_id "MSTRG.114720"; transcript_id "MSTRG.114720.21"; exon_number "2";
chr20	StringTie	transcript	63860190	63865897	1000	-	.	gene_id "MSTRG.114720"; transcript_id "MSTRG.114720.22";
chr20	StringTie	exon	63860190	63862951	1000	-	.	gene_id "MSTRG.114720"; transcript_id "MSTRG.114720.22"; exon_number "1";
chr20	StringTie	exon	63864078	63864303	1000	-	.	gene_id "MSTRG.114720"; transcript_id "MSTRG.114720.22"; exon_number "2";
chr20	StringTie	exon	63865041	63865897	1000	-	.	gene_id "MSTRG.114720"; transcript_id "MSTRG.114720.22"; exon_number "3";
chr20	StringTie	transcript	63860190	63866734	1000	-	.	gene_id "MSTRG.114720"; transcript_id "MSTRG.114720.23";
chr20	StringTie	exon	63860190	63864757	1000	-	.	gene_id "MSTRG.114720"; transcript_id "MSTRG.114720.23"; exon_number "1";
chr20	StringTie	exon	63865041	63866734	1000	-	.	gene_id "MSTRG.114720"; transcript_id "MSTRG.114720.23"; exon_number "2";
chr20	StringTie	transcript	63860190	63865879	1000	-	.	gene_id "MSTRG.114720"; transcript_id "MSTRG.114720.24";
chr20	StringTie	exon	63860190	63861915	1000	-	.	gene_id "MSTRG.114720"; transcript_id "MSTRG.114720.24"; exon_number "1";
chr20	StringTie	exon	63862591	63864389	1000	-	.	gene_id "MSTRG.114720"; transcript_id "MSTRG.114720.24"; exon_number "2";
chr20	StringTie	exon	63865041	63865879	1000	-	.	gene_id "MSTRG.114720"; transcript_id "MSTRG.114720.24"; exon_number "3";
chr20	StringTie	transcript	63860221	63865881	1000	-	.	gene_id "MSTRG.114720"; transcript_id "MSTRG.114720.25";
chr20	StringTie	exon	63860221	63864732	1000	-	.	gene_id "MSTRG.114720"; transcript_id "MSTRG.114720.25"; exon_number "1";
chr20	StringTie	exon	63864824	63865182	1000	-	.	gene_id "MSTRG.114720"; transcript_id "MSTRG.114720.25"; exon_number "2";
chr20	StringTie	exon	63865532	63865881	1000	-	.	gene_id "MSTRG.114720"; transcript_id "MSTRG.114720.25"; exon_number "3";
chr20	StringTie	transcript	63860232	63865913	1000	-	.	gene_id "MSTRG.114720"; transcript_id "MSTRG.114720.26";
chr20	StringTie	exon	63860232	63860694	1000	-	.	gene_id "MSTRG.114720"; transcript_id "MSTRG.114720.26"; exon_number "1";
chr20	StringTie	exon	63860784	63864389	1000	-	.	gene_id "MSTRG.114720"; transcript_id "MSTRG.114720.26"; exon_number "2";
chr20	StringTie	exon	63865041	63865124	1000	-	.	gene_id "MSTRG.114720"; transcript_id "MSTRG.114720.26"; exon_number "3";
chr20	StringTie	exon	63865532	63865913	1000	-	.	gene_id "MSTRG.114720"; transcript_id "MSTRG.114720.26"; exon_number "4";
chr20	StringTie	transcript	63860234	63865219	1000	-	.	gene_id "MSTRG.114720"; transcript_id "MSTRG.114720.27";
chr20	StringTie	exon	63860234	63862951	1000	-	.	gene_id "MSTRG.114720"; transcript_id "MSTRG.114720.27"; exon_number "1";
chr20	StringTie	exon	63864078	63865219	1000	-	.	gene_id "MSTRG.114720"; transcript_id "MSTRG.114720.27"; exon_number "2";
chr20	StringTie	transcript	63860245	63865250	1000	-	.	gene_id "MSTRG.114720"; transcript_id "MSTRG.114720.28";
chr20	StringTie	exon	63860245	63863092	1000	-	.	gene_id "MSTRG.114720"; transcript_id "MSTRG.114720.28"; exon_number "1";
chr20	StringTie	exon	63865041	63865250	1000	-	.	gene_id "MSTRG.114720"; transcript_id "MSTRG.114720.28"; exon_number "2";
chr20	StringTie	transcript	63860354	63865215	1000	-	.	gene_id "MSTRG.114720"; transcript_id "MSTRG.114720.29";
chr20	StringTie	exon	63860354	63862992	1000	-	.	gene_id "MSTRG.114720"; transcript_id "MSTRG.114720.29"; exon_number "1";
chr20	StringTie	exon	63863294	63864270	1000	-	.	gene_id "MSTRG.114720"; transcript_id "MSTRG.114720.29"; exon_number "2";
chr20	StringTie	exon	63865041	63865215	1000	-	.	gene_id "MSTRG.114720"; transcript_id "MSTRG.114720.29"; exon_number "3";
chr20	StringTie	transcript	63856255	63867192	1000	-	.	gene_id "MSTRG.114720"; transcript_id "MSTRG.114720.3";
chr20	StringTie	exon	63856255	63862951	1000	-	.	gene_id "MSTRG.114720"; transcript_id "MSTRG.114720.3"; exon_number "1";
chr20	StringTie	exon	63864078	63864389	1000	-	.	gene_id "MSTRG.114720"; transcript_id "MSTRG.114720.3"; exon_number "2";
chr20	StringTie	exon	63865041	63865182	1000	-	.	gene_id "MSTRG.114720"; transcript_id "MSTRG.114720.3"; exon_number "3";
chr20	StringTie	exon	63865532	63867192	1000	-	.	gene_id "MSTRG.114720"; transcript_id "MSTRG.114720.3"; exon_number "4";
chr20	StringTie	transcript	63860377	63865899	1000	-	.	gene_id "MSTRG.114720"; transcript_id "MSTRG.114720.30";
chr20	StringTie	exon	63860377	63862951	1000	-	.	gene_id "MSTRG.114720"; transcript_id "MSTRG.114720.30"; exon_number "1";
chr20	StringTie	exon	63864078	63864389	1000	-	.	gene_id "MSTRG.114720"; transcript_id "MSTRG.114720.30"; exon_number "2";
chr20	StringTie	exon	63865041	63865182	1000	-	.	gene_id "MSTRG.114720"; transcript_id "MSTRG.114720.30"; exon_number "3";
chr20	StringTie	exon	63865389	63865899	1000	-	.	gene_id "MSTRG.114720"; transcript_id "MSTRG.114720.30"; exon_number "4";
chr20	StringTie	transcript	63860444	63865231	1000	-	.	gene_id "MSTRG.114720"; transcript_id "MSTRG.114720.31";
chr20	StringTie	exon	63860444	63864303	1000	-	.	gene_id "MSTRG.114720"; transcript_id "MSTRG.114720.31"; exon_number "1";
chr20	StringTie	exon	63864824	63865231	1000	-	.	gene_id "MSTRG.114720"; transcript_id "MSTRG.114720.31"; exon_number "2";
chr20	StringTie	transcript	63860444	63865259	1000	-	.	gene_id "MSTRG.114720"; transcript_id "MSTRG.114720.32";
chr20	StringTie	exon	63860444	63864732	1000	-	.	gene_id "MSTRG.114720"; transcript_id "MSTRG.114720.32"; exon_number "1";
chr20	StringTie	exon	63865041	63865259	1000	-	.	gene_id "MSTRG.114720"; transcript_id "MSTRG.114720.32"; exon_number "2";
chr20	StringTie	transcript	63860618	63865172	1000	-	.	gene_id "MSTRG.114720"; transcript_id "MSTRG.114720.33";
chr20	StringTie	exon	63860618	63863808	1000	-	.	gene_id "MSTRG.114720"; transcript_id "MSTRG.114720.33"; exon_number "1";
chr20	StringTie	exon	63863923	63864389	1000	-	.	gene_id "MSTRG.114720"; transcript_id "MSTRG.114720.33"; exon_number "2";
chr20	StringTie	exon	63865041	63865172	1000	-	.	gene_id "MSTRG.114720"; transcript_id "MSTRG.114720.33"; exon_number "3";
chr20	StringTie	transcript	63860984	63865202	1000	-	.	gene_id "MSTRG.114720"; transcript_id "MSTRG.114720.34";
chr20	StringTie	exon	63860984	63861298	1000	-	.	gene_id "MSTRG.114720"; transcript_id "MSTRG.114720.34"; exon_number "1";
chr20	StringTie	exon	63861525	63864303	1000	-	.	gene_id "MSTRG.114720"; transcript_id "MSTRG.114720.34"; exon_number "2";
chr20	StringTie	exon	63864824	63865202	1000	-	.	gene_id "MSTRG.114720"; transcript_id "MSTRG.114720.34"; exon_number "3";
chr20	StringTie	transcript	63861023	63865230	1000	-	.	gene_id "MSTRG.114720"; transcript_id "MSTRG.114720.35";
chr20	StringTie	exon	63861023	63862951	1000	-	.	gene_id "MSTRG.114720"; transcript_id "MSTRG.114720.35"; exon_number "1";
chr20	StringTie	exon	63864078	63864270	1000	-	.	gene_id "MSTRG.114720"; transcript_id "MSTRG.114720.35"; exon_number "2";
chr20	StringTie	exon	63864824	63865230	1000	-	.	gene_id "MSTRG.114720"; transcript_id "MSTRG.114720.35"; exon_number "3";
chr20	StringTie	transcript	63861129	63865053	1000	-	.	gene_id "MSTRG.114720"; transcript_id "MSTRG.114720.36";
chr20	StringTie	exon	63861129	63864236	1000	-	.	gene_id "MSTRG.114720"; transcript_id "MSTRG.114720.36"; exon_number "1";
chr20	StringTie	exon	63864824	63865053	1000	-	.	gene_id "MSTRG.114720"; transcript_id "MSTRG.114720.36"; exon_number "2";
chr20	StringTie	transcript	63861149	63865850	1000	-	.	gene_id "MSTRG.114720"; transcript_id "MSTRG.114720.37";
chr20	StringTie	exon	63861149	63864270	1000	-	.	gene_id "MSTRG.114720"; transcript_id "MSTRG.114720.37"; exon_number "1";
chr20	StringTie	exon	63864824	63865182	1000	-	.	gene_id "MSTRG.114720"; transcript_id "MSTRG.114720.37"; exon_number "2";
chr20	StringTie	exon	63865532	63865850	1000	-	.	gene_id "MSTRG.114720"; transcript_id "MSTRG.114720.37"; exon_number "3";
chr20	StringTie	transcript	63861149	63865199	1000	-	.	gene_id "MSTRG.114720"; transcript_id "MSTRG.114720.38";
chr20	StringTie	exon	63861149	63862827	1000	-	.	gene_id "MSTRG.114720"; transcript_id "MSTRG.114720.38"; exon_number "1";
chr20	StringTie	exon	63862919	63864389	1000	-	.	gene_id "MSTRG.114720"; transcript_id "MSTRG.114720.38"; exon_number "2";
chr20	StringTie	exon	63865041	63865199	1000	-	.	gene_id "MSTRG.114720"; transcript_id "MSTRG.114720.38"; exon_number "3";
chr20	StringTie	transcript	63861165	63865082	1000	-	.	gene_id "MSTRG.114720"; transcript_id "MSTRG.114720.39";
chr20	StringTie	exon	63861165	63861692	1000	-	.	gene_id "MSTRG.114720"; transcript_id "MSTRG.114720.39"; exon_number "1";
chr20	StringTie	exon	63863046	63864270	1000	-	.	gene_id "MSTRG.114720"; transcript_id "MSTRG.114720.39"; exon_number "2";
chr20	StringTie	exon	63865041	63865082	1000	-	.	gene_id "MSTRG.114720"; transcript_id "MSTRG.114720.39"; exon_number "3";
chr20	StringTie	transcript	63856256	63869314	1000	-	.	gene_id "MSTRG.114720"; transcript_id "MSTRG.114720.4";
chr20	StringTie	exon	63856256	63865384	1000	-	.	gene_id "MSTRG.114720"; transcript_id "MSTRG.114720.4"; exon_number "1";
chr20	StringTie	exon	63869298	63869314	1000	-	.	gene_id "MSTRG.114720"; transcript_id "MSTRG.114720.4"; exon_number "2";
chr20	StringTie	transcript	63861174	63865136	1000	-	.	gene_id "MSTRG.114720"; transcript_id "MSTRG.114720.40";
chr20	StringTie	exon	63861174	63864389	1000	-	.	gene_id "MSTRG.114720"; transcript_id "MSTRG.114720.40"; exon_number "1";
chr20	StringTie	exon	63865033	63865136	1000	-	.	gene_id "MSTRG.114720"; transcript_id "MSTRG.114720.40"; exon_number "2";
chr20	StringTie	transcript	63861199	63865204	1000	-	.	gene_id "MSTRG.114720"; transcript_id "MSTRG.114720.41";
chr20	StringTie	exon	63861199	63862827	1000	-	.	gene_id "MSTRG.114720"; transcript_id "MSTRG.114720.41"; exon_number "1";
chr20	StringTie	exon	63862919	63863092	1000	-	.	gene_id "MSTRG.114720"; transcript_id "MSTRG.114720.41"; exon_number "2";
chr20	StringTie	exon	63864078	63864389	1000	-	.	gene_id "MSTRG.114720"; transcript_id "MSTRG.114720.41"; exon_number "3";
chr20	StringTie	exon	63864824	63865204	1000	-	.	gene_id "MSTRG.114720"; transcript_id "MSTRG.114720.41"; exon_number "4";
chr20	StringTie	transcript	63861205	63865211	1000	-	.	gene_id "MSTRG.114720"; transcript_id "MSTRG.114720.42";
chr20	StringTie	exon	63861205	63864416	1000	-	.	gene_id "MSTRG.114720"; transcript_id "MSTRG.114720.42"; exon_number "1";
chr20	StringTie	exon	63864824	63865211	1000	-	.	gene_id "MSTRG.114720"; transcript_id "MSTRG.114720.42"; exon_number "2";
chr20	StringTie	transcript	63861205	63865211	1000	-	.	gene_id "MSTRG.114720"; transcript_id "MSTRG.114720.43";
chr20	StringTie	exon	63861205	63863092	1000	-	.	gene_id "MSTRG.114720"; transcript_id "MSTRG.114720.43"; exon_number "1";
chr20	StringTie	exon	63864078	63864416	1000	-	.	gene_id "MSTRG.114720"; transcript_id "MSTRG.114720.43"; exon_number "2";
chr20	StringTie	exon	63864824	63865211	1000	-	.	gene_id "MSTRG.114720"; transcript_id "MSTRG.114720.43"; exon_number "3";
chr20	StringTie	transcript	63861210	63865850	1000	-	.	gene_id "MSTRG.114720"; transcript_id "MSTRG.114720.44";
chr20	StringTie	exon	63861210	63863092	1000	-	.	gene_id "MSTRG.114720"; transcript_id "MSTRG.114720.44"; exon_number "1";
chr20	StringTie	exon	63864078	63864236	1000	-	.	gene_id "MSTRG.114720"; transcript_id "MSTRG.114720.44"; exon_number "2";
chr20	StringTie	exon	63864824	63865182	1000	-	.	gene_id "MSTRG.114720"; transcript_id "MSTRG.114720.44"; exon_number "3";
chr20	StringTie	exon	63865532	63865850	1000	-	.	gene_id "MSTRG.114720"; transcript_id "MSTRG.114720.44"; exon_number "4";
chr20	StringTie	transcript	63861212	63865169	1000	-	.	gene_id "MSTRG.114720"; transcript_id "MSTRG.114720.45";
chr20	StringTie	exon	63861212	63861763	1000	-	.	gene_id "MSTRG.114720"; transcript_id "MSTRG.114720.45"; exon_number "1";
chr20	StringTie	exon	63862909	63864389	1000	-	.	gene_id "MSTRG.114720"; transcript_id "MSTRG.114720.45"; exon_number "2";
chr20	StringTie	exon	63865041	63865169	1000	-	.	gene_id "MSTRG.114720"; transcript_id "MSTRG.114720.45"; exon_number "3";
chr20	StringTie	transcript	63861212	63865114	1000	-	.	gene_id "MSTRG.114720"; transcript_id "MSTRG.114720.46";
chr20	StringTie	exon	63861212	63862951	1000	-	.	gene_id "MSTRG.114720"; transcript_id "MSTRG.114720.46"; exon_number "1";
chr20	StringTie	exon	63864078	63864236	1000	-	.	gene_id "MSTRG.114720"; transcript_id "MSTRG.114720.46"; exon_number "2";
chr20	StringTie	exon	63865041	63865114	1000	-	.	gene_id "MSTRG.114720"; transcript_id "MSTRG.114720.46"; exon_number "3";
chr20	StringTie	transcript	63861213	63865201	1000	-	.	gene_id "MSTRG.114720"; transcript_id "MSTRG.114720.48";
chr20	StringTie	exon	63861213	63863005	1000	-	.	gene_id "MSTRG.114720"; transcript_id "MSTRG.114720.48"; exon_number "1";
chr20	StringTie	exon	63863356	63864389	1000	-	.	gene_id "MSTRG.114720"; transcript_id "MSTRG.114720.48"; exon_number "2";
chr20	StringTie	exon	63864824	63865201	1000	-	.	gene_id "MSTRG.114720"; transcript_id "MSTRG.114720.48"; exon_number "3";
chr20	StringTie	transcript	63861214	63865219	1000	-	.	gene_id "MSTRG.114720"; transcript_id "MSTRG.114720.49";
chr20	StringTie	exon	63861214	63863092	1000	-	.	gene_id "MSTRG.114720"; transcript_id "MSTRG.114720.49"; exon_number "1";
chr20	StringTie	exon	63864078	63864732	1000	-	.	gene_id "MSTRG.114720"; transcript_id "MSTRG.114720.49"; exon_number "2";
chr20	StringTie	exon	63864824	63865219	1000	-	.	gene_id "MSTRG.114720"; transcript_id "MSTRG.114720.49"; exon_number "3";
chr20	StringTie	transcript	63856921	63865946	1000	-	.	gene_id "MSTRG.114720"; transcript_id "MSTRG.114720.5";
chr20	StringTie	exon	63856921	63864270	1000	-	.	gene_id "MSTRG.114720"; transcript_id "MSTRG.114720.5"; exon_number "1";
chr20	StringTie	exon	63865041	63865946	1000	-	.	gene_id "MSTRG.114720"; transcript_id "MSTRG.114720.5"; exon_number "2";
chr20	StringTie	transcript	63861215	63865215	1000	-	.	gene_id "MSTRG.114720"; transcript_id "MSTRG.114720.50";
chr20	StringTie	exon	63861215	63862951	1000	-	.	gene_id "MSTRG.114720"; transcript_id "MSTRG.114720.50"; exon_number "1";
chr20	StringTie	exon	63863356	63864270	1000	-	.	gene_id "MSTRG.114720"; transcript_id "MSTRG.114720.50"; exon_number "2";
chr20	StringTie	exon	63865041	63865215	1000	-	.	gene_id "MSTRG.114720"; transcript_id "MSTRG.114720.50"; exon_number "3";
chr20	StringTie	transcript	63861234	63865207	1000	-	.	gene_id "MSTRG.114720"; transcript_id "MSTRG.114720.51";
chr20	StringTie	exon	63861234	63861410	1000	-	.	gene_id "MSTRG.114720"; transcript_id "MSTRG.114720.51"; exon_number "1";
chr20	StringTie	exon	63861636	63865207	1000	-	.	gene_id "MSTRG.114720"; transcript_id "MSTRG.114720.51"; exon_number "2";
chr20	StringTie	transcript	63861234	63865207	1000	-	.	gene_id "MSTRG.114720"; transcript_id "MSTRG.114720.52";
chr20	StringTie	exon	63861234	63861410	1000	-	.	gene_id "MSTRG.114720"; transcript_id "MSTRG.114720.52"; exon_number "1";
chr20	StringTie	exon	63861636	63864389	1000	-	.	gene_id "MSTRG.114720"; transcript_id "MSTRG.114720.52"; exon_number "2";
chr20	StringTie	exon	63865041	63865207	1000	-	.	gene_id "MSTRG.114720"; transcript_id "MSTRG.114720.52"; exon_number "3";
chr20	StringTie	transcript	63857017	63865951	1000	-	.	gene_id "MSTRG.114720"; transcript_id "MSTRG.114720.6";
chr20	StringTie	exon	63857017	63864303	1000	-	.	gene_id "MSTRG.114720"; transcript_id "MSTRG.114720.6"; exon_number "1";
chr20	StringTie	exon	63865041	63865951	1000	-	.	gene_id "MSTRG.114720"; transcript_id "MSTRG.114720.6"; exon_number "2";
chr20	StringTie	transcript	63857129	63866110	1000	-	.	gene_id "MSTRG.114720"; transcript_id "MSTRG.114720.7";
chr20	StringTie	exon	63857129	63864270	1000	-	.	gene_id "MSTRG.114720"; transcript_id "MSTRG.114720.7"; exon_number "1";
chr20	StringTie	exon	63865041	63865182	1000	-	.	gene_id "MSTRG.114720"; transcript_id "MSTRG.114720.7"; exon_number "2";
chr20	StringTie	exon	63865532	63866110	1000	-	.	gene_id "MSTRG.114720"; transcript_id "MSTRG.114720.7"; exon_number "3";
chr20	StringTie	transcript	63857586	63865904	1000	-	.	gene_id "MSTRG.114720"; transcript_id "MSTRG.114720.8";
chr20	StringTie	exon	63857586	63864389	1000	-	.	gene_id "MSTRG.114720"; transcript_id "MSTRG.114720.8"; exon_number "1";
chr20	StringTie	exon	63864824	63865904	1000	-	.	gene_id "MSTRG.114720"; transcript_id "MSTRG.114720.8"; exon_number "2";
chr20	StringTie	transcript	63858326	63865906	1000	-	.	gene_id "MSTRG.114720"; transcript_id "MSTRG.114720.9";
chr20	StringTie	exon	63858326	63864389	1000	-	.	gene_id "MSTRG.114720"; transcript_id "MSTRG.114720.9"; exon_number "1";
chr20	StringTie	exon	63864824	63865182	1000	-	.	gene_id "MSTRG.114720"; transcript_id "MSTRG.114720.9"; exon_number "2";
chr20	StringTie	exon	63865532	63865906	1000	-	.	gene_id "MSTRG.114720"; transcript_id "MSTRG.114720.9"; exon_number "3";
chr20	StringTie	transcript	63865294	63891545	1000	+	.	gene_id "MSTRG.114721"; transcript_id "ENST00000217121"; gene_name "TPD52L2"; ref_gene_id "ENSG00000101150";
chr20	StringTie	exon	63865294	63865384	1000	+	.	gene_id "MSTRG.114721"; transcript_id "ENST00000217121"; exon_number "1"; gene_name "TPD52L2"; ref_gene_id "ENSG00000101150";
chr20	StringTie	exon	63869296	63869441	1000	+	.	gene_id "MSTRG.114721"; transcript_id "ENST00000217121"; exon_number "2"; gene_name "TPD52L2"; ref_gene_id "ENSG00000101150";
chr20	StringTie	exon	63873668	63873816	1000	+	.	gene_id "MSTRG.114721"; transcript_id "ENST00000217121"; exon_number "3"; gene_name "TPD52L2"; ref_gene_id "ENSG00000101150";
chr20	StringTie	exon	63875816	63875875	1000	+	.	gene_id "MSTRG.114721"; transcript_id "ENST00000217121"; exon_number "4"; gene_name "TPD52L2"; ref_gene_id "ENSG00000101150";
chr20	StringTie	exon	63882719	63882820	1000	+	.	gene_id "MSTRG.114721"; transcript_id "ENST00000217121"; exon_number "5"; gene_name "TPD52L2"; ref_gene_id "ENSG00000101150";
chr20	StringTie	exon	63886016	63886042	1000	+	.	gene_id "MSTRG.114721"; transcript_id "ENST00000217121"; exon_number "6"; gene_name "TPD52L2"; ref_gene_id "ENSG00000101150";
chr20	StringTie	exon	63887564	63887605	1000	+	.	gene_id "MSTRG.114721"; transcript_id "ENST00000217121"; exon_number "7"; gene_name "TPD52L2"; ref_gene_id "ENSG00000101150";
chr20	StringTie	exon	63889190	63889238	1000	+	.	gene_id "MSTRG.114721"; transcript_id "ENST00000217121"; exon_number "8"; gene_name "TPD52L2"; ref_gene_id "ENSG00000101150";
chr20	StringTie	exon	63889850	63891545	1000	+	.	gene_id "MSTRG.114721"; transcript_id "ENST00000217121"; exon_number "9"; gene_name "TPD52L2"; ref_gene_id "ENSG00000101150";
chr20	StringTie	transcript	63865290	63891545	1000	+	.	gene_id "MSTRG.114721"; transcript_id "ENST00000346249"; gene_name "TPD52L2"; ref_gene_id "ENSG00000101150";
chr20	StringTie	exon	63865290	63865384	1000	+	.	gene_id "MSTRG.114721"; transcript_id "ENST00000346249"; exon_number "1"; gene_name "TPD52L2"; ref_gene_id "ENSG00000101150";
chr20	StringTie	exon	63869296	63869441	1000	+	.	gene_id "MSTRG.114721"; transcript_id "ENST00000346249"; exon_number "2"; gene_name "TPD52L2"; ref_gene_id "ENSG00000101150";
chr20	StringTie	exon	63873668	63873816	1000	+	.	gene_id "MSTRG.114721"; transcript_id "ENST00000346249"; exon_number "3"; gene_name "TPD52L2"; ref_gene_id "ENSG00000101150";
chr20	StringTie	exon	63875816	63875875	1000	+	.	gene_id "MSTRG.114721"; transcript_id "ENST00000346249"; exon_number "4"; gene_name "TPD52L2"; ref_gene_id "ENSG00000101150";
chr20	StringTie	exon	63882719	63882820	1000	+	.	gene_id "MSTRG.114721"; transcript_id "ENST00000346249"; exon_number "5"; gene_name "TPD52L2"; ref_gene_id "ENSG00000101150";
chr20	StringTie	exon	63889190	63889238	1000	+	.	gene_id "MSTRG.114721"; transcript_id "ENST00000346249"; exon_number "6"; gene_name "TPD52L2"; ref_gene_id "ENSG00000101150";
chr20	StringTie	exon	63889850	63891545	1000	+	.	gene_id "MSTRG.114721"; transcript_id "ENST00000346249"; exon_number "7"; gene_name "TPD52L2"; ref_gene_id "ENSG00000101150";
chr20	StringTie	transcript	63865290	63891545	1000	+	.	gene_id "MSTRG.114721"; transcript_id "ENST00000348257"; gene_name "TPD52L2"; ref_gene_id "ENSG00000101150";
chr20	StringTie	exon	63865290	63865384	1000	+	.	gene_id "MSTRG.114721"; transcript_id "ENST00000348257"; exon_number "1"; gene_name "TPD52L2"; ref_gene_id "ENSG00000101150";
chr20	StringTie	exon	63869296	63869441	1000	+	.	gene_id "MSTRG.114721"; transcript_id "ENST00000348257"; exon_number "2"; gene_name "TPD52L2"; ref_gene_id "ENSG00000101150";
chr20	StringTie	exon	63873668	63873816	1000	+	.	gene_id "MSTRG.114721"; transcript_id "ENST00000348257"; exon_number "3"; gene_name "TPD52L2"; ref_gene_id "ENSG00000101150";
chr20	StringTie	exon	63882719	63882820	1000	+	.	gene_id "MSTRG.114721"; transcript_id "ENST00000348257"; exon_number "4"; gene_name "TPD52L2"; ref_gene_id "ENSG00000101150";
chr20	StringTie	exon	63889190	63889238	1000	+	.	gene_id "MSTRG.114721"; transcript_id "ENST00000348257"; exon_number "5"; gene_name "TPD52L2"; ref_gene_id "ENSG00000101150";
chr20	StringTie	exon	63889850	63891545	1000	+	.	gene_id "MSTRG.114721"; transcript_id "ENST00000348257"; exon_number "6"; gene_name "TPD52L2"; ref_gene_id "ENSG00000101150";
chr20	StringTie	transcript	63865294	63891545	1000	+	.	gene_id "MSTRG.114721"; transcript_id "ENST00000351424"; gene_name "TPD52L2"; ref_gene_id "ENSG00000101150";
chr20	StringTie	exon	63865294	63865384	1000	+	.	gene_id "MSTRG.114721"; transcript_id "ENST00000351424"; exon_number "1"; gene_name "TPD52L2"; ref_gene_id "ENSG00000101150";
chr20	StringTie	exon	63869296	63869441	1000	+	.	gene_id "MSTRG.114721"; transcript_id "ENST00000351424"; exon_number "2"; gene_name "TPD52L2"; ref_gene_id "ENSG00000101150";
chr20	StringTie	exon	63873668	63873816	1000	+	.	gene_id "MSTRG.114721"; transcript_id "ENST00000351424"; exon_number "3"; gene_name "TPD52L2"; ref_gene_id "ENSG00000101150";
chr20	StringTie	exon	63882719	63882820	1000	+	.	gene_id "MSTRG.114721"; transcript_id "ENST00000351424"; exon_number "4"; gene_name "TPD52L2"; ref_gene_id "ENSG00000101150";
chr20	StringTie	exon	63886016	63886042	1000	+	.	gene_id "MSTRG.114721"; transcript_id "ENST00000351424"; exon_number "5"; gene_name "TPD52L2"; ref_gene_id "ENSG00000101150";
chr20	StringTie	exon	63887564	63887605	1000	+	.	gene_id "MSTRG.114721"; transcript_id "ENST00000351424"; exon_number "6"; gene_name "TPD52L2"; ref_gene_id "ENSG00000101150";
chr20	StringTie	exon	63889190	63889238	1000	+	.	gene_id "MSTRG.114721"; transcript_id "ENST00000351424"; exon_number "7"; gene_name "TPD52L2"; ref_gene_id "ENSG00000101150";
chr20	StringTie	exon	63889850	63891545	1000	+	.	gene_id "MSTRG.114721"; transcript_id "ENST00000351424"; exon_number "8"; gene_name "TPD52L2"; ref_gene_id "ENSG00000101150";
chr20	StringTie	transcript	63865290	63891545	1000	+	.	gene_id "MSTRG.114721"; transcript_id "ENST00000352482"; gene_name "TPD52L2"; ref_gene_id "ENSG00000101150";
chr20	StringTie	exon	63865290	63865384	1000	+	.	gene_id "MSTRG.114721"; transcript_id "ENST00000352482"; exon_number "1"; gene_name "TPD52L2"; ref_gene_id "ENSG00000101150";
chr20	StringTie	exon	63869296	63869441	1000	+	.	gene_id "MSTRG.114721"; transcript_id "ENST00000352482"; exon_number "2"; gene_name "TPD52L2"; ref_gene_id "ENSG00000101150";
chr20	StringTie	exon	63873668	63873816	1000	+	.	gene_id "MSTRG.114721"; transcript_id "ENST00000352482"; exon_number "3"; gene_name "TPD52L2"; ref_gene_id "ENSG00000101150";
chr20	StringTie	exon	63875816	63875875	1000	+	.	gene_id "MSTRG.114721"; transcript_id "ENST00000352482"; exon_number "4"; gene_name "TPD52L2"; ref_gene_id "ENSG00000101150";
chr20	StringTie	exon	63882719	63882820	1000	+	.	gene_id "MSTRG.114721"; transcript_id "ENST00000352482"; exon_number "5"; gene_name "TPD52L2"; ref_gene_id "ENSG00000101150";
chr20	StringTie	exon	63887564	63887605	1000	+	.	gene_id "MSTRG.114721"; transcript_id "ENST00000352482"; exon_number "6"; gene_name "TPD52L2"; ref_gene_id "ENSG00000101150";
chr20	StringTie	exon	63889190	63889238	1000	+	.	gene_id "MSTRG.114721"; transcript_id "ENST00000352482"; exon_number "7"; gene_name "TPD52L2"; ref_gene_id "ENSG00000101150";
chr20	StringTie	exon	63889850	63891545	1000	+	.	gene_id "MSTRG.114721"; transcript_id "ENST00000352482"; exon_number "8"; gene_name "TPD52L2"; ref_gene_id "ENSG00000101150";
chr20	StringTie	transcript	63865294	63891545	1000	+	.	gene_id "MSTRG.114721"; transcript_id "ENST00000358548"; gene_name "TPD52L2"; ref_gene_id "ENSG00000101150";
chr20	StringTie	exon	63865294	63865384	1000	+	.	gene_id "MSTRG.114721"; transcript_id "ENST00000358548"; exon_number "1"; gene_name "TPD52L2"; ref_gene_id "ENSG00000101150";
chr20	StringTie	exon	63869296	63869441	1000	+	.	gene_id "MSTRG.114721"; transcript_id "ENST00000358548"; exon_number "2"; gene_name "TPD52L2"; ref_gene_id "ENSG00000101150";
chr20	StringTie	exon	63873668	63873816	1000	+	.	gene_id "MSTRG.114721"; transcript_id "ENST00000358548"; exon_number "3"; gene_name "TPD52L2"; ref_gene_id "ENSG00000101150";
chr20	StringTie	exon	63882719	63882820	1000	+	.	gene_id "MSTRG.114721"; transcript_id "ENST00000358548"; exon_number "4"; gene_name "TPD52L2"; ref_gene_id "ENSG00000101150";
chr20	StringTie	exon	63887564	63887605	1000	+	.	gene_id "MSTRG.114721"; transcript_id "ENST00000358548"; exon_number "5"; gene_name "TPD52L2"; ref_gene_id "ENSG00000101150";
chr20	StringTie	exon	63889190	63889238	1000	+	.	gene_id "MSTRG.114721"; transcript_id "ENST00000358548"; exon_number "6"; gene_name "TPD52L2"; ref_gene_id "ENSG00000101150";
chr20	StringTie	exon	63889850	63891545	1000	+	.	gene_id "MSTRG.114721"; transcript_id "ENST00000358548"; exon_number "7"; gene_name "TPD52L2"; ref_gene_id "ENSG00000101150";
chr20	StringTie	transcript	63895182	63936031	1000	+	.	gene_id "MSTRG.114721"; transcript_id "ENST00000360864"; gene_name "DNAJC5"; ref_gene_id "ENSG00000101152";
chr20	StringTie	exon	63895182	63895323	1000	+	.	gene_id "MSTRG.114721"; transcript_id "ENST00000360864"; exon_number "1"; gene_name "DNAJC5"; ref_gene_id "ENSG00000101152";
chr20	StringTie	exon	63928335	63928452	1000	+	.	gene_id "MSTRG.114721"; transcript_id "ENST00000360864"; exon_number "2"; gene_name "DNAJC5"; ref_gene_id "ENSG00000101152";
chr20	StringTie	exon	63929312	63929525	1000	+	.	gene_id "MSTRG.114721"; transcript_id "ENST00000360864"; exon_number "3"; gene_name "DNAJC5"; ref_gene_id "ENSG00000101152";
chr20	StringTie	exon	63930851	63931022	1000	+	.	gene_id "MSTRG.114721"; transcript_id "ENST00000360864"; exon_number "4"; gene_name "DNAJC5"; ref_gene_id "ENSG00000101152";
chr20	StringTie	exon	63931465	63936031	1000	+	.	gene_id "MSTRG.114721"; transcript_id "ENST00000360864"; exon_number "5"; gene_name "DNAJC5"; ref_gene_id "ENSG00000101152";
chr20	StringTie	transcript	63908955	63909119	1000	+	.	gene_id "MSTRG.114721"; transcript_id "ENST00000362935"; gene_name "RNU1-134P"; ref_gene_id "ENSG00000199805";
chr20	StringTie	exon	63908955	63909119	1000	+	.	gene_id "MSTRG.114721"; transcript_id "ENST00000362935"; exon_number "1"; gene_name "RNU1-134P"; ref_gene_id "ENSG00000199805";
chr20	StringTie	transcript	63861498	63862988	1000	+	.	gene_id "MSTRG.114721"; transcript_id "ENST00000369916"; gene_name "ABHD16B"; ref_gene_id "ENSG00000183260";
chr20	StringTie	exon	63861498	63862988	1000	+	.	gene_id "MSTRG.114721"; transcript_id "ENST00000369916"; exon_number "1"; gene_name "ABHD16B"; ref_gene_id "ENSG00000183260";
chr20	StringTie	transcript	63865243	63890424	1000	+	.	gene_id "MSTRG.114721"; transcript_id "ENST00000369927"; gene_name "TPD52L2"; ref_gene_id "ENSG00000101150";
chr20	StringTie	exon	63865243	63865384	1000	+	.	gene_id "MSTRG.114721"; transcript_id "ENST00000369927"; exon_number "1"; gene_name "TPD52L2"; ref_gene_id "ENSG00000101150";
chr20	StringTie	exon	63869365	63869441	1000	+	.	gene_id "MSTRG.114721"; transcript_id "ENST00000369927"; exon_number "2"; gene_name "TPD52L2"; ref_gene_id "ENSG00000101150";
chr20	StringTie	exon	63873668	63873816	1000	+	.	gene_id "MSTRG.114721"; transcript_id "ENST00000369927"; exon_number "3"; gene_name "TPD52L2"; ref_gene_id "ENSG00000101150";
chr20	StringTie	exon	63882719	63882820	1000	+	.	gene_id "MSTRG.114721"; transcript_id "ENST00000369927"; exon_number "4"; gene_name "TPD52L2"; ref_gene_id "ENSG00000101150";
chr20	StringTie	exon	63889190	63889238	1000	+	.	gene_id "MSTRG.114721"; transcript_id "ENST00000369927"; exon_number "5"; gene_name "TPD52L2"; ref_gene_id "ENSG00000101150";
chr20	StringTie	exon	63889850	63890424	1000	+	.	gene_id "MSTRG.114721"; transcript_id "ENST00000369927"; exon_number "6"; gene_name "TPD52L2"; ref_gene_id "ENSG00000101150";
chr20	StringTie	transcript	63919505	63919576	1000	+	.	gene_id "MSTRG.114721"; transcript_id "ENST00000401322"; gene_name "MIR941-2"; ref_gene_id "ENSG00000216141";
chr20	StringTie	exon	63919505	63919576	1000	+	.	gene_id "MSTRG.114721"; transcript_id "ENST00000401322"; exon_number "1"; gene_name "MIR941-2"; ref_gene_id "ENSG00000216141";
chr20	StringTie	transcript	63919756	63919827	1000	+	.	gene_id "MSTRG.114721"; transcript_id "ENST00000401376"; gene_name "MIR941-4"; ref_gene_id "ENSG00000216195";
chr20	StringTie	exon	63919756	63919827	1000	+	.	gene_id "MSTRG.114721"; transcript_id "ENST00000401376"; exon_number "1"; gene_name "MIR941-4"; ref_gene_id "ENSG00000216195";
chr20	StringTie	transcript	63895182	63936031	1000	+	.	gene_id "MSTRG.114721"; transcript_id "ENST00000470551"; gene_name "DNAJC5"; ref_gene_id "ENSG00000101152";
chr20	StringTie	exon	63895182	63895323	1000	+	.	gene_id "MSTRG.114721"; transcript_id "ENST00000470551"; exon_number "1"; gene_name "DNAJC5"; ref_gene_id "ENSG00000101152";
chr20	StringTie	exon	63928335	63928452	1000	+	.	gene_id "MSTRG.114721"; transcript_id "ENST00000470551"; exon_number "2"; gene_name "DNAJC5"; ref_gene_id "ENSG00000101152";
chr20	StringTie	exon	63929312	63929525	1000	+	.	gene_id "MSTRG.114721"; transcript_id "ENST00000470551"; exon_number "3"; gene_name "DNAJC5"; ref_gene_id "ENSG00000101152";
chr20	StringTie	exon	63930851	63931022	1000	+	.	gene_id "MSTRG.114721"; transcript_id "ENST00000470551"; exon_number "4"; gene_name "DNAJC5"; ref_gene_id "ENSG00000101152";
chr20	StringTie	exon	63931109	63931182	1000	+	.	gene_id "MSTRG.114721"; transcript_id "ENST00000470551"; exon_number "5"; gene_name "DNAJC5"; ref_gene_id "ENSG00000101152";
chr20	StringTie	exon	63931465	63936031	1000	+	.	gene_id "MSTRG.114721"; transcript_id "ENST00000470551"; exon_number "6"; gene_name "DNAJC5"; ref_gene_id "ENSG00000101152";
chr20	StringTie	transcript	63886882	63891545	1000	+	.	gene_id "MSTRG.114721"; transcript_id "ENST00000474176"; gene_name "TPD52L2"; ref_gene_id "ENSG00000101150";
chr20	StringTie	exon	63886882	63889238	1000	+	.	gene_id "MSTRG.114721"; transcript_id "ENST00000474176"; exon_number "1"; gene_name "TPD52L2"; ref_gene_id "ENSG00000101150";
chr20	StringTie	exon	63889850	63891545	1000	+	.	gene_id "MSTRG.114721"; transcript_id "ENST00000474176"; exon_number "2"; gene_name "TPD52L2"; ref_gene_id "ENSG00000101150";
chr20	StringTie	transcript	63865228	63891545	1000	+	.	gene_id "MSTRG.114721"; transcript_id "ENST00000611972"; gene_name "TPD52L2"; ref_gene_id "ENSG00000101150";
chr20	StringTie	exon	63865228	63865384	1000	+	.	gene_id "MSTRG.114721"; transcript_id "ENST00000611972"; exon_number "1"; gene_name "TPD52L2"; ref_gene_id "ENSG00000101150";
chr20	StringTie	exon	63869296	63869441	1000	+	.	gene_id "MSTRG.114721"; transcript_id "ENST00000611972"; exon_number "2"; gene_name "TPD52L2"; ref_gene_id "ENSG00000101150";
chr20	StringTie	exon	63873668	63873816	1000	+	.	gene_id "MSTRG.114721"; transcript_id "ENST00000611972"; exon_number "3"; gene_name "TPD52L2"; ref_gene_id "ENSG00000101150";
chr20	StringTie	exon	63889190	63889238	1000	+	.	gene_id "MSTRG.114721"; transcript_id "ENST00000611972"; exon_number "4"; gene_name "TPD52L2"; ref_gene_id "ENSG00000101150";
chr20	StringTie	exon	63889850	63891545	1000	+	.	gene_id "MSTRG.114721"; transcript_id "ENST00000611972"; exon_number "5"; gene_name "TPD52L2"; ref_gene_id "ENSG00000101150";
chr20	StringTie	transcript	63865228	63891545	1000	+	.	gene_id "MSTRG.114721"; transcript_id "ENST00000615907"; gene_name "TPD52L2"; ref_gene_id "ENSG00000101150";
chr20	StringTie	exon	63865228	63865384	1000	+	.	gene_id "MSTRG.114721"; transcript_id "ENST00000615907"; exon_number "1"; gene_name "TPD52L2"; ref_gene_id "ENSG00000101150";
chr20	StringTie	exon	63869296	63869441	1000	+	.	gene_id "MSTRG.114721"; transcript_id "ENST00000615907"; exon_number "2"; gene_name "TPD52L2"; ref_gene_id "ENSG00000101150";
chr20	StringTie	exon	63873668	63873816	1000	+	.	gene_id "MSTRG.114721"; transcript_id "ENST00000615907"; exon_number "3"; gene_name "TPD52L2"; ref_gene_id "ENSG00000101150";
chr20	StringTie	exon	63875816	63875875	1000	+	.	gene_id "MSTRG.114721"; transcript_id "ENST00000615907"; exon_number "4"; gene_name "TPD52L2"; ref_gene_id "ENSG00000101150";
chr20	StringTie	exon	63882719	63882820	1000	+	.	gene_id "MSTRG.114721"; transcript_id "ENST00000615907"; exon_number "5"; gene_name "TPD52L2"; ref_gene_id "ENSG00000101150";
chr20	StringTie	exon	63889850	63891545	1000	+	.	gene_id "MSTRG.114721"; transcript_id "ENST00000615907"; exon_number "6"; gene_name "TPD52L2"; ref_gene_id "ENSG00000101150";
chr20	StringTie	transcript	63919868	63919939	1000	+	.	gene_id "MSTRG.114721"; transcript_id "ENST00000621667"; gene_name "MIR941-5"; ref_gene_id "ENSG00000275842";
chr20	StringTie	exon	63919868	63919939	1000	+	.	gene_id "MSTRG.114721"; transcript_id "ENST00000621667"; exon_number "1"; gene_name "MIR941-5"; ref_gene_id "ENSG00000275842";
chr20	StringTie	transcript	63919449	63919520	1000	+	.	gene_id "MSTRG.114721"; transcript_id "ENST00000636396"; gene_name "MIR941-1"; ref_gene_id "ENSG00000283206";
chr20	StringTie	exon	63919449	63919520	1000	+	.	gene_id "MSTRG.114721"; transcript_id "ENST00000636396"; exon_number "1"; gene_name "MIR941-1"; ref_gene_id "ENSG00000283206";
chr20	StringTie	transcript	63919561	63919632	1000	+	.	gene_id "MSTRG.114721"; transcript_id "ENST00000637366"; gene_name "MIR941-3"; ref_gene_id "ENSG00000283513";
chr20	StringTie	exon	63919561	63919632	1000	+	.	gene_id "MSTRG.114721"; transcript_id "ENST00000637366"; exon_number "1"; gene_name "MIR941-3"; ref_gene_id "ENSG00000283513";
chr20	StringTie	transcript	63855615	63891620	1000	+	.	gene_id "MSTRG.114721"; transcript_id "MSTRG.114721.1";
chr20	StringTie	exon	63855615	63864376	1000	+	.	gene_id "MSTRG.114721"; transcript_id "MSTRG.114721.1"; exon_number "1";
chr20	StringTie	exon	63864402	63865384	1000	+	.	gene_id "MSTRG.114721"; transcript_id "MSTRG.114721.1"; exon_number "2";
chr20	StringTie	exon	63869296	63869441	1000	+	.	gene_id "MSTRG.114721"; transcript_id "MSTRG.114721.1"; exon_number "3";
chr20	StringTie	exon	63873668	63873816	1000	+	.	gene_id "MSTRG.114721"; transcript_id "MSTRG.114721.1"; exon_number "4";
chr20	StringTie	exon	63875816	63875875	1000	+	.	gene_id "MSTRG.114721"; transcript_id "MSTRG.114721.1"; exon_number "5";
chr20	StringTie	exon	63882719	63882820	1000	+	.	gene_id "MSTRG.114721"; transcript_id "MSTRG.114721.1"; exon_number "6";
chr20	StringTie	exon	63889190	63889238	1000	+	.	gene_id "MSTRG.114721"; transcript_id "MSTRG.114721.1"; exon_number "7";
chr20	StringTie	exon	63889850	63891620	1000	+	.	gene_id "MSTRG.114721"; transcript_id "MSTRG.114721.1"; exon_number "8";
chr20	StringTie	transcript	63861281	63891585	1000	+	.	gene_id "MSTRG.114721"; transcript_id "MSTRG.114721.10";
chr20	StringTie	exon	63861281	63861443	1000	+	.	gene_id "MSTRG.114721"; transcript_id "MSTRG.114721.10"; exon_number "1";
chr20	StringTie	exon	63862076	63865384	1000	+	.	gene_id "MSTRG.114721"; transcript_id "MSTRG.114721.10"; exon_number "2";
chr20	StringTie	exon	63869296	63869441	1000	+	.	gene_id "MSTRG.114721"; transcript_id "MSTRG.114721.10"; exon_number "3";
chr20	StringTie	exon	63873668	63873816	1000	+	.	gene_id "MSTRG.114721"; transcript_id "MSTRG.114721.10"; exon_number "4";
chr20	StringTie	exon	63875816	63875875	1000	+	.	gene_id "MSTRG.114721"; transcript_id "MSTRG.114721.10"; exon_number "5";
chr20	StringTie	exon	63882719	63882820	1000	+	.	gene_id "MSTRG.114721"; transcript_id "MSTRG.114721.10"; exon_number "6";
chr20	StringTie	exon	63889190	63889238	1000	+	.	gene_id "MSTRG.114721"; transcript_id "MSTRG.114721.10"; exon_number "7";
chr20	StringTie	exon	63889850	63891585	1000	+	.	gene_id "MSTRG.114721"; transcript_id "MSTRG.114721.10"; exon_number "8";
chr20	StringTie	transcript	63864318	63891544	1000	+	.	gene_id "MSTRG.114721"; transcript_id "MSTRG.114721.100";
chr20	StringTie	exon	63864318	63865384	1000	+	.	gene_id "MSTRG.114721"; transcript_id "MSTRG.114721.100"; exon_number "1";
chr20	StringTie	exon	63869296	63869441	1000	+	.	gene_id "MSTRG.114721"; transcript_id "MSTRG.114721.100"; exon_number "2";
chr20	StringTie	exon	63873668	63873816	1000	+	.	gene_id "MSTRG.114721"; transcript_id "MSTRG.114721.100"; exon_number "3";
chr20	StringTie	exon	63882719	63882820	1000	+	.	gene_id "MSTRG.114721"; transcript_id "MSTRG.114721.100"; exon_number "4";
chr20	StringTie	exon	63889190	63889238	1000	+	.	gene_id "MSTRG.114721"; transcript_id "MSTRG.114721.100"; exon_number "5";
chr20	StringTie	exon	63889850	63890122	1000	+	.	gene_id "MSTRG.114721"; transcript_id "MSTRG.114721.100"; exon_number "6";
chr20	StringTie	exon	63890245	63891544	1000	+	.	gene_id "MSTRG.114721"; transcript_id "MSTRG.114721.100"; exon_number "7";
chr20	StringTie	transcript	63864325	63891541	1000	+	.	gene_id "MSTRG.114721"; transcript_id "MSTRG.114721.101";
chr20	StringTie	exon	63864325	63865634	1000	+	.	gene_id "MSTRG.114721"; transcript_id "MSTRG.114721.101"; exon_number "1";
chr20	StringTie	exon	63869296	63869366	1000	+	.	gene_id "MSTRG.114721"; transcript_id "MSTRG.114721.101"; exon_number "2";
chr20	StringTie	exon	63873668	63873816	1000	+	.	gene_id "MSTRG.114721"; transcript_id "MSTRG.114721.101"; exon_number "3";
chr20	StringTie	exon	63875816	63875875	1000	+	.	gene_id "MSTRG.114721"; transcript_id "MSTRG.114721.101"; exon_number "4";
chr20	StringTie	exon	63882719	63882820	1000	+	.	gene_id "MSTRG.114721"; transcript_id "MSTRG.114721.101"; exon_number "5";
chr20	StringTie	exon	63889190	63889238	1000	+	.	gene_id "MSTRG.114721"; transcript_id "MSTRG.114721.101"; exon_number "6";
chr20	StringTie	exon	63889850	63891541	1000	+	.	gene_id "MSTRG.114721"; transcript_id "MSTRG.114721.101"; exon_number "7";
chr20	StringTie	transcript	63864329	63891627	1000	+	.	gene_id "MSTRG.114721"; transcript_id "MSTRG.114721.102";
chr20	StringTie	exon	63864329	63865384	1000	+	.	gene_id "MSTRG.114721"; transcript_id "MSTRG.114721.102"; exon_number "1";
chr20	StringTie	exon	63869296	63869441	1000	+	.	gene_id "MSTRG.114721"; transcript_id "MSTRG.114721.102"; exon_number "2";
chr20	StringTie	exon	63873668	63873816	1000	+	.	gene_id "MSTRG.114721"; transcript_id "MSTRG.114721.102"; exon_number "3";
chr20	StringTie	exon	63875816	63875875	1000	+	.	gene_id "MSTRG.114721"; transcript_id "MSTRG.114721.102"; exon_number "4";
chr20	StringTie	exon	63882719	63882820	1000	+	.	gene_id "MSTRG.114721"; transcript_id "MSTRG.114721.102"; exon_number "5";
chr20	StringTie	exon	63889190	63889238	1000	+	.	gene_id "MSTRG.114721"; transcript_id "MSTRG.114721.102"; exon_number "6";
chr20	StringTie	exon	63889850	63890967	1000	+	.	gene_id "MSTRG.114721"; transcript_id "MSTRG.114721.102"; exon_number "7";
chr20	StringTie	exon	63891022	63891627	1000	+	.	gene_id "MSTRG.114721"; transcript_id "MSTRG.114721.102"; exon_number "8";
chr20	StringTie	transcript	63864331	63891589	1000	+	.	gene_id "MSTRG.114721"; transcript_id "MSTRG.114721.103";
chr20	StringTie	exon	63864331	63865384	1000	+	.	gene_id "MSTRG.114721"; transcript_id "MSTRG.114721.103"; exon_number "1";
chr20	StringTie	exon	63869296	63869441	1000	+	.	gene_id "MSTRG.114721"; transcript_id "MSTRG.114721.103"; exon_number "2";
chr20	StringTie	exon	63873668	63873816	1000	+	.	gene_id "MSTRG.114721"; transcript_id "MSTRG.114721.103"; exon_number "3";
chr20	StringTie	exon	63875816	63875875	1000	+	.	gene_id "MSTRG.114721"; transcript_id "MSTRG.114721.103"; exon_number "4";
chr20	StringTie	exon	63882750	63882820	1000	+	.	gene_id "MSTRG.114721"; transcript_id "MSTRG.114721.103"; exon_number "5";
chr20	StringTie	exon	63889190	63889238	1000	+	.	gene_id "MSTRG.114721"; transcript_id "MSTRG.114721.103"; exon_number "6";
chr20	StringTie	exon	63889850	63891589	1000	+	.	gene_id "MSTRG.114721"; transcript_id "MSTRG.114721.103"; exon_number "7";
chr20	StringTie	transcript	63864336	63891629	1000	+	.	gene_id "MSTRG.114721"; transcript_id "MSTRG.114721.104";
chr20	StringTie	exon	63864336	63865634	1000	+	.	gene_id "MSTRG.114721"; transcript_id "MSTRG.114721.104"; exon_number "1";
chr20	StringTie	exon	63869296	63869441	1000	+	.	gene_id "MSTRG.114721"; transcript_id "MSTRG.114721.104"; exon_number "2";
chr20	StringTie	exon	63873668	63873816	1000	+	.	gene_id "MSTRG.114721"; transcript_id "MSTRG.114721.104"; exon_number "3";
chr20	StringTie	exon	63875816	63875875	1000	+	.	gene_id "MSTRG.114721"; transcript_id "MSTRG.114721.104"; exon_number "4";
chr20	StringTie	exon	63882719	63882820	1000	+	.	gene_id "MSTRG.114721"; transcript_id "MSTRG.114721.104"; exon_number "5";
chr20	StringTie	exon	63889190	63889238	1000	+	.	gene_id "MSTRG.114721"; transcript_id "MSTRG.114721.104"; exon_number "6";
chr20	StringTie	exon	63889856	63891629	1000	+	.	gene_id "MSTRG.114721"; transcript_id "MSTRG.114721.104"; exon_number "7";
chr20	StringTie	transcript	63864336	63936031	1000	+	.	gene_id "MSTRG.114721"; transcript_id "MSTRG.114721.105";
chr20	StringTie	exon	63864336	63865384	1000	+	.	gene_id "MSTRG.114721"; transcript_id "MSTRG.114721.105"; exon_number "1";
chr20	StringTie	exon	63869296	63869441	1000	+	.	gene_id "MSTRG.114721"; transcript_id "MSTRG.114721.105"; exon_number "2";
chr20	StringTie	exon	63873668	63873816	1000	+	.	gene_id "MSTRG.114721"; transcript_id "MSTRG.114721.105"; exon_number "3";
chr20	StringTie	exon	63928335	63928452	1000	+	.	gene_id "MSTRG.114721"; transcript_id "MSTRG.114721.105"; exon_number "4";
chr20	StringTie	exon	63929312	63929525	1000	+	.	gene_id "MSTRG.114721"; transcript_id "MSTRG.114721.105"; exon_number "5";
chr20	StringTie	exon	63930851	63931022	1000	+	.	gene_id "MSTRG.114721"; transcript_id "MSTRG.114721.105"; exon_number "6";
chr20	StringTie	exon	63931109	63931182	1000	+	.	gene_id "MSTRG.114721"; transcript_id "MSTRG.114721.105"; exon_number "7";
chr20	StringTie	exon	63931465	63936031	1000	+	.	gene_id "MSTRG.114721"; transcript_id "MSTRG.114721.105"; exon_number "8";
chr20	StringTie	transcript	63864336	63891549	1000	+	.	gene_id "MSTRG.114721"; transcript_id "MSTRG.114721.106";
chr20	StringTie	exon	63864336	63865384	1000	+	.	gene_id "MSTRG.114721"; transcript_id "MSTRG.114721.106"; exon_number "1";
chr20	StringTie	exon	63869296	63869369	1000	+	.	gene_id "MSTRG.114721"; transcript_id "MSTRG.114721.106"; exon_number "2";
chr20	StringTie	exon	63869406	63869441	1000	+	.	gene_id "MSTRG.114721"; transcript_id "MSTRG.114721.106"; exon_number "3";
chr20	StringTie	exon	63873668	63873816	1000	+	.	gene_id "MSTRG.114721"; transcript_id "MSTRG.114721.106"; exon_number "4";
chr20	StringTie	exon	63882719	63882820	1000	+	.	gene_id "MSTRG.114721"; transcript_id "MSTRG.114721.106"; exon_number "5";
chr20	StringTie	exon	63886016	63886042	1000	+	.	gene_id "MSTRG.114721"; transcript_id "MSTRG.114721.106"; exon_number "6";
chr20	StringTie	exon	63887564	63887605	1000	+	.	gene_id "MSTRG.114721"; transcript_id "MSTRG.114721.106"; exon_number "7";
chr20	StringTie	exon	63889190	63889238	1000	+	.	gene_id "MSTRG.114721"; transcript_id "MSTRG.114721.106"; exon_number "8";
chr20	StringTie	exon	63889850	63891549	1000	+	.	gene_id "MSTRG.114721"; transcript_id "MSTRG.114721.106"; exon_number "9";
chr20	StringTie	transcript	63864345	63891541	1000	+	.	gene_id "MSTRG.114721"; transcript_id "MSTRG.114721.107";
chr20	StringTie	exon	63864345	63865634	1000	+	.	gene_id "MSTRG.114721"; transcript_id "MSTRG.114721.107"; exon_number "1";
chr20	StringTie	exon	63869296	63869441	1000	+	.	gene_id "MSTRG.114721"; transcript_id "MSTRG.114721.107"; exon_number "2";
chr20	StringTie	exon	63873668	63873816	1000	+	.	gene_id "MSTRG.114721"; transcript_id "MSTRG.114721.107"; exon_number "3";
chr20	StringTie	exon	63875816	63875875	1000	+	.	gene_id "MSTRG.114721"; transcript_id "MSTRG.114721.107"; exon_number "4";
chr20	StringTie	exon	63882719	63882820	1000	+	.	gene_id "MSTRG.114721"; transcript_id "MSTRG.114721.107"; exon_number "5";
chr20	StringTie	exon	63887564	63887605	1000	+	.	gene_id "MSTRG.114721"; transcript_id "MSTRG.114721.107"; exon_number "6";
chr20	StringTie	exon	63889190	63889238	1000	+	.	gene_id "MSTRG.114721"; transcript_id "MSTRG.114721.107"; exon_number "7";
chr20	StringTie	exon	63889850	63891541	1000	+	.	gene_id "MSTRG.114721"; transcript_id "MSTRG.114721.107"; exon_number "8";
chr20	StringTie	transcript	63864345	63936026	1000	+	.	gene_id "MSTRG.114721"; transcript_id "MSTRG.114721.108";
chr20	StringTie	exon	63864345	63865634	1000	+	.	gene_id "MSTRG.114721"; transcript_id "MSTRG.114721.108"; exon_number "1";
chr20	StringTie	exon	63869296	63869441	1000	+	.	gene_id "MSTRG.114721"; transcript_id "MSTRG.114721.108"; exon_number "2";
chr20	StringTie	exon	63873668	63873816	1000	+	.	gene_id "MSTRG.114721"; transcript_id "MSTRG.114721.108"; exon_number "3";
chr20	StringTie	exon	63875816	63875875	1000	+	.	gene_id "MSTRG.114721"; transcript_id "MSTRG.114721.108"; exon_number "4";
chr20	StringTie	exon	63882719	63882820	1000	+	.	gene_id "MSTRG.114721"; transcript_id "MSTRG.114721.108"; exon_number "5";
chr20	StringTie	exon	63928335	63928452	1000	+	.	gene_id "MSTRG.114721"; transcript_id "MSTRG.114721.108"; exon_number "6";
chr20	StringTie	exon	63929312	63929525	1000	+	.	gene_id "MSTRG.114721"; transcript_id "MSTRG.114721.108"; exon_number "7";
chr20	StringTie	exon	63930851	63931022	1000	+	.	gene_id "MSTRG.114721"; transcript_id "MSTRG.114721.108"; exon_number "8";
chr20	StringTie	exon	63931465	63936026	1000	+	.	gene_id "MSTRG.114721"; transcript_id "MSTRG.114721.108"; exon_number "9";
chr20	StringTie	transcript	63864347	63891615	1000	+	.	gene_id "MSTRG.114721"; transcript_id "MSTRG.114721.109";
chr20	StringTie	exon	63864347	63865384	1000	+	.	gene_id "MSTRG.114721"; transcript_id "MSTRG.114721.109"; exon_number "1";
chr20	StringTie	exon	63869296	63869364	1000	+	.	gene_id "MSTRG.114721"; transcript_id "MSTRG.114721.109"; exon_number "2";
chr20	StringTie	exon	63873668	63873816	1000	+	.	gene_id "MSTRG.114721"; transcript_id "MSTRG.114721.109"; exon_number "3";
chr20	StringTie	exon	63882719	63882820	1000	+	.	gene_id "MSTRG.114721"; transcript_id "MSTRG.114721.109"; exon_number "4";
chr20	StringTie	exon	63886016	63886042	1000	+	.	gene_id "MSTRG.114721"; transcript_id "MSTRG.114721.109"; exon_number "5";
chr20	StringTie	exon	63887564	63887605	1000	+	.	gene_id "MSTRG.114721"; transcript_id "MSTRG.114721.109"; exon_number "6";
chr20	StringTie	exon	63889190	63889238	1000	+	.	gene_id "MSTRG.114721"; transcript_id "MSTRG.114721.109"; exon_number "7";
chr20	StringTie	exon	63889850	63891615	1000	+	.	gene_id "MSTRG.114721"; transcript_id "MSTRG.114721.109"; exon_number "8";
chr20	StringTie	transcript	63861282	63891573	1000	+	.	gene_id "MSTRG.114721"; transcript_id "MSTRG.114721.11";
chr20	StringTie	exon	63861282	63861332	1000	+	.	gene_id "MSTRG.114721"; transcript_id "MSTRG.114721.11"; exon_number "1";
chr20	StringTie	exon	63861430	63864344	1000	+	.	gene_id "MSTRG.114721"; transcript_id "MSTRG.114721.11"; exon_number "2";
chr20	StringTie	exon	63864396	63865384	1000	+	.	gene_id "MSTRG.114721"; transcript_id "MSTRG.114721.11"; exon_number "3";
chr20	StringTie	exon	63869296	63869441	1000	+	.	gene_id "MSTRG.114721"; transcript_id "MSTRG.114721.11"; exon_number "4";
chr20	StringTie	exon	63873668	63873816	1000	+	.	gene_id "MSTRG.114721"; transcript_id "MSTRG.114721.11"; exon_number "5";
chr20	StringTie	exon	63882719	63882820	1000	+	.	gene_id "MSTRG.114721"; transcript_id "MSTRG.114721.11"; exon_number "6";
chr20	StringTie	exon	63889190	63889238	1000	+	.	gene_id "MSTRG.114721"; transcript_id "MSTRG.114721.11"; exon_number "7";
chr20	StringTie	exon	63889850	63891573	1000	+	.	gene_id "MSTRG.114721"; transcript_id "MSTRG.114721.11"; exon_number "8";
chr20	StringTie	transcript	63864348	63891544	1000	+	.	gene_id "MSTRG.114721"; transcript_id "MSTRG.114721.110";
chr20	StringTie	exon	63864348	63865384	1000	+	.	gene_id "MSTRG.114721"; transcript_id "MSTRG.114721.110"; exon_number "1";
chr20	StringTie	exon	63869296	63869405	1000	+	.	gene_id "MSTRG.114721"; transcript_id "MSTRG.114721.110"; exon_number "2";
chr20	StringTie	exon	63873677	63873816	1000	+	.	gene_id "MSTRG.114721"; transcript_id "MSTRG.114721.110"; exon_number "3";
chr20	StringTie	exon	63875816	63875875	1000	+	.	gene_id "MSTRG.114721"; transcript_id "MSTRG.114721.110"; exon_number "4";
chr20	StringTie	exon	63882719	63882820	1000	+	.	gene_id "MSTRG.114721"; transcript_id "MSTRG.114721.110"; exon_number "5";
chr20	StringTie	exon	63889190	63889238	1000	+	.	gene_id "MSTRG.114721"; transcript_id "MSTRG.114721.110"; exon_number "6";
chr20	StringTie	exon	63889850	63891544	1000	+	.	gene_id "MSTRG.114721"; transcript_id "MSTRG.114721.110"; exon_number "7";
chr20	StringTie	transcript	63864378	63891538	1000	+	.	gene_id "MSTRG.114721"; transcript_id "MSTRG.114721.111";
chr20	StringTie	exon	63864378	63865384	1000	+	.	gene_id "MSTRG.114721"; transcript_id "MSTRG.114721.111"; exon_number "1";
chr20	StringTie	exon	63869296	63869366	1000	+	.	gene_id "MSTRG.114721"; transcript_id "MSTRG.114721.111"; exon_number "2";
chr20	StringTie	exon	63873668	63873816	1000	+	.	gene_id "MSTRG.114721"; transcript_id "MSTRG.114721.111"; exon_number "3";
chr20	StringTie	exon	63882719	63889238	1000	+	.	gene_id "MSTRG.114721"; transcript_id "MSTRG.114721.111"; exon_number "4";
chr20	StringTie	exon	63889850	63891538	1000	+	.	gene_id "MSTRG.114721"; transcript_id "MSTRG.114721.111"; exon_number "5";
chr20	StringTie	transcript	63864414	63891581	1000	+	.	gene_id "MSTRG.114721"; transcript_id "MSTRG.114721.112";
chr20	StringTie	exon	63864414	63865384	1000	+	.	gene_id "MSTRG.114721"; transcript_id "MSTRG.114721.112"; exon_number "1";
chr20	StringTie	exon	63869296	63869441	1000	+	.	gene_id "MSTRG.114721"; transcript_id "MSTRG.114721.112"; exon_number "2";
chr20	StringTie	exon	63873668	63873805	1000	+	.	gene_id "MSTRG.114721"; transcript_id "MSTRG.114721.112"; exon_number "3";
chr20	StringTie	exon	63882719	63882820	1000	+	.	gene_id "MSTRG.114721"; transcript_id "MSTRG.114721.112"; exon_number "4";
chr20	StringTie	exon	63889190	63889238	1000	+	.	gene_id "MSTRG.114721"; transcript_id "MSTRG.114721.112"; exon_number "5";
chr20	StringTie	exon	63889850	63891581	1000	+	.	gene_id "MSTRG.114721"; transcript_id "MSTRG.114721.112"; exon_number "6";
chr20	StringTie	transcript	63864616	63891538	1000	+	.	gene_id "MSTRG.114721"; transcript_id "MSTRG.114721.113";
chr20	StringTie	exon	63864616	63865384	1000	+	.	gene_id "MSTRG.114721"; transcript_id "MSTRG.114721.113"; exon_number "1";
chr20	StringTie	exon	63869296	63869441	1000	+	.	gene_id "MSTRG.114721"; transcript_id "MSTRG.114721.113"; exon_number "2";
chr20	StringTie	exon	63873668	63873820	1000	+	.	gene_id "MSTRG.114721"; transcript_id "MSTRG.114721.113"; exon_number "3";
chr20	StringTie	exon	63875816	63875875	1000	+	.	gene_id "MSTRG.114721"; transcript_id "MSTRG.114721.113"; exon_number "4";
chr20	StringTie	exon	63882719	63882820	1000	+	.	gene_id "MSTRG.114721"; transcript_id "MSTRG.114721.113"; exon_number "5";
chr20	StringTie	exon	63889190	63889238	1000	+	.	gene_id "MSTRG.114721"; transcript_id "MSTRG.114721.113"; exon_number "6";
chr20	StringTie	exon	63889850	63891538	1000	+	.	gene_id "MSTRG.114721"; transcript_id "MSTRG.114721.113"; exon_number "7";
chr20	StringTie	transcript	63864617	63891620	1000	+	.	gene_id "MSTRG.114721"; transcript_id "MSTRG.114721.114";
chr20	StringTie	exon	63864617	63865384	1000	+	.	gene_id "MSTRG.114721"; transcript_id "MSTRG.114721.114"; exon_number "1";
chr20	StringTie	exon	63869296	63869441	1000	+	.	gene_id "MSTRG.114721"; transcript_id "MSTRG.114721.114"; exon_number "2";
chr20	StringTie	exon	63873668	63873816	1000	+	.	gene_id "MSTRG.114721"; transcript_id "MSTRG.114721.114"; exon_number "3";
chr20	StringTie	exon	63875816	63875875	1000	+	.	gene_id "MSTRG.114721"; transcript_id "MSTRG.114721.114"; exon_number "4";
chr20	StringTie	exon	63882719	63882820	1000	+	.	gene_id "MSTRG.114721"; transcript_id "MSTRG.114721.114"; exon_number "5";
chr20	StringTie	exon	63886016	63886042	1000	+	.	gene_id "MSTRG.114721"; transcript_id "MSTRG.114721.114"; exon_number "6";
chr20	StringTie	exon	63887032	63887605	1000	+	.	gene_id "MSTRG.114721"; transcript_id "MSTRG.114721.114"; exon_number "7";
chr20	StringTie	exon	63889190	63889238	1000	+	.	gene_id "MSTRG.114721"; transcript_id "MSTRG.114721.114"; exon_number "8";
chr20	StringTie	exon	63889850	63891620	1000	+	.	gene_id "MSTRG.114721"; transcript_id "MSTRG.114721.114"; exon_number "9";
chr20	StringTie	transcript	63864617	63891571	1000	+	.	gene_id "MSTRG.114721"; transcript_id "MSTRG.114721.115";
chr20	StringTie	exon	63864617	63865384	1000	+	.	gene_id "MSTRG.114721"; transcript_id "MSTRG.114721.115"; exon_number "1";
chr20	StringTie	exon	63869296	63869441	1000	+	.	gene_id "MSTRG.114721"; transcript_id "MSTRG.114721.115"; exon_number "2";
chr20	StringTie	exon	63873668	63873816	1000	+	.	gene_id "MSTRG.114721"; transcript_id "MSTRG.114721.115"; exon_number "3";
chr20	StringTie	exon	63875816	63875875	1000	+	.	gene_id "MSTRG.114721"; transcript_id "MSTRG.114721.115"; exon_number "4";
chr20	StringTie	exon	63882719	63882820	1000	+	.	gene_id "MSTRG.114721"; transcript_id "MSTRG.114721.115"; exon_number "5";
chr20	StringTie	exon	63887561	63887605	1000	+	.	gene_id "MSTRG.114721"; transcript_id "MSTRG.114721.115"; exon_number "6";
chr20	StringTie	exon	63889190	63889238	1000	+	.	gene_id "MSTRG.114721"; transcript_id "MSTRG.114721.115"; exon_number "7";
chr20	StringTie	exon	63889850	63891571	1000	+	.	gene_id "MSTRG.114721"; transcript_id "MSTRG.114721.115"; exon_number "8";
chr20	StringTie	transcript	63864833	63891541	1000	+	.	gene_id "MSTRG.114721"; transcript_id "MSTRG.114721.116";
chr20	StringTie	exon	63864833	63865384	1000	+	.	gene_id "MSTRG.114721"; transcript_id "MSTRG.114721.116"; exon_number "1";
chr20	StringTie	exon	63869296	63869441	1000	+	.	gene_id "MSTRG.114721"; transcript_id "MSTRG.114721.116"; exon_number "2";
chr20	StringTie	exon	63873668	63873816	1000	+	.	gene_id "MSTRG.114721"; transcript_id "MSTRG.114721.116"; exon_number "3";
chr20	StringTie	exon	63875801	63875875	1000	+	.	gene_id "MSTRG.114721"; transcript_id "MSTRG.114721.116"; exon_number "4";
chr20	StringTie	exon	63882719	63882820	1000	+	.	gene_id "MSTRG.114721"; transcript_id "MSTRG.114721.116"; exon_number "5";
chr20	StringTie	exon	63889190	63889238	1000	+	.	gene_id "MSTRG.114721"; transcript_id "MSTRG.114721.116"; exon_number "6";
chr20	StringTie	exon	63889850	63891541	1000	+	.	gene_id "MSTRG.114721"; transcript_id "MSTRG.114721.116"; exon_number "7";
chr20	StringTie	transcript	63865091	63891541	1000	+	.	gene_id "MSTRG.114721"; transcript_id "MSTRG.114721.117";
chr20	StringTie	exon	63865091	63865384	1000	+	.	gene_id "MSTRG.114721"; transcript_id "MSTRG.114721.117"; exon_number "1";
chr20	StringTie	exon	63869296	63869441	1000	+	.	gene_id "MSTRG.114721"; transcript_id "MSTRG.114721.117"; exon_number "2";
chr20	StringTie	exon	63873668	63873816	1000	+	.	gene_id "MSTRG.114721"; transcript_id "MSTRG.114721.117"; exon_number "3";
chr20	StringTie	exon	63882750	63882820	1000	+	.	gene_id "MSTRG.114721"; transcript_id "MSTRG.114721.117"; exon_number "4";
chr20	StringTie	exon	63889190	63889238	1000	+	.	gene_id "MSTRG.114721"; transcript_id "MSTRG.114721.117"; exon_number "5";
chr20	StringTie	exon	63889850	63891541	1000	+	.	gene_id "MSTRG.114721"; transcript_id "MSTRG.114721.117"; exon_number "6";
chr20	StringTie	transcript	63865118	63891541	1000	+	.	gene_id "MSTRG.114721"; transcript_id "MSTRG.114721.118";
chr20	StringTie	exon	63865118	63865384	1000	+	.	gene_id "MSTRG.114721"; transcript_id "MSTRG.114721.118"; exon_number "1";
chr20	StringTie	exon	63869296	63869404	1000	+	.	gene_id "MSTRG.114721"; transcript_id "MSTRG.114721.118"; exon_number "2";
chr20	StringTie	exon	63869426	63869441	1000	+	.	gene_id "MSTRG.114721"; transcript_id "MSTRG.114721.118"; exon_number "3";
chr20	StringTie	exon	63873668	63873816	1000	+	.	gene_id "MSTRG.114721"; transcript_id "MSTRG.114721.118"; exon_number "4";
chr20	StringTie	exon	63875816	63875875	1000	+	.	gene_id "MSTRG.114721"; transcript_id "MSTRG.114721.118"; exon_number "5";
chr20	StringTie	exon	63882719	63882820	1000	+	.	gene_id "MSTRG.114721"; transcript_id "MSTRG.114721.118"; exon_number "6";
chr20	StringTie	exon	63889190	63889238	1000	+	.	gene_id "MSTRG.114721"; transcript_id "MSTRG.114721.118"; exon_number "7";
chr20	StringTie	exon	63889850	63891541	1000	+	.	gene_id "MSTRG.114721"; transcript_id "MSTRG.114721.118"; exon_number "8";
chr20	StringTie	transcript	63865123	63891541	1000	+	.	gene_id "MSTRG.114721"; transcript_id "MSTRG.114721.119";
chr20	StringTie	exon	63865123	63865384	1000	+	.	gene_id "MSTRG.114721"; transcript_id "MSTRG.114721.119"; exon_number "1";
chr20	StringTie	exon	63869296	63869364	1000	+	.	gene_id "MSTRG.114721"; transcript_id "MSTRG.114721.119"; exon_number "2";
chr20	StringTie	exon	63869406	63869441	1000	+	.	gene_id "MSTRG.114721"; transcript_id "MSTRG.114721.119"; exon_number "3";
chr20	StringTie	exon	63873668	63873816	1000	+	.	gene_id "MSTRG.114721"; transcript_id "MSTRG.114721.119"; exon_number "4";
chr20	StringTie	exon	63875816	63875875	1000	+	.	gene_id "MSTRG.114721"; transcript_id "MSTRG.114721.119"; exon_number "5";
chr20	StringTie	exon	63882719	63882820	1000	+	.	gene_id "MSTRG.114721"; transcript_id "MSTRG.114721.119"; exon_number "6";
chr20	StringTie	exon	63889190	63889238	1000	+	.	gene_id "MSTRG.114721"; transcript_id "MSTRG.114721.119"; exon_number "7";
chr20	StringTie	exon	63889850	63891541	1000	+	.	gene_id "MSTRG.114721"; transcript_id "MSTRG.114721.119"; exon_number "8";
chr20	StringTie	transcript	63861286	63891542	1000	+	.	gene_id "MSTRG.114721"; transcript_id "MSTRG.114721.12";
chr20	StringTie	exon	63861286	63861332	1000	+	.	gene_id "MSTRG.114721"; transcript_id "MSTRG.114721.12"; exon_number "1";
chr20	StringTie	exon	63862076	63865384	1000	+	.	gene_id "MSTRG.114721"; transcript_id "MSTRG.114721.12"; exon_number "2";
chr20	StringTie	exon	63869296	63869441	1000	+	.	gene_id "MSTRG.114721"; transcript_id "MSTRG.114721.12"; exon_number "3";
chr20	StringTie	exon	63873668	63873816	1000	+	.	gene_id "MSTRG.114721"; transcript_id "MSTRG.114721.12"; exon_number "4";
chr20	StringTie	exon	63882719	63882820	1000	+	.	gene_id "MSTRG.114721"; transcript_id "MSTRG.114721.12"; exon_number "5";
chr20	StringTie	exon	63889190	63889238	1000	+	.	gene_id "MSTRG.114721"; transcript_id "MSTRG.114721.12"; exon_number "6";
chr20	StringTie	exon	63889850	63891542	1000	+	.	gene_id "MSTRG.114721"; transcript_id "MSTRG.114721.12"; exon_number "7";
chr20	StringTie	transcript	63865128	63891552	1000	+	.	gene_id "MSTRG.114721"; transcript_id "MSTRG.114721.120";
chr20	StringTie	exon	63865128	63865384	1000	+	.	gene_id "MSTRG.114721"; transcript_id "MSTRG.114721.120"; exon_number "1";
chr20	StringTie	exon	63869296	63869441	1000	+	.	gene_id "MSTRG.114721"; transcript_id "MSTRG.114721.120"; exon_number "2";
chr20	StringTie	exon	63873668	63873805	1000	+	.	gene_id "MSTRG.114721"; transcript_id "MSTRG.114721.120"; exon_number "3";
chr20	StringTie	exon	63882750	63882820	1000	+	.	gene_id "MSTRG.114721"; transcript_id "MSTRG.114721.120"; exon_number "4";
chr20	StringTie	exon	63889190	63889238	1000	+	.	gene_id "MSTRG.114721"; transcript_id "MSTRG.114721.120"; exon_number "5";
chr20	StringTie	exon	63889850	63891552	1000	+	.	gene_id "MSTRG.114721"; transcript_id "MSTRG.114721.120"; exon_number "6";
chr20	StringTie	transcript	63865161	63891566	1000	+	.	gene_id "MSTRG.114721"; transcript_id "MSTRG.114721.121";
chr20	StringTie	exon	63865161	63865384	1000	+	.	gene_id "MSTRG.114721"; transcript_id "MSTRG.114721.121"; exon_number "1";
chr20	StringTie	exon	63869296	63869364	1000	+	.	gene_id "MSTRG.114721"; transcript_id "MSTRG.114721.121"; exon_number "2";
chr20	StringTie	exon	63869404	63869441	1000	+	.	gene_id "MSTRG.114721"; transcript_id "MSTRG.114721.121"; exon_number "3";
chr20	StringTie	exon	63873668	63873816	1000	+	.	gene_id "MSTRG.114721"; transcript_id "MSTRG.114721.121"; exon_number "4";
chr20	StringTie	exon	63882719	63882820	1000	+	.	gene_id "MSTRG.114721"; transcript_id "MSTRG.114721.121"; exon_number "5";
chr20	StringTie	exon	63886016	63886042	1000	+	.	gene_id "MSTRG.114721"; transcript_id "MSTRG.114721.121"; exon_number "6";
chr20	StringTie	exon	63887564	63887605	1000	+	.	gene_id "MSTRG.114721"; transcript_id "MSTRG.114721.121"; exon_number "7";
chr20	StringTie	exon	63889190	63889238	1000	+	.	gene_id "MSTRG.114721"; transcript_id "MSTRG.114721.121"; exon_number "8";
chr20	StringTie	exon	63889850	63891566	1000	+	.	gene_id "MSTRG.114721"; transcript_id "MSTRG.114721.121"; exon_number "9";
chr20	StringTie	transcript	63865175	63891552	1000	+	.	gene_id "MSTRG.114721"; transcript_id "MSTRG.114721.122";
chr20	StringTie	exon	63865175	63865634	1000	+	.	gene_id "MSTRG.114721"; transcript_id "MSTRG.114721.122"; exon_number "1";
chr20	StringTie	exon	63869296	63869441	1000	+	.	gene_id "MSTRG.114721"; transcript_id "MSTRG.114721.122"; exon_number "2";
chr20	StringTie	exon	63873668	63873816	1000	+	.	gene_id "MSTRG.114721"; transcript_id "MSTRG.114721.122"; exon_number "3";
chr20	StringTie	exon	63882719	63882820	1000	+	.	gene_id "MSTRG.114721"; transcript_id "MSTRG.114721.122"; exon_number "4";
chr20	StringTie	exon	63886016	63886042	1000	+	.	gene_id "MSTRG.114721"; transcript_id "MSTRG.114721.122"; exon_number "5";
chr20	StringTie	exon	63887564	63887605	1000	+	.	gene_id "MSTRG.114721"; transcript_id "MSTRG.114721.122"; exon_number "6";
chr20	StringTie	exon	63889190	63889238	1000	+	.	gene_id "MSTRG.114721"; transcript_id "MSTRG.114721.122"; exon_number "7";
chr20	StringTie	exon	63889850	63891552	1000	+	.	gene_id "MSTRG.114721"; transcript_id "MSTRG.114721.122"; exon_number "8";
chr20	StringTie	transcript	63865209	63891565	1000	+	.	gene_id "MSTRG.114721"; transcript_id "MSTRG.114721.123";
chr20	StringTie	exon	63865209	63865636	1000	+	.	gene_id "MSTRG.114721"; transcript_id "MSTRG.114721.123"; exon_number "1";
chr20	StringTie	exon	63869296	63869441	1000	+	.	gene_id "MSTRG.114721"; transcript_id "MSTRG.114721.123"; exon_number "2";
chr20	StringTie	exon	63873668	63873816	1000	+	.	gene_id "MSTRG.114721"; transcript_id "MSTRG.114721.123"; exon_number "3";
chr20	StringTie	exon	63882719	63882820	1000	+	.	gene_id "MSTRG.114721"; transcript_id "MSTRG.114721.123"; exon_number "4";
chr20	StringTie	exon	63889190	63889238	1000	+	.	gene_id "MSTRG.114721"; transcript_id "MSTRG.114721.123"; exon_number "5";
chr20	StringTie	exon	63889850	63891565	1000	+	.	gene_id "MSTRG.114721"; transcript_id "MSTRG.114721.123"; exon_number "6";
chr20	StringTie	transcript	63865236	63891543	1000	+	.	gene_id "MSTRG.114721"; transcript_id "MSTRG.114721.126";
chr20	StringTie	exon	63865236	63865384	1000	+	.	gene_id "MSTRG.114721"; transcript_id "MSTRG.114721.126"; exon_number "1";
chr20	StringTie	exon	63869296	63869441	1000	+	.	gene_id "MSTRG.114721"; transcript_id "MSTRG.114721.126"; exon_number "2";
chr20	StringTie	exon	63873668	63873816	1000	+	.	gene_id "MSTRG.114721"; transcript_id "MSTRG.114721.126"; exon_number "3";
chr20	StringTie	exon	63875816	63875875	1000	+	.	gene_id "MSTRG.114721"; transcript_id "MSTRG.114721.126"; exon_number "4";
chr20	StringTie	exon	63882719	63882749	1000	+	.	gene_id "MSTRG.114721"; transcript_id "MSTRG.114721.126"; exon_number "5";
chr20	StringTie	exon	63882784	63882820	1000	+	.	gene_id "MSTRG.114721"; transcript_id "MSTRG.114721.126"; exon_number "6";
chr20	StringTie	exon	63889190	63889238	1000	+	.	gene_id "MSTRG.114721"; transcript_id "MSTRG.114721.126"; exon_number "7";
chr20	StringTie	exon	63889850	63891543	1000	+	.	gene_id "MSTRG.114721"; transcript_id "MSTRG.114721.126"; exon_number "8";
chr20	StringTie	transcript	63865238	63891538	1000	+	.	gene_id "MSTRG.114721"; transcript_id "MSTRG.114721.127";
chr20	StringTie	exon	63865238	63865384	1000	+	.	gene_id "MSTRG.114721"; transcript_id "MSTRG.114721.127"; exon_number "1";
chr20	StringTie	exon	63869296	63869441	1000	+	.	gene_id "MSTRG.114721"; transcript_id "MSTRG.114721.127"; exon_number "2";
chr20	StringTie	exon	63873668	63873816	1000	+	.	gene_id "MSTRG.114721"; transcript_id "MSTRG.114721.127"; exon_number "3";
chr20	StringTie	exon	63882719	63882820	1000	+	.	gene_id "MSTRG.114721"; transcript_id "MSTRG.114721.127"; exon_number "4";
chr20	StringTie	exon	63889850	63891538	1000	+	.	gene_id "MSTRG.114721"; transcript_id "MSTRG.114721.127"; exon_number "5";
chr20	StringTie	transcript	63865238	63891579	1000	+	.	gene_id "MSTRG.114721"; transcript_id "MSTRG.114721.128";
chr20	StringTie	exon	63865238	63865634	1000	+	.	gene_id "MSTRG.114721"; transcript_id "MSTRG.114721.128"; exon_number "1";
chr20	StringTie	exon	63869296	63869441	1000	+	.	gene_id "MSTRG.114721"; transcript_id "MSTRG.114721.128"; exon_number "2";
chr20	StringTie	exon	63873668	63873816	1000	+	.	gene_id "MSTRG.114721"; transcript_id "MSTRG.114721.128"; exon_number "3";
chr20	StringTie	exon	63875816	63875875	1000	+	.	gene_id "MSTRG.114721"; transcript_id "MSTRG.114721.128"; exon_number "4";
chr20	StringTie	exon	63882719	63882820	1000	+	.	gene_id "MSTRG.114721"; transcript_id "MSTRG.114721.128"; exon_number "5";
chr20	StringTie	exon	63889190	63889238	1000	+	.	gene_id "MSTRG.114721"; transcript_id "MSTRG.114721.128"; exon_number "6";
chr20	StringTie	exon	63889382	63891579	1000	+	.	gene_id "MSTRG.114721"; transcript_id "MSTRG.114721.128"; exon_number "7";
chr20	StringTie	transcript	63865239	63891541	1000	+	.	gene_id "MSTRG.114721"; transcript_id "MSTRG.114721.129";
chr20	StringTie	exon	63865239	63865384	1000	+	.	gene_id "MSTRG.114721"; transcript_id "MSTRG.114721.129"; exon_number "1";
chr20	StringTie	exon	63869296	63869441	1000	+	.	gene_id "MSTRG.114721"; transcript_id "MSTRG.114721.129"; exon_number "2";
chr20	StringTie	exon	63873668	63873816	1000	+	.	gene_id "MSTRG.114721"; transcript_id "MSTRG.114721.129"; exon_number "3";
chr20	StringTie	exon	63882719	63882820	1000	+	.	gene_id "MSTRG.114721"; transcript_id "MSTRG.114721.129"; exon_number "4";
chr20	StringTie	exon	63887564	63889238	1000	+	.	gene_id "MSTRG.114721"; transcript_id "MSTRG.114721.129"; exon_number "5";
chr20	StringTie	exon	63889850	63891541	1000	+	.	gene_id "MSTRG.114721"; transcript_id "MSTRG.114721.129"; exon_number "6";
chr20	StringTie	transcript	63861286	63891542	1000	+	.	gene_id "MSTRG.114721"; transcript_id "MSTRG.114721.13";
chr20	StringTie	exon	63861286	63861332	1000	+	.	gene_id "MSTRG.114721"; transcript_id "MSTRG.114721.13"; exon_number "1";
chr20	StringTie	exon	63862076	63865384	1000	+	.	gene_id "MSTRG.114721"; transcript_id "MSTRG.114721.13"; exon_number "2";
chr20	StringTie	exon	63869296	63869441	1000	+	.	gene_id "MSTRG.114721"; transcript_id "MSTRG.114721.13"; exon_number "3";
chr20	StringTie	exon	63873668	63873816	1000	+	.	gene_id "MSTRG.114721"; transcript_id "MSTRG.114721.13"; exon_number "4";
chr20	StringTie	exon	63875816	63875875	1000	+	.	gene_id "MSTRG.114721"; transcript_id "MSTRG.114721.13"; exon_number "5";
chr20	StringTie	exon	63882719	63882820	1000	+	.	gene_id "MSTRG.114721"; transcript_id "MSTRG.114721.13"; exon_number "6";
chr20	StringTie	exon	63889190	63889238	1000	+	.	gene_id "MSTRG.114721"; transcript_id "MSTRG.114721.13"; exon_number "7";
chr20	StringTie	exon	63889850	63891542	1000	+	.	gene_id "MSTRG.114721"; transcript_id "MSTRG.114721.13"; exon_number "8";
chr20	StringTie	transcript	63865242	63891545	1000	+	.	gene_id "MSTRG.114721"; transcript_id "MSTRG.114721.130";
chr20	StringTie	exon	63865242	63865384	1000	+	.	gene_id "MSTRG.114721"; transcript_id "MSTRG.114721.130"; exon_number "1";
chr20	StringTie	exon	63869296	63869441	1000	+	.	gene_id "MSTRG.114721"; transcript_id "MSTRG.114721.130"; exon_number "2";
chr20	StringTie	exon	63873668	63873816	1000	+	.	gene_id "MSTRG.114721"; transcript_id "MSTRG.114721.130"; exon_number "3";
chr20	StringTie	exon	63882719	63882820	1000	+	.	gene_id "MSTRG.114721"; transcript_id "MSTRG.114721.130"; exon_number "4";
chr20	StringTie	exon	63889190	63889238	1000	+	.	gene_id "MSTRG.114721"; transcript_id "MSTRG.114721.130"; exon_number "5";
chr20	StringTie	exon	63889850	63891291	1000	+	.	gene_id "MSTRG.114721"; transcript_id "MSTRG.114721.130"; exon_number "6";
chr20	StringTie	exon	63891331	63891545	1000	+	.	gene_id "MSTRG.114721"; transcript_id "MSTRG.114721.130"; exon_number "7";
chr20	StringTie	transcript	63865243	63937282	1000	+	.	gene_id "MSTRG.114721"; transcript_id "MSTRG.114721.131";
chr20	StringTie	exon	63865243	63865384	1000	+	.	gene_id "MSTRG.114721"; transcript_id "MSTRG.114721.131"; exon_number "1";
chr20	StringTie	exon	63869365	63869441	1000	+	.	gene_id "MSTRG.114721"; transcript_id "MSTRG.114721.131"; exon_number "2";
chr20	StringTie	exon	63873668	63873816	1000	+	.	gene_id "MSTRG.114721"; transcript_id "MSTRG.114721.131"; exon_number "3";
chr20	StringTie	exon	63882719	63882820	1000	+	.	gene_id "MSTRG.114721"; transcript_id "MSTRG.114721.131"; exon_number "4";
chr20	StringTie	exon	63889190	63889238	1000	+	.	gene_id "MSTRG.114721"; transcript_id "MSTRG.114721.131"; exon_number "5";
chr20	StringTie	exon	63889850	63890701	1000	+	.	gene_id "MSTRG.114721"; transcript_id "MSTRG.114721.131"; exon_number "6";
chr20	StringTie	exon	63891027	63926804	1000	+	.	gene_id "MSTRG.114721"; transcript_id "MSTRG.114721.131"; exon_number "7";
chr20	StringTie	exon	63928335	63928452	1000	+	.	gene_id "MSTRG.114721"; transcript_id "MSTRG.114721.131"; exon_number "8";
chr20	StringTie	exon	63929312	63929525	1000	+	.	gene_id "MSTRG.114721"; transcript_id "MSTRG.114721.131"; exon_number "9";
chr20	StringTie	exon	63930851	63931022	1000	+	.	gene_id "MSTRG.114721"; transcript_id "MSTRG.114721.131"; exon_number "10";
chr20	StringTie	exon	63931465	63937282	1000	+	.	gene_id "MSTRG.114721"; transcript_id "MSTRG.114721.131"; exon_number "11";
chr20	StringTie	transcript	63865249	63891554	1000	+	.	gene_id "MSTRG.114721"; transcript_id "MSTRG.114721.133";
chr20	StringTie	exon	63865249	63865384	1000	+	.	gene_id "MSTRG.114721"; transcript_id "MSTRG.114721.133"; exon_number "1";
chr20	StringTie	exon	63869296	63869366	1000	+	.	gene_id "MSTRG.114721"; transcript_id "MSTRG.114721.133"; exon_number "2";
chr20	StringTie	exon	63873668	63873816	1000	+	.	gene_id "MSTRG.114721"; transcript_id "MSTRG.114721.133"; exon_number "3";
chr20	StringTie	exon	63882719	63882820	1000	+	.	gene_id "MSTRG.114721"; transcript_id "MSTRG.114721.133"; exon_number "4";
chr20	StringTie	exon	63886016	63886042	1000	+	.	gene_id "MSTRG.114721"; transcript_id "MSTRG.114721.133"; exon_number "5";
chr20	StringTie	exon	63887564	63887605	1000	+	.	gene_id "MSTRG.114721"; transcript_id "MSTRG.114721.133"; exon_number "6";
chr20	StringTie	exon	63889190	63889238	1000	+	.	gene_id "MSTRG.114721"; transcript_id "MSTRG.114721.133"; exon_number "7";
chr20	StringTie	exon	63889850	63891554	1000	+	.	gene_id "MSTRG.114721"; transcript_id "MSTRG.114721.133"; exon_number "8";
chr20	StringTie	transcript	63865249	63891564	1000	+	.	gene_id "MSTRG.114721"; transcript_id "MSTRG.114721.134";
chr20	StringTie	exon	63865249	63865384	1000	+	.	gene_id "MSTRG.114721"; transcript_id "MSTRG.114721.134"; exon_number "1";
chr20	StringTie	exon	63869296	63869364	1000	+	.	gene_id "MSTRG.114721"; transcript_id "MSTRG.114721.134"; exon_number "2";
chr20	StringTie	exon	63873668	63873816	1000	+	.	gene_id "MSTRG.114721"; transcript_id "MSTRG.114721.134"; exon_number "3";
chr20	StringTie	exon	63875816	63875875	1000	+	.	gene_id "MSTRG.114721"; transcript_id "MSTRG.114721.134"; exon_number "4";
chr20	StringTie	exon	63882719	63882820	1000	+	.	gene_id "MSTRG.114721"; transcript_id "MSTRG.114721.134"; exon_number "5";
chr20	StringTie	exon	63886016	63886042	1000	+	.	gene_id "MSTRG.114721"; transcript_id "MSTRG.114721.134"; exon_number "6";
chr20	StringTie	exon	63887564	63887605	1000	+	.	gene_id "MSTRG.114721"; transcript_id "MSTRG.114721.134"; exon_number "7";
chr20	StringTie	exon	63889190	63889238	1000	+	.	gene_id "MSTRG.114721"; transcript_id "MSTRG.114721.134"; exon_number "8";
chr20	StringTie	exon	63889850	63891564	1000	+	.	gene_id "MSTRG.114721"; transcript_id "MSTRG.114721.134"; exon_number "9";
chr20	StringTie	transcript	63865251	63891548	1000	+	.	gene_id "MSTRG.114721"; transcript_id "MSTRG.114721.135";
chr20	StringTie	exon	63865251	63865384	1000	+	.	gene_id "MSTRG.114721"; transcript_id "MSTRG.114721.135"; exon_number "1";
chr20	StringTie	exon	63869296	63869364	1000	+	.	gene_id "MSTRG.114721"; transcript_id "MSTRG.114721.135"; exon_number "2";
chr20	StringTie	exon	63873668	63873805	1000	+	.	gene_id "MSTRG.114721"; transcript_id "MSTRG.114721.135"; exon_number "3";
chr20	StringTie	exon	63882750	63882869	1000	+	.	gene_id "MSTRG.114721"; transcript_id "MSTRG.114721.135"; exon_number "4";
chr20	StringTie	exon	63889190	63889238	1000	+	.	gene_id "MSTRG.114721"; transcript_id "MSTRG.114721.135"; exon_number "5";
chr20	StringTie	exon	63889850	63891548	1000	+	.	gene_id "MSTRG.114721"; transcript_id "MSTRG.114721.135"; exon_number "6";
chr20	StringTie	transcript	63865254	63891595	1000	+	.	gene_id "MSTRG.114721"; transcript_id "MSTRG.114721.136";
chr20	StringTie	exon	63865254	63865384	1000	+	.	gene_id "MSTRG.114721"; transcript_id "MSTRG.114721.136"; exon_number "1";
chr20	StringTie	exon	63869296	63869405	1000	+	.	gene_id "MSTRG.114721"; transcript_id "MSTRG.114721.136"; exon_number "2";
chr20	StringTie	exon	63873718	63873816	1000	+	.	gene_id "MSTRG.114721"; transcript_id "MSTRG.114721.136"; exon_number "3";
chr20	StringTie	exon	63875816	63875875	1000	+	.	gene_id "MSTRG.114721"; transcript_id "MSTRG.114721.136"; exon_number "4";
chr20	StringTie	exon	63882719	63882820	1000	+	.	gene_id "MSTRG.114721"; transcript_id "MSTRG.114721.136"; exon_number "5";
chr20	StringTie	exon	63889190	63889238	1000	+	.	gene_id "MSTRG.114721"; transcript_id "MSTRG.114721.136"; exon_number "6";
chr20	StringTie	exon	63889850	63891595	1000	+	.	gene_id "MSTRG.114721"; transcript_id "MSTRG.114721.136"; exon_number "7";
chr20	StringTie	transcript	63865254	63891589	1000	+	.	gene_id "MSTRG.114721"; transcript_id "MSTRG.114721.137";
chr20	StringTie	exon	63865254	63865384	1000	+	.	gene_id "MSTRG.114721"; transcript_id "MSTRG.114721.137"; exon_number "1";
chr20	StringTie	exon	63869296	63869441	1000	+	.	gene_id "MSTRG.114721"; transcript_id "MSTRG.114721.137"; exon_number "2";
chr20	StringTie	exon	63873668	63873816	1000	+	.	gene_id "MSTRG.114721"; transcript_id "MSTRG.114721.137"; exon_number "3";
chr20	StringTie	exon	63875816	63875875	1000	+	.	gene_id "MSTRG.114721"; transcript_id "MSTRG.114721.137"; exon_number "4";
chr20	StringTie	exon	63882719	63882820	1000	+	.	gene_id "MSTRG.114721"; transcript_id "MSTRG.114721.137"; exon_number "5";
chr20	StringTie	exon	63889190	63889238	1000	+	.	gene_id "MSTRG.114721"; transcript_id "MSTRG.114721.137"; exon_number "6";
chr20	StringTie	exon	63889850	63891026	1000	+	.	gene_id "MSTRG.114721"; transcript_id "MSTRG.114721.137"; exon_number "7";
chr20	StringTie	exon	63891161	63891589	1000	+	.	gene_id "MSTRG.114721"; transcript_id "MSTRG.114721.137"; exon_number "8";
chr20	StringTie	transcript	63865254	63891539	1000	+	.	gene_id "MSTRG.114721"; transcript_id "MSTRG.114721.138";
chr20	StringTie	exon	63865254	63865384	1000	+	.	gene_id "MSTRG.114721"; transcript_id "MSTRG.114721.138"; exon_number "1";
chr20	StringTie	exon	63869296	63869366	1000	+	.	gene_id "MSTRG.114721"; transcript_id "MSTRG.114721.138"; exon_number "2";
chr20	StringTie	exon	63873668	63873816	1000	+	.	gene_id "MSTRG.114721"; transcript_id "MSTRG.114721.138"; exon_number "3";
chr20	StringTie	exon	63875816	63875875	1000	+	.	gene_id "MSTRG.114721"; transcript_id "MSTRG.114721.138"; exon_number "4";
chr20	StringTie	exon	63882719	63882820	1000	+	.	gene_id "MSTRG.114721"; transcript_id "MSTRG.114721.138"; exon_number "5";
chr20	StringTie	exon	63886016	63886042	1000	+	.	gene_id "MSTRG.114721"; transcript_id "MSTRG.114721.138"; exon_number "6";
chr20	StringTie	exon	63887564	63887605	1000	+	.	gene_id "MSTRG.114721"; transcript_id "MSTRG.114721.138"; exon_number "7";
chr20	StringTie	exon	63889190	63889238	1000	+	.	gene_id "MSTRG.114721"; transcript_id "MSTRG.114721.138"; exon_number "8";
chr20	StringTie	exon	63889850	63891539	1000	+	.	gene_id "MSTRG.114721"; transcript_id "MSTRG.114721.138"; exon_number "9";
chr20	StringTie	transcript	63865255	63891542	1000	+	.	gene_id "MSTRG.114721"; transcript_id "MSTRG.114721.139";
chr20	StringTie	exon	63865255	63865693	1000	+	.	gene_id "MSTRG.114721"; transcript_id "MSTRG.114721.139"; exon_number "1";
chr20	StringTie	exon	63869296	63869441	1000	+	.	gene_id "MSTRG.114721"; transcript_id "MSTRG.114721.139"; exon_number "2";
chr20	StringTie	exon	63873668	63873816	1000	+	.	gene_id "MSTRG.114721"; transcript_id "MSTRG.114721.139"; exon_number "3";
chr20	StringTie	exon	63875816	63875875	1000	+	.	gene_id "MSTRG.114721"; transcript_id "MSTRG.114721.139"; exon_number "4";
chr20	StringTie	exon	63882719	63882820	1000	+	.	gene_id "MSTRG.114721"; transcript_id "MSTRG.114721.139"; exon_number "5";
chr20	StringTie	exon	63889190	63889238	1000	+	.	gene_id "MSTRG.114721"; transcript_id "MSTRG.114721.139"; exon_number "6";
chr20	StringTie	exon	63889382	63891542	1000	+	.	gene_id "MSTRG.114721"; transcript_id "MSTRG.114721.139"; exon_number "7";
chr20	StringTie	transcript	63861318	63891570	1000	+	.	gene_id "MSTRG.114721"; transcript_id "MSTRG.114721.14";
chr20	StringTie	exon	63861318	63861332	1000	+	.	gene_id "MSTRG.114721"; transcript_id "MSTRG.114721.14"; exon_number "1";
chr20	StringTie	exon	63861430	63865384	1000	+	.	gene_id "MSTRG.114721"; transcript_id "MSTRG.114721.14"; exon_number "2";
chr20	StringTie	exon	63869296	63869366	1000	+	.	gene_id "MSTRG.114721"; transcript_id "MSTRG.114721.14"; exon_number "3";
chr20	StringTie	exon	63873668	63873816	1000	+	.	gene_id "MSTRG.114721"; transcript_id "MSTRG.114721.14"; exon_number "4";
chr20	StringTie	exon	63882719	63882820	1000	+	.	gene_id "MSTRG.114721"; transcript_id "MSTRG.114721.14"; exon_number "5";
chr20	StringTie	exon	63889190	63889238	1000	+	.	gene_id "MSTRG.114721"; transcript_id "MSTRG.114721.14"; exon_number "6";
chr20	StringTie	exon	63889850	63891570	1000	+	.	gene_id "MSTRG.114721"; transcript_id "MSTRG.114721.14"; exon_number "7";
chr20	StringTie	transcript	63865256	63891538	1000	+	.	gene_id "MSTRG.114721"; transcript_id "MSTRG.114721.140";
chr20	StringTie	exon	63865256	63865384	1000	+	.	gene_id "MSTRG.114721"; transcript_id "MSTRG.114721.140"; exon_number "1";
chr20	StringTie	exon	63869296	63869441	1000	+	.	gene_id "MSTRG.114721"; transcript_id "MSTRG.114721.140"; exon_number "2";
chr20	StringTie	exon	63875816	63875875	1000	+	.	gene_id "MSTRG.114721"; transcript_id "MSTRG.114721.140"; exon_number "3";
chr20	StringTie	exon	63882719	63882820	1000	+	.	gene_id "MSTRG.114721"; transcript_id "MSTRG.114721.140"; exon_number "4";
chr20	StringTie	exon	63889190	63889238	1000	+	.	gene_id "MSTRG.114721"; transcript_id "MSTRG.114721.140"; exon_number "5";
chr20	StringTie	exon	63889850	63891538	1000	+	.	gene_id "MSTRG.114721"; transcript_id "MSTRG.114721.140"; exon_number "6";
chr20	StringTie	transcript	63865257	63891604	1000	+	.	gene_id "MSTRG.114721"; transcript_id "MSTRG.114721.141";
chr20	StringTie	exon	63865257	63865384	1000	+	.	gene_id "MSTRG.114721"; transcript_id "MSTRG.114721.141"; exon_number "1";
chr20	StringTie	exon	63869296	63869441	1000	+	.	gene_id "MSTRG.114721"; transcript_id "MSTRG.114721.141"; exon_number "2";
chr20	StringTie	exon	63873668	63873816	1000	+	.	gene_id "MSTRG.114721"; transcript_id "MSTRG.114721.141"; exon_number "3";
chr20	StringTie	exon	63882719	63882820	1000	+	.	gene_id "MSTRG.114721"; transcript_id "MSTRG.114721.141"; exon_number "4";
chr20	StringTie	exon	63889190	63889238	1000	+	.	gene_id "MSTRG.114721"; transcript_id "MSTRG.114721.141"; exon_number "5";
chr20	StringTie	exon	63889382	63891604	1000	+	.	gene_id "MSTRG.114721"; transcript_id "MSTRG.114721.141"; exon_number "6";
chr20	StringTie	transcript	63865259	63891541	1000	+	.	gene_id "MSTRG.114721"; transcript_id "MSTRG.114721.142";
chr20	StringTie	exon	63865259	63865384	1000	+	.	gene_id "MSTRG.114721"; transcript_id "MSTRG.114721.142"; exon_number "1";
chr20	StringTie	exon	63869296	63869441	1000	+	.	gene_id "MSTRG.114721"; transcript_id "MSTRG.114721.142"; exon_number "2";
chr20	StringTie	exon	63873668	63873816	1000	+	.	gene_id "MSTRG.114721"; transcript_id "MSTRG.114721.142"; exon_number "3";
chr20	StringTie	exon	63882750	63882820	1000	+	.	gene_id "MSTRG.114721"; transcript_id "MSTRG.114721.142"; exon_number "4";
chr20	StringTie	exon	63887564	63889238	1000	+	.	gene_id "MSTRG.114721"; transcript_id "MSTRG.114721.142"; exon_number "5";
chr20	StringTie	exon	63889850	63891541	1000	+	.	gene_id "MSTRG.114721"; transcript_id "MSTRG.114721.142"; exon_number "6";
chr20	StringTie	transcript	63865259	63936033	1000	+	.	gene_id "MSTRG.114721"; transcript_id "MSTRG.114721.143";
chr20	StringTie	exon	63865259	63865384	1000	+	.	gene_id "MSTRG.114721"; transcript_id "MSTRG.114721.143"; exon_number "1";
chr20	StringTie	exon	63869296	63869441	1000	+	.	gene_id "MSTRG.114721"; transcript_id "MSTRG.114721.143"; exon_number "2";
chr20	StringTie	exon	63873668	63873816	1000	+	.	gene_id "MSTRG.114721"; transcript_id "MSTRG.114721.143"; exon_number "3";
chr20	StringTie	exon	63875816	63875875	1000	+	.	gene_id "MSTRG.114721"; transcript_id "MSTRG.114721.143"; exon_number "4";
chr20	StringTie	exon	63882719	63882820	1000	+	.	gene_id "MSTRG.114721"; transcript_id "MSTRG.114721.143"; exon_number "5";
chr20	StringTie	exon	63889190	63889238	1000	+	.	gene_id "MSTRG.114721"; transcript_id "MSTRG.114721.143"; exon_number "6";
chr20	StringTie	exon	63928340	63928452	1000	+	.	gene_id "MSTRG.114721"; transcript_id "MSTRG.114721.143"; exon_number "7";
chr20	StringTie	exon	63929312	63929525	1000	+	.	gene_id "MSTRG.114721"; transcript_id "MSTRG.114721.143"; exon_number "8";
chr20	StringTie	exon	63930851	63931022	1000	+	.	gene_id "MSTRG.114721"; transcript_id "MSTRG.114721.143"; exon_number "9";
chr20	StringTie	exon	63931465	63936033	1000	+	.	gene_id "MSTRG.114721"; transcript_id "MSTRG.114721.143"; exon_number "10";
chr20	StringTie	transcript	63865261	63891544	1000	+	.	gene_id "MSTRG.114721"; transcript_id "MSTRG.114721.144";
chr20	StringTie	exon	63865261	63865384	1000	+	.	gene_id "MSTRG.114721"; transcript_id "MSTRG.114721.144"; exon_number "1";
chr20	StringTie	exon	63869296	63869441	1000	+	.	gene_id "MSTRG.114721"; transcript_id "MSTRG.114721.144"; exon_number "2";
chr20	StringTie	exon	63873668	63873816	1000	+	.	gene_id "MSTRG.114721"; transcript_id "MSTRG.114721.144"; exon_number "3";
chr20	StringTie	exon	63882719	63882820	1000	+	.	gene_id "MSTRG.114721"; transcript_id "MSTRG.114721.144"; exon_number "4";
chr20	StringTie	exon	63889190	63889238	1000	+	.	gene_id "MSTRG.114721"; transcript_id "MSTRG.114721.144"; exon_number "5";
chr20	StringTie	exon	63889850	63890967	1000	+	.	gene_id "MSTRG.114721"; transcript_id "MSTRG.114721.144"; exon_number "6";
chr20	StringTie	exon	63891022	63891544	1000	+	.	gene_id "MSTRG.114721"; transcript_id "MSTRG.114721.144"; exon_number "7";
chr20	StringTie	transcript	63865265	63891546	1000	+	.	gene_id "MSTRG.114721"; transcript_id "MSTRG.114721.145";
chr20	StringTie	exon	63865265	63865384	1000	+	.	gene_id "MSTRG.114721"; transcript_id "MSTRG.114721.145"; exon_number "1";
chr20	StringTie	exon	63869296	63869366	1000	+	.	gene_id "MSTRG.114721"; transcript_id "MSTRG.114721.145"; exon_number "2";
chr20	StringTie	exon	63873668	63873816	1000	+	.	gene_id "MSTRG.114721"; transcript_id "MSTRG.114721.145"; exon_number "3";
chr20	StringTie	exon	63875816	63879713	1000	+	.	gene_id "MSTRG.114721"; transcript_id "MSTRG.114721.145"; exon_number "4";
chr20	StringTie	exon	63879954	63889238	1000	+	.	gene_id "MSTRG.114721"; transcript_id "MSTRG.114721.145"; exon_number "5";
chr20	StringTie	exon	63889850	63891546	1000	+	.	gene_id "MSTRG.114721"; transcript_id "MSTRG.114721.145"; exon_number "6";
chr20	StringTie	transcript	63865267	63891568	1000	+	.	gene_id "MSTRG.114721"; transcript_id "MSTRG.114721.146";
chr20	StringTie	exon	63865267	63865384	1000	+	.	gene_id "MSTRG.114721"; transcript_id "MSTRG.114721.146"; exon_number "1";
chr20	StringTie	exon	63869296	63869364	1000	+	.	gene_id "MSTRG.114721"; transcript_id "MSTRG.114721.146"; exon_number "2";
chr20	StringTie	exon	63873708	63873816	1000	+	.	gene_id "MSTRG.114721"; transcript_id "MSTRG.114721.146"; exon_number "3";
chr20	StringTie	exon	63882719	63882820	1000	+	.	gene_id "MSTRG.114721"; transcript_id "MSTRG.114721.146"; exon_number "4";
chr20	StringTie	exon	63889190	63889238	1000	+	.	gene_id "MSTRG.114721"; transcript_id "MSTRG.114721.146"; exon_number "5";
chr20	StringTie	exon	63889850	63891568	1000	+	.	gene_id "MSTRG.114721"; transcript_id "MSTRG.114721.146"; exon_number "6";
chr20	StringTie	transcript	63865267	63891626	1000	+	.	gene_id "MSTRG.114721"; transcript_id "MSTRG.114721.147";
chr20	StringTie	exon	63865267	63865384	1000	+	.	gene_id "MSTRG.114721"; transcript_id "MSTRG.114721.147"; exon_number "1";
chr20	StringTie	exon	63869296	63869441	1000	+	.	gene_id "MSTRG.114721"; transcript_id "MSTRG.114721.147"; exon_number "2";
chr20	StringTie	exon	63873668	63873816	1000	+	.	gene_id "MSTRG.114721"; transcript_id "MSTRG.114721.147"; exon_number "3";
chr20	StringTie	exon	63875816	63875875	1000	+	.	gene_id "MSTRG.114721"; transcript_id "MSTRG.114721.147"; exon_number "4";
chr20	StringTie	exon	63882750	63882820	1000	+	.	gene_id "MSTRG.114721"; transcript_id "MSTRG.114721.147"; exon_number "5";
chr20	StringTie	exon	63889190	63889238	1000	+	.	gene_id "MSTRG.114721"; transcript_id "MSTRG.114721.147"; exon_number "6";
chr20	StringTie	exon	63889382	63891626	1000	+	.	gene_id "MSTRG.114721"; transcript_id "MSTRG.114721.147"; exon_number "7";
chr20	StringTie	transcript	63865267	63891568	1000	+	.	gene_id "MSTRG.114721"; transcript_id "MSTRG.114721.148";
chr20	StringTie	exon	63865267	63865384	1000	+	.	gene_id "MSTRG.114721"; transcript_id "MSTRG.114721.148"; exon_number "1";
chr20	StringTie	exon	63869296	63869364	1000	+	.	gene_id "MSTRG.114721"; transcript_id "MSTRG.114721.148"; exon_number "2";
chr20	StringTie	exon	63873708	63873816	1000	+	.	gene_id "MSTRG.114721"; transcript_id "MSTRG.114721.148"; exon_number "3";
chr20	StringTie	exon	63875816	63875875	1000	+	.	gene_id "MSTRG.114721"; transcript_id "MSTRG.114721.148"; exon_number "4";
chr20	StringTie	exon	63882719	63882820	1000	+	.	gene_id "MSTRG.114721"; transcript_id "MSTRG.114721.148"; exon_number "5";
chr20	StringTie	exon	63889190	63889238	1000	+	.	gene_id "MSTRG.114721"; transcript_id "MSTRG.114721.148"; exon_number "6";
chr20	StringTie	exon	63890359	63891568	1000	+	.	gene_id "MSTRG.114721"; transcript_id "MSTRG.114721.148"; exon_number "7";
chr20	StringTie	transcript	63865269	63891538	1000	+	.	gene_id "MSTRG.114721"; transcript_id "MSTRG.114721.149";
chr20	StringTie	exon	63865269	63865384	1000	+	.	gene_id "MSTRG.114721"; transcript_id "MSTRG.114721.149"; exon_number "1";
chr20	StringTie	exon	63869296	63869441	1000	+	.	gene_id "MSTRG.114721"; transcript_id "MSTRG.114721.149"; exon_number "2";
chr20	StringTie	exon	63873668	63873816	1000	+	.	gene_id "MSTRG.114721"; transcript_id "MSTRG.114721.149"; exon_number "3";
chr20	StringTie	exon	63875816	63875875	1000	+	.	gene_id "MSTRG.114721"; transcript_id "MSTRG.114721.149"; exon_number "4";
chr20	StringTie	exon	63882719	63882820	1000	+	.	gene_id "MSTRG.114721"; transcript_id "MSTRG.114721.149"; exon_number "5";
chr20	StringTie	exon	63889190	63889238	1000	+	.	gene_id "MSTRG.114721"; transcript_id "MSTRG.114721.149"; exon_number "6";
chr20	StringTie	exon	63889850	63890535	1000	+	.	gene_id "MSTRG.114721"; transcript_id "MSTRG.114721.149"; exon_number "7";
chr20	StringTie	exon	63890563	63891538	1000	+	.	gene_id "MSTRG.114721"; transcript_id "MSTRG.114721.149"; exon_number "8";
chr20	StringTie	transcript	63861335	63891591	1000	+	.	gene_id "MSTRG.114721"; transcript_id "MSTRG.114721.15";
chr20	StringTie	exon	63861335	63861443	1000	+	.	gene_id "MSTRG.114721"; transcript_id "MSTRG.114721.15"; exon_number "1";
chr20	StringTie	exon	63861565	63865384	1000	+	.	gene_id "MSTRG.114721"; transcript_id "MSTRG.114721.15"; exon_number "2";
chr20	StringTie	exon	63869296	63869441	1000	+	.	gene_id "MSTRG.114721"; transcript_id "MSTRG.114721.15"; exon_number "3";
chr20	StringTie	exon	63873668	63873816	1000	+	.	gene_id "MSTRG.114721"; transcript_id "MSTRG.114721.15"; exon_number "4";
chr20	StringTie	exon	63875816	63875875	1000	+	.	gene_id "MSTRG.114721"; transcript_id "MSTRG.114721.15"; exon_number "5";
chr20	StringTie	exon	63882719	63882820	1000	+	.	gene_id "MSTRG.114721"; transcript_id "MSTRG.114721.15"; exon_number "6";
chr20	StringTie	exon	63889190	63889238	1000	+	.	gene_id "MSTRG.114721"; transcript_id "MSTRG.114721.15"; exon_number "7";
chr20	StringTie	exon	63889850	63891591	1000	+	.	gene_id "MSTRG.114721"; transcript_id "MSTRG.114721.15"; exon_number "8";
chr20	StringTie	transcript	63865285	63891538	1000	+	.	gene_id "MSTRG.114721"; transcript_id "MSTRG.114721.150";
chr20	StringTie	exon	63865285	63865384	1000	+	.	gene_id "MSTRG.114721"; transcript_id "MSTRG.114721.150"; exon_number "1";
chr20	StringTie	exon	63869296	63869441	1000	+	.	gene_id "MSTRG.114721"; transcript_id "MSTRG.114721.150"; exon_number "2";
chr20	StringTie	exon	63873668	63873805	1000	+	.	gene_id "MSTRG.114721"; transcript_id "MSTRG.114721.150"; exon_number "3";
chr20	StringTie	exon	63875816	63875875	1000	+	.	gene_id "MSTRG.114721"; transcript_id "MSTRG.114721.150"; exon_number "4";
chr20	StringTie	exon	63882719	63882820	1000	+	.	gene_id "MSTRG.114721"; transcript_id "MSTRG.114721.150"; exon_number "5";
chr20	StringTie	exon	63887564	63887605	1000	+	.	gene_id "MSTRG.114721"; transcript_id "MSTRG.114721.150"; exon_number "6";
chr20	StringTie	exon	63889190	63889238	1000	+	.	gene_id "MSTRG.114721"; transcript_id "MSTRG.114721.150"; exon_number "7";
chr20	StringTie	exon	63889850	63891538	1000	+	.	gene_id "MSTRG.114721"; transcript_id "MSTRG.114721.150"; exon_number "8";
chr20	StringTie	transcript	63865499	63891567	1000	+	.	gene_id "MSTRG.114721"; transcript_id "MSTRG.114721.157";
chr20	StringTie	exon	63865499	63865634	1000	+	.	gene_id "MSTRG.114721"; transcript_id "MSTRG.114721.157"; exon_number "1";
chr20	StringTie	exon	63869296	63869364	1000	+	.	gene_id "MSTRG.114721"; transcript_id "MSTRG.114721.157"; exon_number "2";
chr20	StringTie	exon	63873668	63873816	1000	+	.	gene_id "MSTRG.114721"; transcript_id "MSTRG.114721.157"; exon_number "3";
chr20	StringTie	exon	63875816	63875875	1000	+	.	gene_id "MSTRG.114721"; transcript_id "MSTRG.114721.157"; exon_number "4";
chr20	StringTie	exon	63882719	63882820	1000	+	.	gene_id "MSTRG.114721"; transcript_id "MSTRG.114721.157"; exon_number "5";
chr20	StringTie	exon	63889190	63889238	1000	+	.	gene_id "MSTRG.114721"; transcript_id "MSTRG.114721.157"; exon_number "6";
chr20	StringTie	exon	63889850	63891567	1000	+	.	gene_id "MSTRG.114721"; transcript_id "MSTRG.114721.157"; exon_number "7";
chr20	StringTie	transcript	63865559	63891552	1000	+	.	gene_id "MSTRG.114721"; transcript_id "MSTRG.114721.158";
chr20	StringTie	exon	63865559	63865634	1000	+	.	gene_id "MSTRG.114721"; transcript_id "MSTRG.114721.158"; exon_number "1";
chr20	StringTie	exon	63869296	63869441	1000	+	.	gene_id "MSTRG.114721"; transcript_id "MSTRG.114721.158"; exon_number "2";
chr20	StringTie	exon	63873668	63873805	1000	+	.	gene_id "MSTRG.114721"; transcript_id "MSTRG.114721.158"; exon_number "3";
chr20	StringTie	exon	63875816	63875875	1000	+	.	gene_id "MSTRG.114721"; transcript_id "MSTRG.114721.158"; exon_number "4";
chr20	StringTie	exon	63882719	63882820	1000	+	.	gene_id "MSTRG.114721"; transcript_id "MSTRG.114721.158"; exon_number "5";
chr20	StringTie	exon	63889190	63889238	1000	+	.	gene_id "MSTRG.114721"; transcript_id "MSTRG.114721.158"; exon_number "6";
chr20	StringTie	exon	63889850	63891552	1000	+	.	gene_id "MSTRG.114721"; transcript_id "MSTRG.114721.158"; exon_number "7";
chr20	StringTie	transcript	63865974	63891649	1000	+	.	gene_id "MSTRG.114721"; transcript_id "MSTRG.114721.159";
chr20	StringTie	exon	63865974	63868490	1000	+	.	gene_id "MSTRG.114721"; transcript_id "MSTRG.114721.159"; exon_number "1";
chr20	StringTie	exon	63869296	63869441	1000	+	.	gene_id "MSTRG.114721"; transcript_id "MSTRG.114721.159"; exon_number "2";
chr20	StringTie	exon	63873668	63873816	1000	+	.	gene_id "MSTRG.114721"; transcript_id "MSTRG.114721.159"; exon_number "3";
chr20	StringTie	exon	63875816	63875875	1000	+	.	gene_id "MSTRG.114721"; transcript_id "MSTRG.114721.159"; exon_number "4";
chr20	StringTie	exon	63882719	63882820	1000	+	.	gene_id "MSTRG.114721"; transcript_id "MSTRG.114721.159"; exon_number "5";
chr20	StringTie	exon	63889190	63889238	1000	+	.	gene_id "MSTRG.114721"; transcript_id "MSTRG.114721.159"; exon_number "6";
chr20	StringTie	exon	63889850	63891649	1000	+	.	gene_id "MSTRG.114721"; transcript_id "MSTRG.114721.159"; exon_number "7";
chr20	StringTie	transcript	63861335	63891591	1000	+	.	gene_id "MSTRG.114721"; transcript_id "MSTRG.114721.16";
chr20	StringTie	exon	63861335	63861443	1000	+	.	gene_id "MSTRG.114721"; transcript_id "MSTRG.114721.16"; exon_number "1";
chr20	StringTie	exon	63861565	63865384	1000	+	.	gene_id "MSTRG.114721"; transcript_id "MSTRG.114721.16"; exon_number "2";
chr20	StringTie	exon	63869296	63869441	1000	+	.	gene_id "MSTRG.114721"; transcript_id "MSTRG.114721.16"; exon_number "3";
chr20	StringTie	exon	63873668	63873816	1000	+	.	gene_id "MSTRG.114721"; transcript_id "MSTRG.114721.16"; exon_number "4";
chr20	StringTie	exon	63882719	63882820	1000	+	.	gene_id "MSTRG.114721"; transcript_id "MSTRG.114721.16"; exon_number "5";
chr20	StringTie	exon	63887564	63887605	1000	+	.	gene_id "MSTRG.114721"; transcript_id "MSTRG.114721.16"; exon_number "6";
chr20	StringTie	exon	63889190	63889238	1000	+	.	gene_id "MSTRG.114721"; transcript_id "MSTRG.114721.16"; exon_number "7";
chr20	StringTie	exon	63889850	63891591	1000	+	.	gene_id "MSTRG.114721"; transcript_id "MSTRG.114721.16"; exon_number "8";
chr20	StringTie	transcript	63865982	63891609	1000	+	.	gene_id "MSTRG.114721"; transcript_id "MSTRG.114721.160";
chr20	StringTie	exon	63865982	63866936	1000	+	.	gene_id "MSTRG.114721"; transcript_id "MSTRG.114721.160"; exon_number "1";
chr20	StringTie	exon	63869296	63869441	1000	+	.	gene_id "MSTRG.114721"; transcript_id "MSTRG.114721.160"; exon_number "2";
chr20	StringTie	exon	63873668	63873816	1000	+	.	gene_id "MSTRG.114721"; transcript_id "MSTRG.114721.160"; exon_number "3";
chr20	StringTie	exon	63875816	63875875	1000	+	.	gene_id "MSTRG.114721"; transcript_id "MSTRG.114721.160"; exon_number "4";
chr20	StringTie	exon	63882719	63882820	1000	+	.	gene_id "MSTRG.114721"; transcript_id "MSTRG.114721.160"; exon_number "5";
chr20	StringTie	exon	63889190	63889238	1000	+	.	gene_id "MSTRG.114721"; transcript_id "MSTRG.114721.160"; exon_number "6";
chr20	StringTie	exon	63889850	63891609	1000	+	.	gene_id "MSTRG.114721"; transcript_id "MSTRG.114721.160"; exon_number "7";
chr20	StringTie	transcript	63865984	63891559	1000	+	.	gene_id "MSTRG.114721"; transcript_id "MSTRG.114721.161";
chr20	StringTie	exon	63865984	63866936	1000	+	.	gene_id "MSTRG.114721"; transcript_id "MSTRG.114721.161"; exon_number "1";
chr20	StringTie	exon	63869365	63869441	1000	+	.	gene_id "MSTRG.114721"; transcript_id "MSTRG.114721.161"; exon_number "2";
chr20	StringTie	exon	63873668	63873816	1000	+	.	gene_id "MSTRG.114721"; transcript_id "MSTRG.114721.161"; exon_number "3";
chr20	StringTie	exon	63875816	63875875	1000	+	.	gene_id "MSTRG.114721"; transcript_id "MSTRG.114721.161"; exon_number "4";
chr20	StringTie	exon	63882719	63882820	1000	+	.	gene_id "MSTRG.114721"; transcript_id "MSTRG.114721.161"; exon_number "5";
chr20	StringTie	exon	63889190	63889238	1000	+	.	gene_id "MSTRG.114721"; transcript_id "MSTRG.114721.161"; exon_number "6";
chr20	StringTie	exon	63889850	63891559	1000	+	.	gene_id "MSTRG.114721"; transcript_id "MSTRG.114721.161"; exon_number "7";
chr20	StringTie	transcript	63866531	63891543	1000	+	.	gene_id "MSTRG.114721"; transcript_id "MSTRG.114721.162";
chr20	StringTie	exon	63866531	63866936	1000	+	.	gene_id "MSTRG.114721"; transcript_id "MSTRG.114721.162"; exon_number "1";
chr20	StringTie	exon	63869296	63869441	1000	+	.	gene_id "MSTRG.114721"; transcript_id "MSTRG.114721.162"; exon_number "2";
chr20	StringTie	exon	63873668	63873816	1000	+	.	gene_id "MSTRG.114721"; transcript_id "MSTRG.114721.162"; exon_number "3";
chr20	StringTie	exon	63875816	63875875	1000	+	.	gene_id "MSTRG.114721"; transcript_id "MSTRG.114721.162"; exon_number "4";
chr20	StringTie	exon	63882750	63882820	1000	+	.	gene_id "MSTRG.114721"; transcript_id "MSTRG.114721.162"; exon_number "5";
chr20	StringTie	exon	63889190	63891543	1000	+	.	gene_id "MSTRG.114721"; transcript_id "MSTRG.114721.162"; exon_number "6";
chr20	StringTie	transcript	63866889	63891612	1000	+	.	gene_id "MSTRG.114721"; transcript_id "MSTRG.114721.163";
chr20	StringTie	exon	63866889	63866936	1000	+	.	gene_id "MSTRG.114721"; transcript_id "MSTRG.114721.163"; exon_number "1";
chr20	StringTie	exon	63869365	63869441	1000	+	.	gene_id "MSTRG.114721"; transcript_id "MSTRG.114721.163"; exon_number "2";
chr20	StringTie	exon	63873713	63873816	1000	+	.	gene_id "MSTRG.114721"; transcript_id "MSTRG.114721.163"; exon_number "3";
chr20	StringTie	exon	63875816	63875875	1000	+	.	gene_id "MSTRG.114721"; transcript_id "MSTRG.114721.163"; exon_number "4";
chr20	StringTie	exon	63882719	63882820	1000	+	.	gene_id "MSTRG.114721"; transcript_id "MSTRG.114721.163"; exon_number "5";
chr20	StringTie	exon	63889190	63889238	1000	+	.	gene_id "MSTRG.114721"; transcript_id "MSTRG.114721.163"; exon_number "6";
chr20	StringTie	exon	63889850	63891612	1000	+	.	gene_id "MSTRG.114721"; transcript_id "MSTRG.114721.163"; exon_number "7";
chr20	StringTie	transcript	63868273	63891547	1000	+	.	gene_id "MSTRG.114721"; transcript_id "MSTRG.114721.164";
chr20	StringTie	exon	63868273	63868490	1000	+	.	gene_id "MSTRG.114721"; transcript_id "MSTRG.114721.164"; exon_number "1";
chr20	StringTie	exon	63869296	63869441	1000	+	.	gene_id "MSTRG.114721"; transcript_id "MSTRG.114721.164"; exon_number "2";
chr20	StringTie	exon	63873668	63873816	1000	+	.	gene_id "MSTRG.114721"; transcript_id "MSTRG.114721.164"; exon_number "3";
chr20	StringTie	exon	63882719	63882820	1000	+	.	gene_id "MSTRG.114721"; transcript_id "MSTRG.114721.164"; exon_number "4";
chr20	StringTie	exon	63889190	63889238	1000	+	.	gene_id "MSTRG.114721"; transcript_id "MSTRG.114721.164"; exon_number "5";
chr20	StringTie	exon	63889850	63891547	1000	+	.	gene_id "MSTRG.114721"; transcript_id "MSTRG.114721.164"; exon_number "6";
chr20	StringTie	transcript	63868369	63891581	1000	+	.	gene_id "MSTRG.114721"; transcript_id "MSTRG.114721.165";
chr20	StringTie	exon	63868369	63868490	1000	+	.	gene_id "MSTRG.114721"; transcript_id "MSTRG.114721.165"; exon_number "1";
chr20	StringTie	exon	63869296	63869364	1000	+	.	gene_id "MSTRG.114721"; transcript_id "MSTRG.114721.165"; exon_number "2";
chr20	StringTie	exon	63873668	63873816	1000	+	.	gene_id "MSTRG.114721"; transcript_id "MSTRG.114721.165"; exon_number "3";
chr20	StringTie	exon	63875816	63875875	1000	+	.	gene_id "MSTRG.114721"; transcript_id "MSTRG.114721.165"; exon_number "4";
chr20	StringTie	exon	63882719	63882820	1000	+	.	gene_id "MSTRG.114721"; transcript_id "MSTRG.114721.165"; exon_number "5";
chr20	StringTie	exon	63889190	63889238	1000	+	.	gene_id "MSTRG.114721"; transcript_id "MSTRG.114721.165"; exon_number "6";
chr20	StringTie	exon	63889850	63891581	1000	+	.	gene_id "MSTRG.114721"; transcript_id "MSTRG.114721.165"; exon_number "7";
chr20	StringTie	transcript	63869246	63891622	1000	+	.	gene_id "MSTRG.114721"; transcript_id "MSTRG.114721.166";
chr20	StringTie	exon	63869246	63869441	1000	+	.	gene_id "MSTRG.114721"; transcript_id "MSTRG.114721.166"; exon_number "1";
chr20	StringTie	exon	63873668	63873816	1000	+	.	gene_id "MSTRG.114721"; transcript_id "MSTRG.114721.166"; exon_number "2";
chr20	StringTie	exon	63882719	63882869	1000	+	.	gene_id "MSTRG.114721"; transcript_id "MSTRG.114721.166"; exon_number "3";
chr20	StringTie	exon	63889190	63889238	1000	+	.	gene_id "MSTRG.114721"; transcript_id "MSTRG.114721.166"; exon_number "4";
chr20	StringTie	exon	63889850	63891622	1000	+	.	gene_id "MSTRG.114721"; transcript_id "MSTRG.114721.166"; exon_number "5";
chr20	StringTie	transcript	63869294	63891543	1000	+	.	gene_id "MSTRG.114721"; transcript_id "MSTRG.114721.167";
chr20	StringTie	exon	63869294	63869441	1000	+	.	gene_id "MSTRG.114721"; transcript_id "MSTRG.114721.167"; exon_number "1";
chr20	StringTie	exon	63873668	63873816	1000	+	.	gene_id "MSTRG.114721"; transcript_id "MSTRG.114721.167"; exon_number "2";
chr20	StringTie	exon	63882719	63882820	1000	+	.	gene_id "MSTRG.114721"; transcript_id "MSTRG.114721.167"; exon_number "3";
chr20	StringTie	exon	63887561	63887605	1000	+	.	gene_id "MSTRG.114721"; transcript_id "MSTRG.114721.167"; exon_number "4";
chr20	StringTie	exon	63889190	63889238	1000	+	.	gene_id "MSTRG.114721"; transcript_id "MSTRG.114721.167"; exon_number "5";
chr20	StringTie	exon	63889850	63891543	1000	+	.	gene_id "MSTRG.114721"; transcript_id "MSTRG.114721.167"; exon_number "6";
chr20	StringTie	transcript	63873116	63891571	1000	+	.	gene_id "MSTRG.114721"; transcript_id "MSTRG.114721.168";
chr20	StringTie	exon	63873116	63873816	1000	+	.	gene_id "MSTRG.114721"; transcript_id "MSTRG.114721.168"; exon_number "1";
chr20	StringTie	exon	63875816	63875976	1000	+	.	gene_id "MSTRG.114721"; transcript_id "MSTRG.114721.168"; exon_number "2";
chr20	StringTie	exon	63882719	63882820	1000	+	.	gene_id "MSTRG.114721"; transcript_id "MSTRG.114721.168"; exon_number "3";
chr20	StringTie	exon	63889190	63889238	1000	+	.	gene_id "MSTRG.114721"; transcript_id "MSTRG.114721.168"; exon_number "4";
chr20	StringTie	exon	63889850	63889994	1000	+	.	gene_id "MSTRG.114721"; transcript_id "MSTRG.114721.168"; exon_number "5";
chr20	StringTie	exon	63890592	63891571	1000	+	.	gene_id "MSTRG.114721"; transcript_id "MSTRG.114721.168"; exon_number "6";
chr20	StringTie	transcript	63873633	63891565	1000	+	.	gene_id "MSTRG.114721"; transcript_id "MSTRG.114721.169";
chr20	StringTie	exon	63873633	63873816	1000	+	.	gene_id "MSTRG.114721"; transcript_id "MSTRG.114721.169"; exon_number "1";
chr20	StringTie	exon	63889850	63891565	1000	+	.	gene_id "MSTRG.114721"; transcript_id "MSTRG.114721.169"; exon_number "2";
chr20	StringTie	transcript	63861431	63891543	1000	+	.	gene_id "MSTRG.114721"; transcript_id "MSTRG.114721.17";
chr20	StringTie	exon	63861431	63861564	1000	+	.	gene_id "MSTRG.114721"; transcript_id "MSTRG.114721.17"; exon_number "1";
chr20	StringTie	exon	63862076	63865384	1000	+	.	gene_id "MSTRG.114721"; transcript_id "MSTRG.114721.17"; exon_number "2";
chr20	StringTie	exon	63869296	63869364	1000	+	.	gene_id "MSTRG.114721"; transcript_id "MSTRG.114721.17"; exon_number "3";
chr20	StringTie	exon	63873668	63873816	1000	+	.	gene_id "MSTRG.114721"; transcript_id "MSTRG.114721.17"; exon_number "4";
chr20	StringTie	exon	63875816	63875875	1000	+	.	gene_id "MSTRG.114721"; transcript_id "MSTRG.114721.17"; exon_number "5";
chr20	StringTie	exon	63882719	63889238	1000	+	.	gene_id "MSTRG.114721"; transcript_id "MSTRG.114721.17"; exon_number "6";
chr20	StringTie	exon	63889850	63891543	1000	+	.	gene_id "MSTRG.114721"; transcript_id "MSTRG.114721.17"; exon_number "7";
chr20	StringTie	transcript	63877196	63880180	1000	+	.	gene_id "MSTRG.114721"; transcript_id "MSTRG.114721.170";
chr20	StringTie	exon	63877196	63879673	1000	+	.	gene_id "MSTRG.114721"; transcript_id "MSTRG.114721.170"; exon_number "1";
chr20	StringTie	exon	63880074	63880180	1000	+	.	gene_id "MSTRG.114721"; transcript_id "MSTRG.114721.170"; exon_number "2";
chr20	StringTie	transcript	63877220	63880741	1000	+	.	gene_id "MSTRG.114721"; transcript_id "MSTRG.114721.171";
chr20	StringTie	exon	63877220	63879793	1000	+	.	gene_id "MSTRG.114721"; transcript_id "MSTRG.114721.171"; exon_number "1";
chr20	StringTie	exon	63879914	63879953	1000	+	.	gene_id "MSTRG.114721"; transcript_id "MSTRG.114721.171"; exon_number "2";
chr20	StringTie	exon	63880234	63880741	1000	+	.	gene_id "MSTRG.114721"; transcript_id "MSTRG.114721.171"; exon_number "3";
chr20	StringTie	transcript	63877228	63880213	1000	+	.	gene_id "MSTRG.114721"; transcript_id "MSTRG.114721.172";
chr20	StringTie	exon	63877228	63879753	1000	+	.	gene_id "MSTRG.114721"; transcript_id "MSTRG.114721.172"; exon_number "1";
chr20	StringTie	exon	63879794	63879833	1000	+	.	gene_id "MSTRG.114721"; transcript_id "MSTRG.114721.172"; exon_number "2";
chr20	StringTie	exon	63880114	63880213	1000	+	.	gene_id "MSTRG.114721"; transcript_id "MSTRG.114721.172"; exon_number "3";
chr20	StringTie	transcript	63877242	63891592	1000	+	.	gene_id "MSTRG.114721"; transcript_id "MSTRG.114721.173";
chr20	StringTie	exon	63877242	63879593	1000	+	.	gene_id "MSTRG.114721"; transcript_id "MSTRG.114721.173"; exon_number "1";
chr20	StringTie	exon	63879634	63882820	1000	+	.	gene_id "MSTRG.114721"; transcript_id "MSTRG.114721.173"; exon_number "2";
chr20	StringTie	exon	63886016	63886042	1000	+	.	gene_id "MSTRG.114721"; transcript_id "MSTRG.114721.173"; exon_number "3";
chr20	StringTie	exon	63887564	63887605	1000	+	.	gene_id "MSTRG.114721"; transcript_id "MSTRG.114721.173"; exon_number "4";
chr20	StringTie	exon	63889190	63889238	1000	+	.	gene_id "MSTRG.114721"; transcript_id "MSTRG.114721.173"; exon_number "5";
chr20	StringTie	exon	63889850	63891592	1000	+	.	gene_id "MSTRG.114721"; transcript_id "MSTRG.114721.173"; exon_number "6";
chr20	StringTie	transcript	63877243	63891546	1000	+	.	gene_id "MSTRG.114721"; transcript_id "MSTRG.114721.174";
chr20	StringTie	exon	63877243	63879833	1000	+	.	gene_id "MSTRG.114721"; transcript_id "MSTRG.114721.174"; exon_number "1";
chr20	StringTie	exon	63880114	63882820	1000	+	.	gene_id "MSTRG.114721"; transcript_id "MSTRG.114721.174"; exon_number "2";
chr20	StringTie	exon	63889190	63889238	1000	+	.	gene_id "MSTRG.114721"; transcript_id "MSTRG.114721.174"; exon_number "3";
chr20	StringTie	exon	63889850	63891546	1000	+	.	gene_id "MSTRG.114721"; transcript_id "MSTRG.114721.174"; exon_number "4";
chr20	StringTie	transcript	63877301	63880641	1000	+	.	gene_id "MSTRG.114721"; transcript_id "MSTRG.114721.175";
chr20	StringTie	exon	63877301	63877866	1000	+	.	gene_id "MSTRG.114721"; transcript_id "MSTRG.114721.175"; exon_number "1";
chr20	StringTie	exon	63877901	63880641	1000	+	.	gene_id "MSTRG.114721"; transcript_id "MSTRG.114721.175"; exon_number "2";
chr20	StringTie	transcript	63877342	63891633	1000	+	.	gene_id "MSTRG.114721"; transcript_id "MSTRG.114721.176";
chr20	StringTie	exon	63877342	63879833	1000	+	.	gene_id "MSTRG.114721"; transcript_id "MSTRG.114721.176"; exon_number "1";
chr20	StringTie	exon	63880114	63882820	1000	+	.	gene_id "MSTRG.114721"; transcript_id "MSTRG.114721.176"; exon_number "2";
chr20	StringTie	exon	63889190	63891633	1000	+	.	gene_id "MSTRG.114721"; transcript_id "MSTRG.114721.176"; exon_number "3";
chr20	StringTie	transcript	63877351	63891604	1000	+	.	gene_id "MSTRG.114721"; transcript_id "MSTRG.114721.177";
chr20	StringTie	exon	63877351	63879793	1000	+	.	gene_id "MSTRG.114721"; transcript_id "MSTRG.114721.177"; exon_number "1";
chr20	StringTie	exon	63880434	63882820	1000	+	.	gene_id "MSTRG.114721"; transcript_id "MSTRG.114721.177"; exon_number "2";
chr20	StringTie	exon	63889190	63889238	1000	+	.	gene_id "MSTRG.114721"; transcript_id "MSTRG.114721.177"; exon_number "3";
chr20	StringTie	exon	63889850	63891604	1000	+	.	gene_id "MSTRG.114721"; transcript_id "MSTRG.114721.177"; exon_number "4";
chr20	StringTie	transcript	63878230	63891541	1000	+	.	gene_id "MSTRG.114721"; transcript_id "MSTRG.114721.178";
chr20	StringTie	exon	63878230	63879753	1000	+	.	gene_id "MSTRG.114721"; transcript_id "MSTRG.114721.178"; exon_number "1";
chr20	StringTie	exon	63879834	63879873	1000	+	.	gene_id "MSTRG.114721"; transcript_id "MSTRG.114721.178"; exon_number "2";
chr20	StringTie	exon	63879954	63889238	1000	+	.	gene_id "MSTRG.114721"; transcript_id "MSTRG.114721.178"; exon_number "3";
chr20	StringTie	exon	63889850	63891026	1000	+	.	gene_id "MSTRG.114721"; transcript_id "MSTRG.114721.178"; exon_number "4";
chr20	StringTie	exon	63891161	63891541	1000	+	.	gene_id "MSTRG.114721"; transcript_id "MSTRG.114721.178"; exon_number "5";
chr20	StringTie	transcript	63879454	63891549	1000	+	.	gene_id "MSTRG.114721"; transcript_id "MSTRG.114721.179";
chr20	StringTie	exon	63879454	63879793	1000	+	.	gene_id "MSTRG.114721"; transcript_id "MSTRG.114721.179"; exon_number "1";
chr20	StringTie	exon	63880274	63880313	1000	+	.	gene_id "MSTRG.114721"; transcript_id "MSTRG.114721.179"; exon_number "2";
chr20	StringTie	exon	63880354	63882820	1000	+	.	gene_id "MSTRG.114721"; transcript_id "MSTRG.114721.179"; exon_number "3";
chr20	StringTie	exon	63889190	63889238	1000	+	.	gene_id "MSTRG.114721"; transcript_id "MSTRG.114721.179"; exon_number "4";
chr20	StringTie	exon	63889850	63889998	1000	+	.	gene_id "MSTRG.114721"; transcript_id "MSTRG.114721.179"; exon_number "5";
chr20	StringTie	exon	63890023	63891549	1000	+	.	gene_id "MSTRG.114721"; transcript_id "MSTRG.114721.179"; exon_number "6";
chr20	StringTie	transcript	63861431	63891545	1000	+	.	gene_id "MSTRG.114721"; transcript_id "MSTRG.114721.18";
chr20	StringTie	exon	63861431	63861564	1000	+	.	gene_id "MSTRG.114721"; transcript_id "MSTRG.114721.18"; exon_number "1";
chr20	StringTie	exon	63862076	63865384	1000	+	.	gene_id "MSTRG.114721"; transcript_id "MSTRG.114721.18"; exon_number "2";
chr20	StringTie	exon	63869296	63869441	1000	+	.	gene_id "MSTRG.114721"; transcript_id "MSTRG.114721.18"; exon_number "3";
chr20	StringTie	exon	63873668	63873816	1000	+	.	gene_id "MSTRG.114721"; transcript_id "MSTRG.114721.18"; exon_number "4";
chr20	StringTie	exon	63882719	63882820	1000	+	.	gene_id "MSTRG.114721"; transcript_id "MSTRG.114721.18"; exon_number "5";
chr20	StringTie	exon	63889190	63889238	1000	+	.	gene_id "MSTRG.114721"; transcript_id "MSTRG.114721.18"; exon_number "6";
chr20	StringTie	exon	63889850	63891545	1000	+	.	gene_id "MSTRG.114721"; transcript_id "MSTRG.114721.18"; exon_number "7";
chr20	StringTie	transcript	63895182	63939118	1000	+	.	gene_id "MSTRG.114721"; transcript_id "MSTRG.114721.181";
chr20	StringTie	exon	63895182	63895323	1000	+	.	gene_id "MSTRG.114721"; transcript_id "MSTRG.114721.181"; exon_number "1";
chr20	StringTie	exon	63928335	63928452	1000	+	.	gene_id "MSTRG.114721"; transcript_id "MSTRG.114721.181"; exon_number "2";
chr20	StringTie	exon	63929312	63929525	1000	+	.	gene_id "MSTRG.114721"; transcript_id "MSTRG.114721.181"; exon_number "3";
chr20	StringTie	exon	63930851	63931022	1000	+	.	gene_id "MSTRG.114721"; transcript_id "MSTRG.114721.181"; exon_number "4";
chr20	StringTie	exon	63931109	63931182	1000	+	.	gene_id "MSTRG.114721"; transcript_id "MSTRG.114721.181"; exon_number "5";
chr20	StringTie	exon	63931465	63931734	1000	+	.	gene_id "MSTRG.114721"; transcript_id "MSTRG.114721.181"; exon_number "6";
chr20	StringTie	exon	63938926	63939118	1000	+	.	gene_id "MSTRG.114721"; transcript_id "MSTRG.114721.181"; exon_number "7";
chr20	StringTie	transcript	63895302	63936579	1000	+	.	gene_id "MSTRG.114721"; transcript_id "MSTRG.114721.184";
chr20	StringTie	exon	63895302	63895323	1000	+	.	gene_id "MSTRG.114721"; transcript_id "MSTRG.114721.184"; exon_number "1";
chr20	StringTie	exon	63917577	63917718	1000	+	.	gene_id "MSTRG.114721"; transcript_id "MSTRG.114721.184"; exon_number "2";
chr20	StringTie	exon	63928335	63928452	1000	+	.	gene_id "MSTRG.114721"; transcript_id "MSTRG.114721.184"; exon_number "3";
chr20	StringTie	exon	63929312	63929525	1000	+	.	gene_id "MSTRG.114721"; transcript_id "MSTRG.114721.184"; exon_number "4";
chr20	StringTie	exon	63930851	63931022	1000	+	.	gene_id "MSTRG.114721"; transcript_id "MSTRG.114721.184"; exon_number "5";
chr20	StringTie	exon	63931465	63936579	1000	+	.	gene_id "MSTRG.114721"; transcript_id "MSTRG.114721.184"; exon_number "6";
chr20	StringTie	transcript	63896895	63937046	1000	+	.	gene_id "MSTRG.114721"; transcript_id "MSTRG.114721.185";
chr20	StringTie	exon	63896895	63896931	1000	+	.	gene_id "MSTRG.114721"; transcript_id "MSTRG.114721.185"; exon_number "1";
chr20	StringTie	exon	63928335	63928452	1000	+	.	gene_id "MSTRG.114721"; transcript_id "MSTRG.114721.185"; exon_number "2";
chr20	StringTie	exon	63929316	63929525	1000	+	.	gene_id "MSTRG.114721"; transcript_id "MSTRG.114721.185"; exon_number "3";
chr20	StringTie	exon	63930851	63931022	1000	+	.	gene_id "MSTRG.114721"; transcript_id "MSTRG.114721.185"; exon_number "4";
chr20	StringTie	exon	63931109	63931182	1000	+	.	gene_id "MSTRG.114721"; transcript_id "MSTRG.114721.185"; exon_number "5";
chr20	StringTie	exon	63931465	63937046	1000	+	.	gene_id "MSTRG.114721"; transcript_id "MSTRG.114721.185"; exon_number "6";
chr20	StringTie	transcript	63910425	63937276	1000	+	.	gene_id "MSTRG.114721"; transcript_id "MSTRG.114721.187";
chr20	StringTie	exon	63910425	63917718	1000	+	.	gene_id "MSTRG.114721"; transcript_id "MSTRG.114721.187"; exon_number "1";
chr20	StringTie	exon	63926542	63926804	1000	+	.	gene_id "MSTRG.114721"; transcript_id "MSTRG.114721.187"; exon_number "2";
chr20	StringTie	exon	63928335	63928452	1000	+	.	gene_id "MSTRG.114721"; transcript_id "MSTRG.114721.187"; exon_number "3";
chr20	StringTie	exon	63929312	63929525	1000	+	.	gene_id "MSTRG.114721"; transcript_id "MSTRG.114721.187"; exon_number "4";
chr20	StringTie	exon	63930851	63931022	1000	+	.	gene_id "MSTRG.114721"; transcript_id "MSTRG.114721.187"; exon_number "5";
chr20	StringTie	exon	63931109	63931182	1000	+	.	gene_id "MSTRG.114721"; transcript_id "MSTRG.114721.187"; exon_number "6";
chr20	StringTie	exon	63931465	63937276	1000	+	.	gene_id "MSTRG.114721"; transcript_id "MSTRG.114721.187"; exon_number "7";
chr20	StringTie	transcript	63914782	63937258	1000	+	.	gene_id "MSTRG.114721"; transcript_id "MSTRG.114721.188";
chr20	StringTie	exon	63914782	63917718	1000	+	.	gene_id "MSTRG.114721"; transcript_id "MSTRG.114721.188"; exon_number "1";
chr20	StringTie	exon	63926542	63926804	1000	+	.	gene_id "MSTRG.114721"; transcript_id "MSTRG.114721.188"; exon_number "2";
chr20	StringTie	exon	63928335	63928452	1000	+	.	gene_id "MSTRG.114721"; transcript_id "MSTRG.114721.188"; exon_number "3";
chr20	StringTie	exon	63929316	63929525	1000	+	.	gene_id "MSTRG.114721"; transcript_id "MSTRG.114721.188"; exon_number "4";
chr20	StringTie	exon	63930851	63931022	1000	+	.	gene_id "MSTRG.114721"; transcript_id "MSTRG.114721.188"; exon_number "5";
chr20	StringTie	exon	63931109	63931182	1000	+	.	gene_id "MSTRG.114721"; transcript_id "MSTRG.114721.188"; exon_number "6";
chr20	StringTie	exon	63931465	63937258	1000	+	.	gene_id "MSTRG.114721"; transcript_id "MSTRG.114721.188"; exon_number "7";
chr20	StringTie	transcript	63914836	63939744	1000	+	.	gene_id "MSTRG.114721"; transcript_id "MSTRG.114721.189";
chr20	StringTie	exon	63914836	63928452	1000	+	.	gene_id "MSTRG.114721"; transcript_id "MSTRG.114721.189"; exon_number "1";
chr20	StringTie	exon	63929312	63929525	1000	+	.	gene_id "MSTRG.114721"; transcript_id "MSTRG.114721.189"; exon_number "2";
chr20	StringTie	exon	63930851	63931022	1000	+	.	gene_id "MSTRG.114721"; transcript_id "MSTRG.114721.189"; exon_number "3";
chr20	StringTie	exon	63938923	63939744	1000	+	.	gene_id "MSTRG.114721"; transcript_id "MSTRG.114721.189"; exon_number "4";
chr20	StringTie	transcript	63861445	63891542	1000	+	.	gene_id "MSTRG.114721"; transcript_id "MSTRG.114721.19";
chr20	StringTie	exon	63861445	63861911	1000	+	.	gene_id "MSTRG.114721"; transcript_id "MSTRG.114721.19"; exon_number "1";
chr20	StringTie	exon	63862123	63865384	1000	+	.	gene_id "MSTRG.114721"; transcript_id "MSTRG.114721.19"; exon_number "2";
chr20	StringTie	exon	63869296	63869364	1000	+	.	gene_id "MSTRG.114721"; transcript_id "MSTRG.114721.19"; exon_number "3";
chr20	StringTie	exon	63873668	63889238	1000	+	.	gene_id "MSTRG.114721"; transcript_id "MSTRG.114721.19"; exon_number "4";
chr20	StringTie	exon	63889850	63891542	1000	+	.	gene_id "MSTRG.114721"; transcript_id "MSTRG.114721.19"; exon_number "5";
chr20	StringTie	transcript	63915484	63936394	1000	+	.	gene_id "MSTRG.114721"; transcript_id "MSTRG.114721.190";
chr20	StringTie	exon	63915484	63917718	1000	+	.	gene_id "MSTRG.114721"; transcript_id "MSTRG.114721.190"; exon_number "1";
chr20	StringTie	exon	63928335	63928452	1000	+	.	gene_id "MSTRG.114721"; transcript_id "MSTRG.114721.190"; exon_number "2";
chr20	StringTie	exon	63929316	63929525	1000	+	.	gene_id "MSTRG.114721"; transcript_id "MSTRG.114721.190"; exon_number "3";
chr20	StringTie	exon	63930851	63931022	1000	+	.	gene_id "MSTRG.114721"; transcript_id "MSTRG.114721.190"; exon_number "4";
chr20	StringTie	exon	63931465	63936394	1000	+	.	gene_id "MSTRG.114721"; transcript_id "MSTRG.114721.190"; exon_number "5";
chr20	StringTie	transcript	63915613	63936596	1000	+	.	gene_id "MSTRG.114721"; transcript_id "MSTRG.114721.191";
chr20	StringTie	exon	63915613	63917718	1000	+	.	gene_id "MSTRG.114721"; transcript_id "MSTRG.114721.191"; exon_number "1";
chr20	StringTie	exon	63928335	63928452	1000	+	.	gene_id "MSTRG.114721"; transcript_id "MSTRG.114721.191"; exon_number "2";
chr20	StringTie	exon	63929312	63929525	1000	+	.	gene_id "MSTRG.114721"; transcript_id "MSTRG.114721.191"; exon_number "3";
chr20	StringTie	exon	63930851	63931022	1000	+	.	gene_id "MSTRG.114721"; transcript_id "MSTRG.114721.191"; exon_number "4";
chr20	StringTie	exon	63931109	63931182	1000	+	.	gene_id "MSTRG.114721"; transcript_id "MSTRG.114721.191"; exon_number "5";
chr20	StringTie	exon	63931465	63936596	1000	+	.	gene_id "MSTRG.114721"; transcript_id "MSTRG.114721.191"; exon_number "6";
chr20	StringTie	transcript	63915637	63936578	1000	+	.	gene_id "MSTRG.114721"; transcript_id "MSTRG.114721.192";
chr20	StringTie	exon	63915637	63917718	1000	+	.	gene_id "MSTRG.114721"; transcript_id "MSTRG.114721.192"; exon_number "1";
chr20	StringTie	exon	63926542	63926804	1000	+	.	gene_id "MSTRG.114721"; transcript_id "MSTRG.114721.192"; exon_number "2";
chr20	StringTie	exon	63928335	63928452	1000	+	.	gene_id "MSTRG.114721"; transcript_id "MSTRG.114721.192"; exon_number "3";
chr20	StringTie	exon	63929312	63929525	1000	+	.	gene_id "MSTRG.114721"; transcript_id "MSTRG.114721.192"; exon_number "4";
chr20	StringTie	exon	63930851	63931022	1000	+	.	gene_id "MSTRG.114721"; transcript_id "MSTRG.114721.192"; exon_number "5";
chr20	StringTie	exon	63931465	63936578	1000	+	.	gene_id "MSTRG.114721"; transcript_id "MSTRG.114721.192"; exon_number "6";
chr20	StringTie	transcript	63916086	63937268	1000	+	.	gene_id "MSTRG.114721"; transcript_id "MSTRG.114721.193";
chr20	StringTie	exon	63916086	63917718	1000	+	.	gene_id "MSTRG.114721"; transcript_id "MSTRG.114721.193"; exon_number "1";
chr20	StringTie	exon	63928335	63928452	1000	+	.	gene_id "MSTRG.114721"; transcript_id "MSTRG.114721.193"; exon_number "2";
chr20	StringTie	exon	63929316	63929525	1000	+	.	gene_id "MSTRG.114721"; transcript_id "MSTRG.114721.193"; exon_number "3";
chr20	StringTie	exon	63930851	63931022	1000	+	.	gene_id "MSTRG.114721"; transcript_id "MSTRG.114721.193"; exon_number "4";
chr20	StringTie	exon	63931109	63931182	1000	+	.	gene_id "MSTRG.114721"; transcript_id "MSTRG.114721.193"; exon_number "5";
chr20	StringTie	exon	63931465	63937268	1000	+	.	gene_id "MSTRG.114721"; transcript_id "MSTRG.114721.193"; exon_number "6";
chr20	StringTie	transcript	63916100	63937276	1000	+	.	gene_id "MSTRG.114721"; transcript_id "MSTRG.114721.194";
chr20	StringTie	exon	63916100	63917718	1000	+	.	gene_id "MSTRG.114721"; transcript_id "MSTRG.114721.194"; exon_number "1";
chr20	StringTie	exon	63926542	63928222	1000	+	.	gene_id "MSTRG.114721"; transcript_id "MSTRG.114721.194"; exon_number "2";
chr20	StringTie	exon	63928335	63928452	1000	+	.	gene_id "MSTRG.114721"; transcript_id "MSTRG.114721.194"; exon_number "3";
chr20	StringTie	exon	63929312	63929525	1000	+	.	gene_id "MSTRG.114721"; transcript_id "MSTRG.114721.194"; exon_number "4";
chr20	StringTie	exon	63930851	63931022	1000	+	.	gene_id "MSTRG.114721"; transcript_id "MSTRG.114721.194"; exon_number "5";
chr20	StringTie	exon	63931465	63937276	1000	+	.	gene_id "MSTRG.114721"; transcript_id "MSTRG.114721.194"; exon_number "6";
chr20	StringTie	transcript	63916974	63936105	1000	+	.	gene_id "MSTRG.114721"; transcript_id "MSTRG.114721.195";
chr20	StringTie	exon	63916974	63917718	1000	+	.	gene_id "MSTRG.114721"; transcript_id "MSTRG.114721.195"; exon_number "1";
chr20	StringTie	exon	63926542	63926913	1000	+	.	gene_id "MSTRG.114721"; transcript_id "MSTRG.114721.195"; exon_number "2";
chr20	StringTie	exon	63928335	63928452	1000	+	.	gene_id "MSTRG.114721"; transcript_id "MSTRG.114721.195"; exon_number "3";
chr20	StringTie	exon	63929312	63929525	1000	+	.	gene_id "MSTRG.114721"; transcript_id "MSTRG.114721.195"; exon_number "4";
chr20	StringTie	exon	63930851	63931022	1000	+	.	gene_id "MSTRG.114721"; transcript_id "MSTRG.114721.195"; exon_number "5";
chr20	StringTie	exon	63931465	63936105	1000	+	.	gene_id "MSTRG.114721"; transcript_id "MSTRG.114721.195"; exon_number "6";
chr20	StringTie	transcript	63917312	63936065	1000	+	.	gene_id "MSTRG.114721"; transcript_id "MSTRG.114721.196";
chr20	StringTie	exon	63917312	63917718	1000	+	.	gene_id "MSTRG.114721"; transcript_id "MSTRG.114721.196"; exon_number "1";
chr20	StringTie	exon	63926542	63926987	1000	+	.	gene_id "MSTRG.114721"; transcript_id "MSTRG.114721.196"; exon_number "2";
chr20	StringTie	exon	63928335	63928452	1000	+	.	gene_id "MSTRG.114721"; transcript_id "MSTRG.114721.196"; exon_number "3";
chr20	StringTie	exon	63929312	63929525	1000	+	.	gene_id "MSTRG.114721"; transcript_id "MSTRG.114721.196"; exon_number "4";
chr20	StringTie	exon	63930851	63931022	1000	+	.	gene_id "MSTRG.114721"; transcript_id "MSTRG.114721.196"; exon_number "5";
chr20	StringTie	exon	63931465	63936065	1000	+	.	gene_id "MSTRG.114721"; transcript_id "MSTRG.114721.196"; exon_number "6";
chr20	StringTie	transcript	63917585	63936568	1000	+	.	gene_id "MSTRG.114721"; transcript_id "MSTRG.114721.197";
chr20	StringTie	exon	63917585	63917718	1000	+	.	gene_id "MSTRG.114721"; transcript_id "MSTRG.114721.197"; exon_number "1";
chr20	StringTie	exon	63927973	63928452	1000	+	.	gene_id "MSTRG.114721"; transcript_id "MSTRG.114721.197"; exon_number "2";
chr20	StringTie	exon	63929312	63929525	1000	+	.	gene_id "MSTRG.114721"; transcript_id "MSTRG.114721.197"; exon_number "3";
chr20	StringTie	exon	63930851	63936568	1000	+	.	gene_id "MSTRG.114721"; transcript_id "MSTRG.114721.197"; exon_number "4";
chr20	StringTie	transcript	63917688	63936279	1000	+	.	gene_id "MSTRG.114721"; transcript_id "MSTRG.114721.198";
chr20	StringTie	exon	63917688	63917718	1000	+	.	gene_id "MSTRG.114721"; transcript_id "MSTRG.114721.198"; exon_number "1";
chr20	StringTie	exon	63926542	63926682	1000	+	.	gene_id "MSTRG.114721"; transcript_id "MSTRG.114721.198"; exon_number "2";
chr20	StringTie	exon	63928335	63928452	1000	+	.	gene_id "MSTRG.114721"; transcript_id "MSTRG.114721.198"; exon_number "3";
chr20	StringTie	exon	63929312	63929525	1000	+	.	gene_id "MSTRG.114721"; transcript_id "MSTRG.114721.198"; exon_number "4";
chr20	StringTie	exon	63930851	63931022	1000	+	.	gene_id "MSTRG.114721"; transcript_id "MSTRG.114721.198"; exon_number "5";
chr20	StringTie	exon	63931465	63936279	1000	+	.	gene_id "MSTRG.114721"; transcript_id "MSTRG.114721.198"; exon_number "6";
chr20	StringTie	transcript	63919141	63936571	1000	+	.	gene_id "MSTRG.114721"; transcript_id "MSTRG.114721.199";
chr20	StringTie	exon	63919141	63920275	1000	+	.	gene_id "MSTRG.114721"; transcript_id "MSTRG.114721.199"; exon_number "1";
chr20	StringTie	exon	63926542	63926987	1000	+	.	gene_id "MSTRG.114721"; transcript_id "MSTRG.114721.199"; exon_number "2";
chr20	StringTie	exon	63928335	63928452	1000	+	.	gene_id "MSTRG.114721"; transcript_id "MSTRG.114721.199"; exon_number "3";
chr20	StringTie	exon	63929312	63929525	1000	+	.	gene_id "MSTRG.114721"; transcript_id "MSTRG.114721.199"; exon_number "4";
chr20	StringTie	exon	63930851	63931022	1000	+	.	gene_id "MSTRG.114721"; transcript_id "MSTRG.114721.199"; exon_number "5";
chr20	StringTie	exon	63931465	63936571	1000	+	.	gene_id "MSTRG.114721"; transcript_id "MSTRG.114721.199"; exon_number "6";
chr20	StringTie	transcript	63856679	63891542	1000	+	.	gene_id "MSTRG.114721"; transcript_id "MSTRG.114721.2";
chr20	StringTie	exon	63856679	63865384	1000	+	.	gene_id "MSTRG.114721"; transcript_id "MSTRG.114721.2"; exon_number "1";
chr20	StringTie	exon	63866117	63866247	1000	+	.	gene_id "MSTRG.114721"; transcript_id "MSTRG.114721.2"; exon_number "2";
chr20	StringTie	exon	63869296	63869441	1000	+	.	gene_id "MSTRG.114721"; transcript_id "MSTRG.114721.2"; exon_number "3";
chr20	StringTie	exon	63873668	63873816	1000	+	.	gene_id "MSTRG.114721"; transcript_id "MSTRG.114721.2"; exon_number "4";
chr20	StringTie	exon	63882719	63889238	1000	+	.	gene_id "MSTRG.114721"; transcript_id "MSTRG.114721.2"; exon_number "5";
chr20	StringTie	exon	63889850	63891542	1000	+	.	gene_id "MSTRG.114721"; transcript_id "MSTRG.114721.2"; exon_number "6";
chr20	StringTie	transcript	63861445	63891542	1000	+	.	gene_id "MSTRG.114721"; transcript_id "MSTRG.114721.20";
chr20	StringTie	exon	63861445	63861911	1000	+	.	gene_id "MSTRG.114721"; transcript_id "MSTRG.114721.20"; exon_number "1";
chr20	StringTie	exon	63862123	63865384	1000	+	.	gene_id "MSTRG.114721"; transcript_id "MSTRG.114721.20"; exon_number "2";
chr20	StringTie	exon	63869296	63869366	1000	+	.	gene_id "MSTRG.114721"; transcript_id "MSTRG.114721.20"; exon_number "3";
chr20	StringTie	exon	63873668	63873816	1000	+	.	gene_id "MSTRG.114721"; transcript_id "MSTRG.114721.20"; exon_number "4";
chr20	StringTie	exon	63875816	63875875	1000	+	.	gene_id "MSTRG.114721"; transcript_id "MSTRG.114721.20"; exon_number "5";
chr20	StringTie	exon	63882719	63889238	1000	+	.	gene_id "MSTRG.114721"; transcript_id "MSTRG.114721.20"; exon_number "6";
chr20	StringTie	exon	63889850	63891542	1000	+	.	gene_id "MSTRG.114721"; transcript_id "MSTRG.114721.20"; exon_number "7";
chr20	StringTie	transcript	63919397	63936048	1000	+	.	gene_id "MSTRG.114721"; transcript_id "MSTRG.114721.200";
chr20	StringTie	exon	63919397	63920334	1000	+	.	gene_id "MSTRG.114721"; transcript_id "MSTRG.114721.200"; exon_number "1";
chr20	StringTie	exon	63928335	63928452	1000	+	.	gene_id "MSTRG.114721"; transcript_id "MSTRG.114721.200"; exon_number "2";
chr20	StringTie	exon	63929312	63929525	1000	+	.	gene_id "MSTRG.114721"; transcript_id "MSTRG.114721.200"; exon_number "3";
chr20	StringTie	exon	63930851	63931022	1000	+	.	gene_id "MSTRG.114721"; transcript_id "MSTRG.114721.200"; exon_number "4";
chr20	StringTie	exon	63931465	63936048	1000	+	.	gene_id "MSTRG.114721"; transcript_id "MSTRG.114721.200"; exon_number "5";
chr20	StringTie	transcript	63919649	63936375	1000	+	.	gene_id "MSTRG.114721"; transcript_id "MSTRG.114721.204";
chr20	StringTie	exon	63919649	63920334	1000	+	.	gene_id "MSTRG.114721"; transcript_id "MSTRG.114721.204"; exon_number "1";
chr20	StringTie	exon	63926542	63926804	1000	+	.	gene_id "MSTRG.114721"; transcript_id "MSTRG.114721.204"; exon_number "2";
chr20	StringTie	exon	63928335	63928452	1000	+	.	gene_id "MSTRG.114721"; transcript_id "MSTRG.114721.204"; exon_number "3";
chr20	StringTie	exon	63929312	63929525	1000	+	.	gene_id "MSTRG.114721"; transcript_id "MSTRG.114721.204"; exon_number "4";
chr20	StringTie	exon	63930851	63931022	1000	+	.	gene_id "MSTRG.114721"; transcript_id "MSTRG.114721.204"; exon_number "5";
chr20	StringTie	exon	63931109	63931182	1000	+	.	gene_id "MSTRG.114721"; transcript_id "MSTRG.114721.204"; exon_number "6";
chr20	StringTie	exon	63931465	63936375	1000	+	.	gene_id "MSTRG.114721"; transcript_id "MSTRG.114721.204"; exon_number "7";
chr20	StringTie	transcript	63920093	63936519	1000	+	.	gene_id "MSTRG.114721"; transcript_id "MSTRG.114721.207";
chr20	StringTie	exon	63920093	63920334	1000	+	.	gene_id "MSTRG.114721"; transcript_id "MSTRG.114721.207"; exon_number "1";
chr20	StringTie	exon	63926542	63926804	1000	+	.	gene_id "MSTRG.114721"; transcript_id "MSTRG.114721.207"; exon_number "2";
chr20	StringTie	exon	63928335	63928452	1000	+	.	gene_id "MSTRG.114721"; transcript_id "MSTRG.114721.207"; exon_number "3";
chr20	StringTie	exon	63929312	63929525	1000	+	.	gene_id "MSTRG.114721"; transcript_id "MSTRG.114721.207"; exon_number "4";
chr20	StringTie	exon	63930851	63931022	1000	+	.	gene_id "MSTRG.114721"; transcript_id "MSTRG.114721.207"; exon_number "5";
chr20	StringTie	exon	63931465	63936519	1000	+	.	gene_id "MSTRG.114721"; transcript_id "MSTRG.114721.207"; exon_number "6";
chr20	StringTie	transcript	63920187	63936115	1000	+	.	gene_id "MSTRG.114721"; transcript_id "MSTRG.114721.208";
chr20	StringTie	exon	63920187	63920334	1000	+	.	gene_id "MSTRG.114721"; transcript_id "MSTRG.114721.208"; exon_number "1";
chr20	StringTie	exon	63926542	63926682	1000	+	.	gene_id "MSTRG.114721"; transcript_id "MSTRG.114721.208"; exon_number "2";
chr20	StringTie	exon	63928335	63928452	1000	+	.	gene_id "MSTRG.114721"; transcript_id "MSTRG.114721.208"; exon_number "3";
chr20	StringTie	exon	63929312	63929525	1000	+	.	gene_id "MSTRG.114721"; transcript_id "MSTRG.114721.208"; exon_number "4";
chr20	StringTie	exon	63930851	63931022	1000	+	.	gene_id "MSTRG.114721"; transcript_id "MSTRG.114721.208"; exon_number "5";
chr20	StringTie	exon	63931465	63936115	1000	+	.	gene_id "MSTRG.114721"; transcript_id "MSTRG.114721.208"; exon_number "6";
chr20	StringTie	transcript	63920188	63936101	1000	+	.	gene_id "MSTRG.114721"; transcript_id "MSTRG.114721.209";
chr20	StringTie	exon	63920188	63920275	1000	+	.	gene_id "MSTRG.114721"; transcript_id "MSTRG.114721.209"; exon_number "1";
chr20	StringTie	exon	63926542	63926913	1000	+	.	gene_id "MSTRG.114721"; transcript_id "MSTRG.114721.209"; exon_number "2";
chr20	StringTie	exon	63928335	63928452	1000	+	.	gene_id "MSTRG.114721"; transcript_id "MSTRG.114721.209"; exon_number "3";
chr20	StringTie	exon	63929312	63929525	1000	+	.	gene_id "MSTRG.114721"; transcript_id "MSTRG.114721.209"; exon_number "4";
chr20	StringTie	exon	63930851	63931022	1000	+	.	gene_id "MSTRG.114721"; transcript_id "MSTRG.114721.209"; exon_number "5";
chr20	StringTie	exon	63931465	63936101	1000	+	.	gene_id "MSTRG.114721"; transcript_id "MSTRG.114721.209"; exon_number "6";
chr20	StringTie	transcript	63861445	63891542	1000	+	.	gene_id "MSTRG.114721"; transcript_id "MSTRG.114721.21";
chr20	StringTie	exon	63861445	63861911	1000	+	.	gene_id "MSTRG.114721"; transcript_id "MSTRG.114721.21"; exon_number "1";
chr20	StringTie	exon	63862123	63865384	1000	+	.	gene_id "MSTRG.114721"; transcript_id "MSTRG.114721.21"; exon_number "2";
chr20	StringTie	exon	63869296	63869441	1000	+	.	gene_id "MSTRG.114721"; transcript_id "MSTRG.114721.21"; exon_number "3";
chr20	StringTie	exon	63873668	63873816	1000	+	.	gene_id "MSTRG.114721"; transcript_id "MSTRG.114721.21"; exon_number "4";
chr20	StringTie	exon	63882719	63882820	1000	+	.	gene_id "MSTRG.114721"; transcript_id "MSTRG.114721.21"; exon_number "5";
chr20	StringTie	exon	63889190	63889238	1000	+	.	gene_id "MSTRG.114721"; transcript_id "MSTRG.114721.21"; exon_number "6";
chr20	StringTie	exon	63889850	63891542	1000	+	.	gene_id "MSTRG.114721"; transcript_id "MSTRG.114721.21"; exon_number "7";
chr20	StringTie	transcript	63920284	63936098	1000	+	.	gene_id "MSTRG.114721"; transcript_id "MSTRG.114721.210";
chr20	StringTie	exon	63920284	63920334	1000	+	.	gene_id "MSTRG.114721"; transcript_id "MSTRG.114721.210"; exon_number "1";
chr20	StringTie	exon	63926542	63926987	1000	+	.	gene_id "MSTRG.114721"; transcript_id "MSTRG.114721.210"; exon_number "2";
chr20	StringTie	exon	63928335	63928452	1000	+	.	gene_id "MSTRG.114721"; transcript_id "MSTRG.114721.210"; exon_number "3";
chr20	StringTie	exon	63929312	63929525	1000	+	.	gene_id "MSTRG.114721"; transcript_id "MSTRG.114721.210"; exon_number "4";
chr20	StringTie	exon	63930851	63931022	1000	+	.	gene_id "MSTRG.114721"; transcript_id "MSTRG.114721.210"; exon_number "5";
chr20	StringTie	exon	63931465	63936098	1000	+	.	gene_id "MSTRG.114721"; transcript_id "MSTRG.114721.210"; exon_number "6";
chr20	StringTie	transcript	63923142	63936090	1000	+	.	gene_id "MSTRG.114721"; transcript_id "MSTRG.114721.211";
chr20	StringTie	exon	63923142	63925204	1000	+	.	gene_id "MSTRG.114721"; transcript_id "MSTRG.114721.211"; exon_number "1";
chr20	StringTie	exon	63926106	63928222	1000	+	.	gene_id "MSTRG.114721"; transcript_id "MSTRG.114721.211"; exon_number "2";
chr20	StringTie	exon	63928335	63928452	1000	+	.	gene_id "MSTRG.114721"; transcript_id "MSTRG.114721.211"; exon_number "3";
chr20	StringTie	exon	63929312	63929525	1000	+	.	gene_id "MSTRG.114721"; transcript_id "MSTRG.114721.211"; exon_number "4";
chr20	StringTie	exon	63930851	63931022	1000	+	.	gene_id "MSTRG.114721"; transcript_id "MSTRG.114721.211"; exon_number "5";
chr20	StringTie	exon	63931465	63936090	1000	+	.	gene_id "MSTRG.114721"; transcript_id "MSTRG.114721.211"; exon_number "6";
chr20	StringTie	transcript	63924070	63936590	1000	+	.	gene_id "MSTRG.114721"; transcript_id "MSTRG.114721.212";
chr20	StringTie	exon	63924070	63928222	1000	+	.	gene_id "MSTRG.114721"; transcript_id "MSTRG.114721.212"; exon_number "1";
chr20	StringTie	exon	63928335	63928452	1000	+	.	gene_id "MSTRG.114721"; transcript_id "MSTRG.114721.212"; exon_number "2";
chr20	StringTie	exon	63929312	63929525	1000	+	.	gene_id "MSTRG.114721"; transcript_id "MSTRG.114721.212"; exon_number "3";
chr20	StringTie	exon	63930851	63931022	1000	+	.	gene_id "MSTRG.114721"; transcript_id "MSTRG.114721.212"; exon_number "4";
chr20	StringTie	exon	63931109	63931182	1000	+	.	gene_id "MSTRG.114721"; transcript_id "MSTRG.114721.212"; exon_number "5";
chr20	StringTie	exon	63931465	63936590	1000	+	.	gene_id "MSTRG.114721"; transcript_id "MSTRG.114721.212"; exon_number "6";
chr20	StringTie	transcript	63925765	63936056	1000	+	.	gene_id "MSTRG.114721"; transcript_id "MSTRG.114721.213";
chr20	StringTie	exon	63925765	63926804	1000	+	.	gene_id "MSTRG.114721"; transcript_id "MSTRG.114721.213"; exon_number "1";
chr20	StringTie	exon	63927973	63928452	1000	+	.	gene_id "MSTRG.114721"; transcript_id "MSTRG.114721.213"; exon_number "2";
chr20	StringTie	exon	63929312	63929525	1000	+	.	gene_id "MSTRG.114721"; transcript_id "MSTRG.114721.213"; exon_number "3";
chr20	StringTie	exon	63930851	63931022	1000	+	.	gene_id "MSTRG.114721"; transcript_id "MSTRG.114721.213"; exon_number "4";
chr20	StringTie	exon	63931109	63931182	1000	+	.	gene_id "MSTRG.114721"; transcript_id "MSTRG.114721.213"; exon_number "5";
chr20	StringTie	exon	63931465	63936056	1000	+	.	gene_id "MSTRG.114721"; transcript_id "MSTRG.114721.213"; exon_number "6";
chr20	StringTie	transcript	63925985	63936200	1000	+	.	gene_id "MSTRG.114721"; transcript_id "MSTRG.114721.214";
chr20	StringTie	exon	63925985	63926804	1000	+	.	gene_id "MSTRG.114721"; transcript_id "MSTRG.114721.214"; exon_number "1";
chr20	StringTie	exon	63928340	63928452	1000	+	.	gene_id "MSTRG.114721"; transcript_id "MSTRG.114721.214"; exon_number "2";
chr20	StringTie	exon	63929312	63929525	1000	+	.	gene_id "MSTRG.114721"; transcript_id "MSTRG.114721.214"; exon_number "3";
chr20	StringTie	exon	63930851	63931022	1000	+	.	gene_id "MSTRG.114721"; transcript_id "MSTRG.114721.214"; exon_number "4";
chr20	StringTie	exon	63931465	63936200	1000	+	.	gene_id "MSTRG.114721"; transcript_id "MSTRG.114721.214"; exon_number "5";
chr20	StringTie	transcript	63926439	63936105	1000	+	.	gene_id "MSTRG.114721"; transcript_id "MSTRG.114721.215";
chr20	StringTie	exon	63926439	63926804	1000	+	.	gene_id "MSTRG.114721"; transcript_id "MSTRG.114721.215"; exon_number "1";
chr20	StringTie	exon	63928335	63928452	1000	+	.	gene_id "MSTRG.114721"; transcript_id "MSTRG.114721.215"; exon_number "2";
chr20	StringTie	exon	63929316	63929525	1000	+	.	gene_id "MSTRG.114721"; transcript_id "MSTRG.114721.215"; exon_number "3";
chr20	StringTie	exon	63930851	63931022	1000	+	.	gene_id "MSTRG.114721"; transcript_id "MSTRG.114721.215"; exon_number "4";
chr20	StringTie	exon	63931465	63936105	1000	+	.	gene_id "MSTRG.114721"; transcript_id "MSTRG.114721.215"; exon_number "5";
chr20	StringTie	transcript	63926453	63936114	1000	+	.	gene_id "MSTRG.114721"; transcript_id "MSTRG.114721.216";
chr20	StringTie	exon	63926453	63926804	1000	+	.	gene_id "MSTRG.114721"; transcript_id "MSTRG.114721.216"; exon_number "1";
chr20	StringTie	exon	63928335	63928452	1000	+	.	gene_id "MSTRG.114721"; transcript_id "MSTRG.114721.216"; exon_number "2";
chr20	StringTie	exon	63929312	63929525	1000	+	.	gene_id "MSTRG.114721"; transcript_id "MSTRG.114721.216"; exon_number "3";
chr20	StringTie	exon	63930851	63931022	1000	+	.	gene_id "MSTRG.114721"; transcript_id "MSTRG.114721.216"; exon_number "4";
chr20	StringTie	exon	63931467	63936114	1000	+	.	gene_id "MSTRG.114721"; transcript_id "MSTRG.114721.216"; exon_number "5";
chr20	StringTie	transcript	63927394	63936024	1000	+	.	gene_id "MSTRG.114721"; transcript_id "MSTRG.114721.217";
chr20	StringTie	exon	63927394	63928222	1000	+	.	gene_id "MSTRG.114721"; transcript_id "MSTRG.114721.217"; exon_number "1";
chr20	StringTie	exon	63928335	63928452	1000	+	.	gene_id "MSTRG.114721"; transcript_id "MSTRG.114721.217"; exon_number "2";
chr20	StringTie	exon	63929312	63929525	1000	+	.	gene_id "MSTRG.114721"; transcript_id "MSTRG.114721.217"; exon_number "3";
chr20	StringTie	exon	63930851	63931022	1000	+	.	gene_id "MSTRG.114721"; transcript_id "MSTRG.114721.217"; exon_number "4";
chr20	StringTie	exon	63931109	63931182	1000	+	.	gene_id "MSTRG.114721"; transcript_id "MSTRG.114721.217"; exon_number "5";
chr20	StringTie	exon	63931467	63936024	1000	+	.	gene_id "MSTRG.114721"; transcript_id "MSTRG.114721.217"; exon_number "6";
chr20	StringTie	transcript	63927872	63936092	1000	+	.	gene_id "MSTRG.114721"; transcript_id "MSTRG.114721.218";
chr20	StringTie	exon	63927872	63928092	1000	+	.	gene_id "MSTRG.114721"; transcript_id "MSTRG.114721.218"; exon_number "1";
chr20	StringTie	exon	63928335	63928452	1000	+	.	gene_id "MSTRG.114721"; transcript_id "MSTRG.114721.218"; exon_number "2";
chr20	StringTie	exon	63929312	63929525	1000	+	.	gene_id "MSTRG.114721"; transcript_id "MSTRG.114721.218"; exon_number "3";
chr20	StringTie	exon	63930851	63931022	1000	+	.	gene_id "MSTRG.114721"; transcript_id "MSTRG.114721.218"; exon_number "4";
chr20	StringTie	exon	63931465	63936092	1000	+	.	gene_id "MSTRG.114721"; transcript_id "MSTRG.114721.218"; exon_number "5";
chr20	StringTie	transcript	63861445	63891542	1000	+	.	gene_id "MSTRG.114721"; transcript_id "MSTRG.114721.22";
chr20	StringTie	exon	63861445	63861653	1000	+	.	gene_id "MSTRG.114721"; transcript_id "MSTRG.114721.22"; exon_number "1";
chr20	StringTie	exon	63861787	63865384	1000	+	.	gene_id "MSTRG.114721"; transcript_id "MSTRG.114721.22"; exon_number "2";
chr20	StringTie	exon	63869296	63869441	1000	+	.	gene_id "MSTRG.114721"; transcript_id "MSTRG.114721.22"; exon_number "3";
chr20	StringTie	exon	63873668	63873816	1000	+	.	gene_id "MSTRG.114721"; transcript_id "MSTRG.114721.22"; exon_number "4";
chr20	StringTie	exon	63875816	63875875	1000	+	.	gene_id "MSTRG.114721"; transcript_id "MSTRG.114721.22"; exon_number "5";
chr20	StringTie	exon	63882719	63882820	1000	+	.	gene_id "MSTRG.114721"; transcript_id "MSTRG.114721.22"; exon_number "6";
chr20	StringTie	exon	63889190	63889238	1000	+	.	gene_id "MSTRG.114721"; transcript_id "MSTRG.114721.22"; exon_number "7";
chr20	StringTie	exon	63889850	63891542	1000	+	.	gene_id "MSTRG.114721"; transcript_id "MSTRG.114721.22"; exon_number "8";
chr20	StringTie	transcript	63861445	63891542	1000	+	.	gene_id "MSTRG.114721"; transcript_id "MSTRG.114721.23";
chr20	StringTie	exon	63861445	63861653	1000	+	.	gene_id "MSTRG.114721"; transcript_id "MSTRG.114721.23"; exon_number "1";
chr20	StringTie	exon	63861787	63861911	1000	+	.	gene_id "MSTRG.114721"; transcript_id "MSTRG.114721.23"; exon_number "2";
chr20	StringTie	exon	63862123	63865384	1000	+	.	gene_id "MSTRG.114721"; transcript_id "MSTRG.114721.23"; exon_number "3";
chr20	StringTie	exon	63869296	63869364	1000	+	.	gene_id "MSTRG.114721"; transcript_id "MSTRG.114721.23"; exon_number "4";
chr20	StringTie	exon	63873668	63873816	1000	+	.	gene_id "MSTRG.114721"; transcript_id "MSTRG.114721.23"; exon_number "5";
chr20	StringTie	exon	63875816	63875875	1000	+	.	gene_id "MSTRG.114721"; transcript_id "MSTRG.114721.23"; exon_number "6";
chr20	StringTie	exon	63882719	63887605	1000	+	.	gene_id "MSTRG.114721"; transcript_id "MSTRG.114721.23"; exon_number "7";
chr20	StringTie	exon	63889190	63889238	1000	+	.	gene_id "MSTRG.114721"; transcript_id "MSTRG.114721.23"; exon_number "8";
chr20	StringTie	exon	63889850	63891542	1000	+	.	gene_id "MSTRG.114721"; transcript_id "MSTRG.114721.23"; exon_number "9";
chr20	StringTie	transcript	63861445	63891542	1000	+	.	gene_id "MSTRG.114721"; transcript_id "MSTRG.114721.24";
chr20	StringTie	exon	63861445	63861653	1000	+	.	gene_id "MSTRG.114721"; transcript_id "MSTRG.114721.24"; exon_number "1";
chr20	StringTie	exon	63861787	63861911	1000	+	.	gene_id "MSTRG.114721"; transcript_id "MSTRG.114721.24"; exon_number "2";
chr20	StringTie	exon	63862123	63865384	1000	+	.	gene_id "MSTRG.114721"; transcript_id "MSTRG.114721.24"; exon_number "3";
chr20	StringTie	exon	63869296	63869441	1000	+	.	gene_id "MSTRG.114721"; transcript_id "MSTRG.114721.24"; exon_number "4";
chr20	StringTie	exon	63873668	63873816	1000	+	.	gene_id "MSTRG.114721"; transcript_id "MSTRG.114721.24"; exon_number "5";
chr20	StringTie	exon	63875816	63875875	1000	+	.	gene_id "MSTRG.114721"; transcript_id "MSTRG.114721.24"; exon_number "6";
chr20	StringTie	exon	63882719	63882820	1000	+	.	gene_id "MSTRG.114721"; transcript_id "MSTRG.114721.24"; exon_number "7";
chr20	StringTie	exon	63889190	63889238	1000	+	.	gene_id "MSTRG.114721"; transcript_id "MSTRG.114721.24"; exon_number "8";
chr20	StringTie	exon	63889850	63891542	1000	+	.	gene_id "MSTRG.114721"; transcript_id "MSTRG.114721.24"; exon_number "9";
chr20	StringTie	transcript	63861466	63891542	1000	+	.	gene_id "MSTRG.114721"; transcript_id "MSTRG.114721.25";
chr20	StringTie	exon	63861466	63862779	1000	+	.	gene_id "MSTRG.114721"; transcript_id "MSTRG.114721.25"; exon_number "1";
chr20	StringTie	exon	63863102	63865384	1000	+	.	gene_id "MSTRG.114721"; transcript_id "MSTRG.114721.25"; exon_number "2";
chr20	StringTie	exon	63869296	63869441	1000	+	.	gene_id "MSTRG.114721"; transcript_id "MSTRG.114721.25"; exon_number "3";
chr20	StringTie	exon	63873668	63873816	1000	+	.	gene_id "MSTRG.114721"; transcript_id "MSTRG.114721.25"; exon_number "4";
chr20	StringTie	exon	63875816	63875875	1000	+	.	gene_id "MSTRG.114721"; transcript_id "MSTRG.114721.25"; exon_number "5";
chr20	StringTie	exon	63882719	63882820	1000	+	.	gene_id "MSTRG.114721"; transcript_id "MSTRG.114721.25"; exon_number "6";
chr20	StringTie	exon	63889190	63889238	1000	+	.	gene_id "MSTRG.114721"; transcript_id "MSTRG.114721.25"; exon_number "7";
chr20	StringTie	exon	63889850	63891542	1000	+	.	gene_id "MSTRG.114721"; transcript_id "MSTRG.114721.25"; exon_number "8";
chr20	StringTie	transcript	63861493	63891680	1000	+	.	gene_id "MSTRG.114721"; transcript_id "MSTRG.114721.26";
chr20	StringTie	exon	63861493	63865634	1000	+	.	gene_id "MSTRG.114721"; transcript_id "MSTRG.114721.26"; exon_number "1";
chr20	StringTie	exon	63869296	63869441	1000	+	.	gene_id "MSTRG.114721"; transcript_id "MSTRG.114721.26"; exon_number "2";
chr20	StringTie	exon	63873668	63873816	1000	+	.	gene_id "MSTRG.114721"; transcript_id "MSTRG.114721.26"; exon_number "3";
chr20	StringTie	exon	63875816	63875875	1000	+	.	gene_id "MSTRG.114721"; transcript_id "MSTRG.114721.26"; exon_number "4";
chr20	StringTie	exon	63882719	63882820	1000	+	.	gene_id "MSTRG.114721"; transcript_id "MSTRG.114721.26"; exon_number "5";
chr20	StringTie	exon	63889190	63889238	1000	+	.	gene_id "MSTRG.114721"; transcript_id "MSTRG.114721.26"; exon_number "6";
chr20	StringTie	exon	63889850	63891680	1000	+	.	gene_id "MSTRG.114721"; transcript_id "MSTRG.114721.26"; exon_number "7";
chr20	StringTie	transcript	63861493	63891737	1000	+	.	gene_id "MSTRG.114721"; transcript_id "MSTRG.114721.27";
chr20	StringTie	exon	63861493	63865384	1000	+	.	gene_id "MSTRG.114721"; transcript_id "MSTRG.114721.27"; exon_number "1";
chr20	StringTie	exon	63869296	63869369	1000	+	.	gene_id "MSTRG.114721"; transcript_id "MSTRG.114721.27"; exon_number "2";
chr20	StringTie	exon	63869406	63869441	1000	+	.	gene_id "MSTRG.114721"; transcript_id "MSTRG.114721.27"; exon_number "3";
chr20	StringTie	exon	63873668	63873816	1000	+	.	gene_id "MSTRG.114721"; transcript_id "MSTRG.114721.27"; exon_number "4";
chr20	StringTie	exon	63875816	63875875	1000	+	.	gene_id "MSTRG.114721"; transcript_id "MSTRG.114721.27"; exon_number "5";
chr20	StringTie	exon	63882719	63882820	1000	+	.	gene_id "MSTRG.114721"; transcript_id "MSTRG.114721.27"; exon_number "6";
chr20	StringTie	exon	63889190	63889238	1000	+	.	gene_id "MSTRG.114721"; transcript_id "MSTRG.114721.27"; exon_number "7";
chr20	StringTie	exon	63889850	63891737	1000	+	.	gene_id "MSTRG.114721"; transcript_id "MSTRG.114721.27"; exon_number "8";
chr20	StringTie	transcript	63861493	63894678	1000	+	.	gene_id "MSTRG.114721"; transcript_id "MSTRG.114721.28";
chr20	StringTie	exon	63861493	63865384	1000	+	.	gene_id "MSTRG.114721"; transcript_id "MSTRG.114721.28"; exon_number "1";
chr20	StringTie	exon	63869296	63869366	1000	+	.	gene_id "MSTRG.114721"; transcript_id "MSTRG.114721.28"; exon_number "2";
chr20	StringTie	exon	63873668	63873816	1000	+	.	gene_id "MSTRG.114721"; transcript_id "MSTRG.114721.28"; exon_number "3";
chr20	StringTie	exon	63875816	63875875	1000	+	.	gene_id "MSTRG.114721"; transcript_id "MSTRG.114721.28"; exon_number "4";
chr20	StringTie	exon	63882719	63882820	1000	+	.	gene_id "MSTRG.114721"; transcript_id "MSTRG.114721.28"; exon_number "5";
chr20	StringTie	exon	63889190	63889238	1000	+	.	gene_id "MSTRG.114721"; transcript_id "MSTRG.114721.28"; exon_number "6";
chr20	StringTie	exon	63889850	63894678	1000	+	.	gene_id "MSTRG.114721"; transcript_id "MSTRG.114721.28"; exon_number "7";
chr20	StringTie	transcript	63861493	63891737	1000	+	.	gene_id "MSTRG.114721"; transcript_id "MSTRG.114721.29";
chr20	StringTie	exon	63861493	63865384	1000	+	.	gene_id "MSTRG.114721"; transcript_id "MSTRG.114721.29"; exon_number "1";
chr20	StringTie	exon	63869296	63869441	1000	+	.	gene_id "MSTRG.114721"; transcript_id "MSTRG.114721.29"; exon_number "2";
chr20	StringTie	exon	63873668	63873816	1000	+	.	gene_id "MSTRG.114721"; transcript_id "MSTRG.114721.29"; exon_number "3";
chr20	StringTie	exon	63875816	63875875	1000	+	.	gene_id "MSTRG.114721"; transcript_id "MSTRG.114721.29"; exon_number "4";
chr20	StringTie	exon	63882719	63882820	1000	+	.	gene_id "MSTRG.114721"; transcript_id "MSTRG.114721.29"; exon_number "5";
chr20	StringTie	exon	63889190	63889238	1000	+	.	gene_id "MSTRG.114721"; transcript_id "MSTRG.114721.29"; exon_number "6";
chr20	StringTie	exon	63889382	63891737	1000	+	.	gene_id "MSTRG.114721"; transcript_id "MSTRG.114721.29"; exon_number "7";
chr20	StringTie	transcript	63856883	63891612	1000	+	.	gene_id "MSTRG.114721"; transcript_id "MSTRG.114721.3";
chr20	StringTie	exon	63856883	63865384	1000	+	.	gene_id "MSTRG.114721"; transcript_id "MSTRG.114721.3"; exon_number "1";
chr20	StringTie	exon	63869296	63869364	1000	+	.	gene_id "MSTRG.114721"; transcript_id "MSTRG.114721.3"; exon_number "2";
chr20	StringTie	exon	63873668	63873816	1000	+	.	gene_id "MSTRG.114721"; transcript_id "MSTRG.114721.3"; exon_number "3";
chr20	StringTie	exon	63882719	63882820	1000	+	.	gene_id "MSTRG.114721"; transcript_id "MSTRG.114721.3"; exon_number "4";
chr20	StringTie	exon	63889190	63889238	1000	+	.	gene_id "MSTRG.114721"; transcript_id "MSTRG.114721.3"; exon_number "5";
chr20	StringTie	exon	63889850	63891612	1000	+	.	gene_id "MSTRG.114721"; transcript_id "MSTRG.114721.3"; exon_number "6";
chr20	StringTie	transcript	63861493	63891793	1000	+	.	gene_id "MSTRG.114721"; transcript_id "MSTRG.114721.30";
chr20	StringTie	exon	63861493	63865384	1000	+	.	gene_id "MSTRG.114721"; transcript_id "MSTRG.114721.30"; exon_number "1";
chr20	StringTie	exon	63869296	63869369	1000	+	.	gene_id "MSTRG.114721"; transcript_id "MSTRG.114721.30"; exon_number "2";
chr20	StringTie	exon	63869406	63869441	1000	+	.	gene_id "MSTRG.114721"; transcript_id "MSTRG.114721.30"; exon_number "3";
chr20	StringTie	exon	63873668	63873816	1000	+	.	gene_id "MSTRG.114721"; transcript_id "MSTRG.114721.30"; exon_number "4";
chr20	StringTie	exon	63882719	63882820	1000	+	.	gene_id "MSTRG.114721"; transcript_id "MSTRG.114721.30"; exon_number "5";
chr20	StringTie	exon	63889190	63889238	1000	+	.	gene_id "MSTRG.114721"; transcript_id "MSTRG.114721.30"; exon_number "6";
chr20	StringTie	exon	63889850	63891793	1000	+	.	gene_id "MSTRG.114721"; transcript_id "MSTRG.114721.30"; exon_number "7";
chr20	StringTie	transcript	63861493	63891542	1000	+	.	gene_id "MSTRG.114721"; transcript_id "MSTRG.114721.31";
chr20	StringTie	exon	63861493	63865384	1000	+	.	gene_id "MSTRG.114721"; transcript_id "MSTRG.114721.31"; exon_number "1";
chr20	StringTie	exon	63869296	63869441	1000	+	.	gene_id "MSTRG.114721"; transcript_id "MSTRG.114721.31"; exon_number "2";
chr20	StringTie	exon	63873668	63873805	1000	+	.	gene_id "MSTRG.114721"; transcript_id "MSTRG.114721.31"; exon_number "3";
chr20	StringTie	exon	63875816	63875875	1000	+	.	gene_id "MSTRG.114721"; transcript_id "MSTRG.114721.31"; exon_number "4";
chr20	StringTie	exon	63882719	63882820	1000	+	.	gene_id "MSTRG.114721"; transcript_id "MSTRG.114721.31"; exon_number "5";
chr20	StringTie	exon	63889190	63889238	1000	+	.	gene_id "MSTRG.114721"; transcript_id "MSTRG.114721.31"; exon_number "6";
chr20	StringTie	exon	63889850	63891542	1000	+	.	gene_id "MSTRG.114721"; transcript_id "MSTRG.114721.31"; exon_number "7";
chr20	StringTie	transcript	63861493	63891669	1000	+	.	gene_id "MSTRG.114721"; transcript_id "MSTRG.114721.32";
chr20	StringTie	exon	63861493	63865384	1000	+	.	gene_id "MSTRG.114721"; transcript_id "MSTRG.114721.32"; exon_number "1";
chr20	StringTie	exon	63869296	63869441	1000	+	.	gene_id "MSTRG.114721"; transcript_id "MSTRG.114721.32"; exon_number "2";
chr20	StringTie	exon	63873668	63873816	1000	+	.	gene_id "MSTRG.114721"; transcript_id "MSTRG.114721.32"; exon_number "3";
chr20	StringTie	exon	63875816	63875875	1000	+	.	gene_id "MSTRG.114721"; transcript_id "MSTRG.114721.32"; exon_number "4";
chr20	StringTie	exon	63882719	63882820	1000	+	.	gene_id "MSTRG.114721"; transcript_id "MSTRG.114721.32"; exon_number "5";
chr20	StringTie	exon	63887564	63889238	1000	+	.	gene_id "MSTRG.114721"; transcript_id "MSTRG.114721.32"; exon_number "6";
chr20	StringTie	exon	63889850	63891669	1000	+	.	gene_id "MSTRG.114721"; transcript_id "MSTRG.114721.32"; exon_number "7";
chr20	StringTie	transcript	63861493	63891541	1000	+	.	gene_id "MSTRG.114721"; transcript_id "MSTRG.114721.33";
chr20	StringTie	exon	63861493	63865384	1000	+	.	gene_id "MSTRG.114721"; transcript_id "MSTRG.114721.33"; exon_number "1";
chr20	StringTie	exon	63869296	63869441	1000	+	.	gene_id "MSTRG.114721"; transcript_id "MSTRG.114721.33"; exon_number "2";
chr20	StringTie	exon	63873668	63873816	1000	+	.	gene_id "MSTRG.114721"; transcript_id "MSTRG.114721.33"; exon_number "3";
chr20	StringTie	exon	63875816	63879833	1000	+	.	gene_id "MSTRG.114721"; transcript_id "MSTRG.114721.33"; exon_number "4";
chr20	StringTie	exon	63880114	63889238	1000	+	.	gene_id "MSTRG.114721"; transcript_id "MSTRG.114721.33"; exon_number "5";
chr20	StringTie	exon	63889850	63891541	1000	+	.	gene_id "MSTRG.114721"; transcript_id "MSTRG.114721.33"; exon_number "6";
chr20	StringTie	transcript	63861493	63891541	1000	+	.	gene_id "MSTRG.114721"; transcript_id "MSTRG.114721.34";
chr20	StringTie	exon	63861493	63865384	1000	+	.	gene_id "MSTRG.114721"; transcript_id "MSTRG.114721.34"; exon_number "1";
chr20	StringTie	exon	63869296	63869364	1000	+	.	gene_id "MSTRG.114721"; transcript_id "MSTRG.114721.34"; exon_number "2";
chr20	StringTie	exon	63873668	63873816	1000	+	.	gene_id "MSTRG.114721"; transcript_id "MSTRG.114721.34"; exon_number "3";
chr20	StringTie	exon	63875816	63875875	1000	+	.	gene_id "MSTRG.114721"; transcript_id "MSTRG.114721.34"; exon_number "4";
chr20	StringTie	exon	63882750	63891541	1000	+	.	gene_id "MSTRG.114721"; transcript_id "MSTRG.114721.34"; exon_number "5";
chr20	StringTie	transcript	63861493	63891546	1000	+	.	gene_id "MSTRG.114721"; transcript_id "MSTRG.114721.35";
chr20	StringTie	exon	63861493	63865384	1000	+	.	gene_id "MSTRG.114721"; transcript_id "MSTRG.114721.35"; exon_number "1";
chr20	StringTie	exon	63869296	63869364	1000	+	.	gene_id "MSTRG.114721"; transcript_id "MSTRG.114721.35"; exon_number "2";
chr20	StringTie	exon	63873668	63873816	1000	+	.	gene_id "MSTRG.114721"; transcript_id "MSTRG.114721.35"; exon_number "3";
chr20	StringTie	exon	63875816	63875875	1000	+	.	gene_id "MSTRG.114721"; transcript_id "MSTRG.114721.35"; exon_number "4";
chr20	StringTie	exon	63882750	63889238	1000	+	.	gene_id "MSTRG.114721"; transcript_id "MSTRG.114721.35"; exon_number "5";
chr20	StringTie	exon	63889850	63891546	1000	+	.	gene_id "MSTRG.114721"; transcript_id "MSTRG.114721.35"; exon_number "6";
chr20	StringTie	transcript	63861493	63891629	1000	+	.	gene_id "MSTRG.114721"; transcript_id "MSTRG.114721.36";
chr20	StringTie	exon	63861493	63862614	1000	+	.	gene_id "MSTRG.114721"; transcript_id "MSTRG.114721.36"; exon_number "1";
chr20	StringTie	exon	63862762	63865384	1000	+	.	gene_id "MSTRG.114721"; transcript_id "MSTRG.114721.36"; exon_number "2";
chr20	StringTie	exon	63869296	63869441	1000	+	.	gene_id "MSTRG.114721"; transcript_id "MSTRG.114721.36"; exon_number "3";
chr20	StringTie	exon	63873668	63873816	1000	+	.	gene_id "MSTRG.114721"; transcript_id "MSTRG.114721.36"; exon_number "4";
chr20	StringTie	exon	63882719	63882820	1000	+	.	gene_id "MSTRG.114721"; transcript_id "MSTRG.114721.36"; exon_number "5";
chr20	StringTie	exon	63889190	63889238	1000	+	.	gene_id "MSTRG.114721"; transcript_id "MSTRG.114721.36"; exon_number "6";
chr20	StringTie	exon	63889850	63891629	1000	+	.	gene_id "MSTRG.114721"; transcript_id "MSTRG.114721.36"; exon_number "7";
chr20	StringTie	transcript	63861493	63891559	1000	+	.	gene_id "MSTRG.114721"; transcript_id "MSTRG.114721.37";
chr20	StringTie	exon	63861493	63861699	1000	+	.	gene_id "MSTRG.114721"; transcript_id "MSTRG.114721.37"; exon_number "1";
chr20	StringTie	exon	63862076	63865384	1000	+	.	gene_id "MSTRG.114721"; transcript_id "MSTRG.114721.37"; exon_number "2";
chr20	StringTie	exon	63869296	63869441	1000	+	.	gene_id "MSTRG.114721"; transcript_id "MSTRG.114721.37"; exon_number "3";
chr20	StringTie	exon	63873668	63873816	1000	+	.	gene_id "MSTRG.114721"; transcript_id "MSTRG.114721.37"; exon_number "4";
chr20	StringTie	exon	63882719	63882820	1000	+	.	gene_id "MSTRG.114721"; transcript_id "MSTRG.114721.37"; exon_number "5";
chr20	StringTie	exon	63889190	63889238	1000	+	.	gene_id "MSTRG.114721"; transcript_id "MSTRG.114721.37"; exon_number "6";
chr20	StringTie	exon	63889850	63891559	1000	+	.	gene_id "MSTRG.114721"; transcript_id "MSTRG.114721.37"; exon_number "7";
chr20	StringTie	transcript	63861493	63891545	1000	+	.	gene_id "MSTRG.114721"; transcript_id "MSTRG.114721.38";
chr20	StringTie	exon	63861493	63864657	1000	+	.	gene_id "MSTRG.114721"; transcript_id "MSTRG.114721.38"; exon_number "1";
chr20	StringTie	exon	63864689	63865384	1000	+	.	gene_id "MSTRG.114721"; transcript_id "MSTRG.114721.38"; exon_number "2";
chr20	StringTie	exon	63869296	63869441	1000	+	.	gene_id "MSTRG.114721"; transcript_id "MSTRG.114721.38"; exon_number "3";
chr20	StringTie	exon	63873668	63873816	1000	+	.	gene_id "MSTRG.114721"; transcript_id "MSTRG.114721.38"; exon_number "4";
chr20	StringTie	exon	63882719	63882820	1000	+	.	gene_id "MSTRG.114721"; transcript_id "MSTRG.114721.38"; exon_number "5";
chr20	StringTie	exon	63889190	63889238	1000	+	.	gene_id "MSTRG.114721"; transcript_id "MSTRG.114721.38"; exon_number "6";
chr20	StringTie	exon	63889850	63891545	1000	+	.	gene_id "MSTRG.114721"; transcript_id "MSTRG.114721.38"; exon_number "7";
chr20	StringTie	transcript	63861493	63891614	1000	+	.	gene_id "MSTRG.114721"; transcript_id "MSTRG.114721.39";
chr20	StringTie	exon	63861493	63861958	1000	+	.	gene_id "MSTRG.114721"; transcript_id "MSTRG.114721.39"; exon_number "1";
chr20	StringTie	exon	63862681	63863106	1000	+	.	gene_id "MSTRG.114721"; transcript_id "MSTRG.114721.39"; exon_number "2";
chr20	StringTie	exon	63863853	63865384	1000	+	.	gene_id "MSTRG.114721"; transcript_id "MSTRG.114721.39"; exon_number "3";
chr20	StringTie	exon	63869296	63869441	1000	+	.	gene_id "MSTRG.114721"; transcript_id "MSTRG.114721.39"; exon_number "4";
chr20	StringTie	exon	63873668	63873816	1000	+	.	gene_id "MSTRG.114721"; transcript_id "MSTRG.114721.39"; exon_number "5";
chr20	StringTie	exon	63882719	63882820	1000	+	.	gene_id "MSTRG.114721"; transcript_id "MSTRG.114721.39"; exon_number "6";
chr20	StringTie	exon	63889190	63889238	1000	+	.	gene_id "MSTRG.114721"; transcript_id "MSTRG.114721.39"; exon_number "7";
chr20	StringTie	exon	63889850	63891614	1000	+	.	gene_id "MSTRG.114721"; transcript_id "MSTRG.114721.39"; exon_number "8";
chr20	StringTie	transcript	63859809	63891550	1000	+	.	gene_id "MSTRG.114721"; transcript_id "MSTRG.114721.4";
chr20	StringTie	exon	63859809	63865634	1000	+	.	gene_id "MSTRG.114721"; transcript_id "MSTRG.114721.4"; exon_number "1";
chr20	StringTie	exon	63869296	63869441	1000	+	.	gene_id "MSTRG.114721"; transcript_id "MSTRG.114721.4"; exon_number "2";
chr20	StringTie	exon	63873668	63873816	1000	+	.	gene_id "MSTRG.114721"; transcript_id "MSTRG.114721.4"; exon_number "3";
chr20	StringTie	exon	63882719	63882820	1000	+	.	gene_id "MSTRG.114721"; transcript_id "MSTRG.114721.4"; exon_number "4";
chr20	StringTie	exon	63889190	63889238	1000	+	.	gene_id "MSTRG.114721"; transcript_id "MSTRG.114721.4"; exon_number "5";
chr20	StringTie	exon	63889850	63891550	1000	+	.	gene_id "MSTRG.114721"; transcript_id "MSTRG.114721.4"; exon_number "6";
chr20	StringTie	transcript	63861493	63891545	1000	+	.	gene_id "MSTRG.114721"; transcript_id "MSTRG.114721.40";
chr20	StringTie	exon	63861493	63864657	1000	+	.	gene_id "MSTRG.114721"; transcript_id "MSTRG.114721.40"; exon_number "1";
chr20	StringTie	exon	63864689	63865384	1000	+	.	gene_id "MSTRG.114721"; transcript_id "MSTRG.114721.40"; exon_number "2";
chr20	StringTie	exon	63869296	63869441	1000	+	.	gene_id "MSTRG.114721"; transcript_id "MSTRG.114721.40"; exon_number "3";
chr20	StringTie	exon	63873668	63873816	1000	+	.	gene_id "MSTRG.114721"; transcript_id "MSTRG.114721.40"; exon_number "4";
chr20	StringTie	exon	63875816	63875875	1000	+	.	gene_id "MSTRG.114721"; transcript_id "MSTRG.114721.40"; exon_number "5";
chr20	StringTie	exon	63882719	63882820	1000	+	.	gene_id "MSTRG.114721"; transcript_id "MSTRG.114721.40"; exon_number "6";
chr20	StringTie	exon	63889190	63889238	1000	+	.	gene_id "MSTRG.114721"; transcript_id "MSTRG.114721.40"; exon_number "7";
chr20	StringTie	exon	63889850	63891545	1000	+	.	gene_id "MSTRG.114721"; transcript_id "MSTRG.114721.40"; exon_number "8";
chr20	StringTie	transcript	63861493	63891559	1000	+	.	gene_id "MSTRG.114721"; transcript_id "MSTRG.114721.41";
chr20	StringTie	exon	63861493	63861699	1000	+	.	gene_id "MSTRG.114721"; transcript_id "MSTRG.114721.41"; exon_number "1";
chr20	StringTie	exon	63862076	63865384	1000	+	.	gene_id "MSTRG.114721"; transcript_id "MSTRG.114721.41"; exon_number "2";
chr20	StringTie	exon	63869296	63869441	1000	+	.	gene_id "MSTRG.114721"; transcript_id "MSTRG.114721.41"; exon_number "3";
chr20	StringTie	exon	63873668	63873816	1000	+	.	gene_id "MSTRG.114721"; transcript_id "MSTRG.114721.41"; exon_number "4";
chr20	StringTie	exon	63875816	63875875	1000	+	.	gene_id "MSTRG.114721"; transcript_id "MSTRG.114721.41"; exon_number "5";
chr20	StringTie	exon	63882719	63882820	1000	+	.	gene_id "MSTRG.114721"; transcript_id "MSTRG.114721.41"; exon_number "6";
chr20	StringTie	exon	63889190	63889238	1000	+	.	gene_id "MSTRG.114721"; transcript_id "MSTRG.114721.41"; exon_number "7";
chr20	StringTie	exon	63889850	63891559	1000	+	.	gene_id "MSTRG.114721"; transcript_id "MSTRG.114721.41"; exon_number "8";
chr20	StringTie	transcript	63861493	63891629	1000	+	.	gene_id "MSTRG.114721"; transcript_id "MSTRG.114721.42";
chr20	StringTie	exon	63861493	63865384	1000	+	.	gene_id "MSTRG.114721"; transcript_id "MSTRG.114721.42"; exon_number "1";
chr20	StringTie	exon	63869296	63869364	1000	+	.	gene_id "MSTRG.114721"; transcript_id "MSTRG.114721.42"; exon_number "2";
chr20	StringTie	exon	63873668	63873816	1000	+	.	gene_id "MSTRG.114721"; transcript_id "MSTRG.114721.42"; exon_number "3";
chr20	StringTie	exon	63875816	63875875	1000	+	.	gene_id "MSTRG.114721"; transcript_id "MSTRG.114721.42"; exon_number "4";
chr20	StringTie	exon	63882719	63887605	1000	+	.	gene_id "MSTRG.114721"; transcript_id "MSTRG.114721.42"; exon_number "5";
chr20	StringTie	exon	63889190	63889238	1000	+	.	gene_id "MSTRG.114721"; transcript_id "MSTRG.114721.42"; exon_number "6";
chr20	StringTie	exon	63889850	63890122	1000	+	.	gene_id "MSTRG.114721"; transcript_id "MSTRG.114721.42"; exon_number "7";
chr20	StringTie	exon	63890245	63891629	1000	+	.	gene_id "MSTRG.114721"; transcript_id "MSTRG.114721.42"; exon_number "8";
chr20	StringTie	transcript	63861493	63891629	1000	+	.	gene_id "MSTRG.114721"; transcript_id "MSTRG.114721.43";
chr20	StringTie	exon	63861493	63862614	1000	+	.	gene_id "MSTRG.114721"; transcript_id "MSTRG.114721.43"; exon_number "1";
chr20	StringTie	exon	63862762	63865384	1000	+	.	gene_id "MSTRG.114721"; transcript_id "MSTRG.114721.43"; exon_number "2";
chr20	StringTie	exon	63869296	63869441	1000	+	.	gene_id "MSTRG.114721"; transcript_id "MSTRG.114721.43"; exon_number "3";
chr20	StringTie	exon	63873668	63873816	1000	+	.	gene_id "MSTRG.114721"; transcript_id "MSTRG.114721.43"; exon_number "4";
chr20	StringTie	exon	63875816	63875875	1000	+	.	gene_id "MSTRG.114721"; transcript_id "MSTRG.114721.43"; exon_number "5";
chr20	StringTie	exon	63882719	63882820	1000	+	.	gene_id "MSTRG.114721"; transcript_id "MSTRG.114721.43"; exon_number "6";
chr20	StringTie	exon	63889190	63889238	1000	+	.	gene_id "MSTRG.114721"; transcript_id "MSTRG.114721.43"; exon_number "7";
chr20	StringTie	exon	63889850	63891629	1000	+	.	gene_id "MSTRG.114721"; transcript_id "MSTRG.114721.43"; exon_number "8";
chr20	StringTie	transcript	63861493	63891542	1000	+	.	gene_id "MSTRG.114721"; transcript_id "MSTRG.114721.44";
chr20	StringTie	exon	63861493	63864376	1000	+	.	gene_id "MSTRG.114721"; transcript_id "MSTRG.114721.44"; exon_number "1";
chr20	StringTie	exon	63864402	63864527	1000	+	.	gene_id "MSTRG.114721"; transcript_id "MSTRG.114721.44"; exon_number "2";
chr20	StringTie	exon	63864664	63865384	1000	+	.	gene_id "MSTRG.114721"; transcript_id "MSTRG.114721.44"; exon_number "3";
chr20	StringTie	exon	63869296	63869441	1000	+	.	gene_id "MSTRG.114721"; transcript_id "MSTRG.114721.44"; exon_number "4";
chr20	StringTie	exon	63873668	63873816	1000	+	.	gene_id "MSTRG.114721"; transcript_id "MSTRG.114721.44"; exon_number "5";
chr20	StringTie	exon	63875816	63875875	1000	+	.	gene_id "MSTRG.114721"; transcript_id "MSTRG.114721.44"; exon_number "6";
chr20	StringTie	exon	63882719	63882820	1000	+	.	gene_id "MSTRG.114721"; transcript_id "MSTRG.114721.44"; exon_number "7";
chr20	StringTie	exon	63889190	63889238	1000	+	.	gene_id "MSTRG.114721"; transcript_id "MSTRG.114721.44"; exon_number "8";
chr20	StringTie	exon	63889850	63891542	1000	+	.	gene_id "MSTRG.114721"; transcript_id "MSTRG.114721.44"; exon_number "9";
chr20	StringTie	transcript	63861493	63891614	1000	+	.	gene_id "MSTRG.114721"; transcript_id "MSTRG.114721.45";
chr20	StringTie	exon	63861493	63861958	1000	+	.	gene_id "MSTRG.114721"; transcript_id "MSTRG.114721.45"; exon_number "1";
chr20	StringTie	exon	63862681	63863106	1000	+	.	gene_id "MSTRG.114721"; transcript_id "MSTRG.114721.45"; exon_number "2";
chr20	StringTie	exon	63863853	63865384	1000	+	.	gene_id "MSTRG.114721"; transcript_id "MSTRG.114721.45"; exon_number "3";
chr20	StringTie	exon	63869296	63869441	1000	+	.	gene_id "MSTRG.114721"; transcript_id "MSTRG.114721.45"; exon_number "4";
chr20	StringTie	exon	63873668	63873816	1000	+	.	gene_id "MSTRG.114721"; transcript_id "MSTRG.114721.45"; exon_number "5";
chr20	StringTie	exon	63875816	63875875	1000	+	.	gene_id "MSTRG.114721"; transcript_id "MSTRG.114721.45"; exon_number "6";
chr20	StringTie	exon	63882719	63882820	1000	+	.	gene_id "MSTRG.114721"; transcript_id "MSTRG.114721.45"; exon_number "7";
chr20	StringTie	exon	63889190	63889238	1000	+	.	gene_id "MSTRG.114721"; transcript_id "MSTRG.114721.45"; exon_number "8";
chr20	StringTie	exon	63889850	63891614	1000	+	.	gene_id "MSTRG.114721"; transcript_id "MSTRG.114721.45"; exon_number "9";
chr20	StringTie	transcript	63861493	63891540	1000	+	.	gene_id "MSTRG.114721"; transcript_id "MSTRG.114721.46";
chr20	StringTie	exon	63861493	63861742	1000	+	.	gene_id "MSTRG.114721"; transcript_id "MSTRG.114721.46"; exon_number "1";
chr20	StringTie	exon	63861928	63863468	1000	+	.	gene_id "MSTRG.114721"; transcript_id "MSTRG.114721.46"; exon_number "2";
chr20	StringTie	exon	63863574	63865384	1000	+	.	gene_id "MSTRG.114721"; transcript_id "MSTRG.114721.46"; exon_number "3";
chr20	StringTie	exon	63869296	63869441	1000	+	.	gene_id "MSTRG.114721"; transcript_id "MSTRG.114721.46"; exon_number "4";
chr20	StringTie	exon	63873668	63873816	1000	+	.	gene_id "MSTRG.114721"; transcript_id "MSTRG.114721.46"; exon_number "5";
chr20	StringTie	exon	63875816	63875875	1000	+	.	gene_id "MSTRG.114721"; transcript_id "MSTRG.114721.46"; exon_number "6";
chr20	StringTie	exon	63882719	63882820	1000	+	.	gene_id "MSTRG.114721"; transcript_id "MSTRG.114721.46"; exon_number "7";
chr20	StringTie	exon	63889190	63889238	1000	+	.	gene_id "MSTRG.114721"; transcript_id "MSTRG.114721.46"; exon_number "8";
chr20	StringTie	exon	63889850	63891540	1000	+	.	gene_id "MSTRG.114721"; transcript_id "MSTRG.114721.46"; exon_number "9";
chr20	StringTie	transcript	63861494	63891567	1000	+	.	gene_id "MSTRG.114721"; transcript_id "MSTRG.114721.47";
chr20	StringTie	exon	63861494	63864376	1000	+	.	gene_id "MSTRG.114721"; transcript_id "MSTRG.114721.47"; exon_number "1";
chr20	StringTie	exon	63864402	63865384	1000	+	.	gene_id "MSTRG.114721"; transcript_id "MSTRG.114721.47"; exon_number "2";
chr20	StringTie	exon	63869296	63869441	1000	+	.	gene_id "MSTRG.114721"; transcript_id "MSTRG.114721.47"; exon_number "3";
chr20	StringTie	exon	63873668	63873816	1000	+	.	gene_id "MSTRG.114721"; transcript_id "MSTRG.114721.47"; exon_number "4";
chr20	StringTie	exon	63882719	63882820	1000	+	.	gene_id "MSTRG.114721"; transcript_id "MSTRG.114721.47"; exon_number "5";
chr20	StringTie	exon	63889190	63889238	1000	+	.	gene_id "MSTRG.114721"; transcript_id "MSTRG.114721.47"; exon_number "6";
chr20	StringTie	exon	63889850	63891567	1000	+	.	gene_id "MSTRG.114721"; transcript_id "MSTRG.114721.47"; exon_number "7";
chr20	StringTie	transcript	63861494	63891543	1000	+	.	gene_id "MSTRG.114721"; transcript_id "MSTRG.114721.48";
chr20	StringTie	exon	63861494	63865384	1000	+	.	gene_id "MSTRG.114721"; transcript_id "MSTRG.114721.48"; exon_number "1";
chr20	StringTie	exon	63869296	63869441	1000	+	.	gene_id "MSTRG.114721"; transcript_id "MSTRG.114721.48"; exon_number "2";
chr20	StringTie	exon	63873668	63873816	1000	+	.	gene_id "MSTRG.114721"; transcript_id "MSTRG.114721.48"; exon_number "3";
chr20	StringTie	exon	63882719	63882749	1000	+	.	gene_id "MSTRG.114721"; transcript_id "MSTRG.114721.48"; exon_number "4";
chr20	StringTie	exon	63882784	63882820	1000	+	.	gene_id "MSTRG.114721"; transcript_id "MSTRG.114721.48"; exon_number "5";
chr20	StringTie	exon	63889190	63889238	1000	+	.	gene_id "MSTRG.114721"; transcript_id "MSTRG.114721.48"; exon_number "6";
chr20	StringTie	exon	63889850	63891543	1000	+	.	gene_id "MSTRG.114721"; transcript_id "MSTRG.114721.48"; exon_number "7";
chr20	StringTie	transcript	63861494	63891542	1000	+	.	gene_id "MSTRG.114721"; transcript_id "MSTRG.114721.49";
chr20	StringTie	exon	63861494	63862525	1000	+	.	gene_id "MSTRG.114721"; transcript_id "MSTRG.114721.49"; exon_number "1";
chr20	StringTie	exon	63862681	63862893	1000	+	.	gene_id "MSTRG.114721"; transcript_id "MSTRG.114721.49"; exon_number "2";
chr20	StringTie	exon	63863441	63865384	1000	+	.	gene_id "MSTRG.114721"; transcript_id "MSTRG.114721.49"; exon_number "3";
chr20	StringTie	exon	63869296	63869441	1000	+	.	gene_id "MSTRG.114721"; transcript_id "MSTRG.114721.49"; exon_number "4";
chr20	StringTie	exon	63873668	63873816	1000	+	.	gene_id "MSTRG.114721"; transcript_id "MSTRG.114721.49"; exon_number "5";
chr20	StringTie	exon	63882719	63882820	1000	+	.	gene_id "MSTRG.114721"; transcript_id "MSTRG.114721.49"; exon_number "6";
chr20	StringTie	exon	63889190	63889238	1000	+	.	gene_id "MSTRG.114721"; transcript_id "MSTRG.114721.49"; exon_number "7";
chr20	StringTie	exon	63889850	63891542	1000	+	.	gene_id "MSTRG.114721"; transcript_id "MSTRG.114721.49"; exon_number "8";
chr20	StringTie	transcript	63860008	63891730	1000	+	.	gene_id "MSTRG.114721"; transcript_id "MSTRG.114721.5";
chr20	StringTie	exon	63860008	63865384	1000	+	.	gene_id "MSTRG.114721"; transcript_id "MSTRG.114721.5"; exon_number "1";
chr20	StringTie	exon	63869296	63869364	1000	+	.	gene_id "MSTRG.114721"; transcript_id "MSTRG.114721.5"; exon_number "2";
chr20	StringTie	exon	63873668	63873816	1000	+	.	gene_id "MSTRG.114721"; transcript_id "MSTRG.114721.5"; exon_number "3";
chr20	StringTie	exon	63875816	63875875	1000	+	.	gene_id "MSTRG.114721"; transcript_id "MSTRG.114721.5"; exon_number "4";
chr20	StringTie	exon	63882719	63882820	1000	+	.	gene_id "MSTRG.114721"; transcript_id "MSTRG.114721.5"; exon_number "5";
chr20	StringTie	exon	63889190	63889238	1000	+	.	gene_id "MSTRG.114721"; transcript_id "MSTRG.114721.5"; exon_number "6";
chr20	StringTie	exon	63889850	63891730	1000	+	.	gene_id "MSTRG.114721"; transcript_id "MSTRG.114721.5"; exon_number "7";
chr20	StringTie	transcript	63861494	63891542	1000	+	.	gene_id "MSTRG.114721"; transcript_id "MSTRG.114721.50";
chr20	StringTie	exon	63861494	63862475	1000	+	.	gene_id "MSTRG.114721"; transcript_id "MSTRG.114721.50"; exon_number "1";
chr20	StringTie	exon	63862681	63865384	1000	+	.	gene_id "MSTRG.114721"; transcript_id "MSTRG.114721.50"; exon_number "2";
chr20	StringTie	exon	63869296	63869441	1000	+	.	gene_id "MSTRG.114721"; transcript_id "MSTRG.114721.50"; exon_number "3";
chr20	StringTie	exon	63873668	63873816	1000	+	.	gene_id "MSTRG.114721"; transcript_id "MSTRG.114721.50"; exon_number "4";
chr20	StringTie	exon	63875816	63875875	1000	+	.	gene_id "MSTRG.114721"; transcript_id "MSTRG.114721.50"; exon_number "5";
chr20	StringTie	exon	63882719	63882820	1000	+	.	gene_id "MSTRG.114721"; transcript_id "MSTRG.114721.50"; exon_number "6";
chr20	StringTie	exon	63889190	63889238	1000	+	.	gene_id "MSTRG.114721"; transcript_id "MSTRG.114721.50"; exon_number "7";
chr20	StringTie	exon	63889850	63891542	1000	+	.	gene_id "MSTRG.114721"; transcript_id "MSTRG.114721.50"; exon_number "8";
chr20	StringTie	transcript	63861494	63891542	1000	+	.	gene_id "MSTRG.114721"; transcript_id "MSTRG.114721.51";
chr20	StringTie	exon	63861494	63862525	1000	+	.	gene_id "MSTRG.114721"; transcript_id "MSTRG.114721.51"; exon_number "1";
chr20	StringTie	exon	63862681	63862893	1000	+	.	gene_id "MSTRG.114721"; transcript_id "MSTRG.114721.51"; exon_number "2";
chr20	StringTie	exon	63863441	63865384	1000	+	.	gene_id "MSTRG.114721"; transcript_id "MSTRG.114721.51"; exon_number "3";
chr20	StringTie	exon	63869296	63869441	1000	+	.	gene_id "MSTRG.114721"; transcript_id "MSTRG.114721.51"; exon_number "4";
chr20	StringTie	exon	63873668	63873697	1000	+	.	gene_id "MSTRG.114721"; transcript_id "MSTRG.114721.51"; exon_number "5";
chr20	StringTie	exon	63873776	63873816	1000	+	.	gene_id "MSTRG.114721"; transcript_id "MSTRG.114721.51"; exon_number "6";
chr20	StringTie	exon	63875816	63875875	1000	+	.	gene_id "MSTRG.114721"; transcript_id "MSTRG.114721.51"; exon_number "7";
chr20	StringTie	exon	63882719	63889238	1000	+	.	gene_id "MSTRG.114721"; transcript_id "MSTRG.114721.51"; exon_number "8";
chr20	StringTie	exon	63889850	63891542	1000	+	.	gene_id "MSTRG.114721"; transcript_id "MSTRG.114721.51"; exon_number "9";
chr20	StringTie	transcript	63861494	63891542	1000	+	.	gene_id "MSTRG.114721"; transcript_id "MSTRG.114721.52";
chr20	StringTie	exon	63861494	63862525	1000	+	.	gene_id "MSTRG.114721"; transcript_id "MSTRG.114721.52"; exon_number "1";
chr20	StringTie	exon	63862681	63862893	1000	+	.	gene_id "MSTRG.114721"; transcript_id "MSTRG.114721.52"; exon_number "2";
chr20	StringTie	exon	63863441	63865384	1000	+	.	gene_id "MSTRG.114721"; transcript_id "MSTRG.114721.52"; exon_number "3";
chr20	StringTie	exon	63869296	63869441	1000	+	.	gene_id "MSTRG.114721"; transcript_id "MSTRG.114721.52"; exon_number "4";
chr20	StringTie	exon	63873668	63873816	1000	+	.	gene_id "MSTRG.114721"; transcript_id "MSTRG.114721.52"; exon_number "5";
chr20	StringTie	exon	63875816	63875875	1000	+	.	gene_id "MSTRG.114721"; transcript_id "MSTRG.114721.52"; exon_number "6";
chr20	StringTie	exon	63882719	63882820	1000	+	.	gene_id "MSTRG.114721"; transcript_id "MSTRG.114721.52"; exon_number "7";
chr20	StringTie	exon	63889190	63889238	1000	+	.	gene_id "MSTRG.114721"; transcript_id "MSTRG.114721.52"; exon_number "8";
chr20	StringTie	exon	63889850	63891542	1000	+	.	gene_id "MSTRG.114721"; transcript_id "MSTRG.114721.52"; exon_number "9";
chr20	StringTie	transcript	63861495	63891612	1000	+	.	gene_id "MSTRG.114721"; transcript_id "MSTRG.114721.53";
chr20	StringTie	exon	63861495	63861988	1000	+	.	gene_id "MSTRG.114721"; transcript_id "MSTRG.114721.53"; exon_number "1";
chr20	StringTie	exon	63862076	63865384	1000	+	.	gene_id "MSTRG.114721"; transcript_id "MSTRG.114721.53"; exon_number "2";
chr20	StringTie	exon	63869296	63869441	1000	+	.	gene_id "MSTRG.114721"; transcript_id "MSTRG.114721.53"; exon_number "3";
chr20	StringTie	exon	63873713	63873816	1000	+	.	gene_id "MSTRG.114721"; transcript_id "MSTRG.114721.53"; exon_number "4";
chr20	StringTie	exon	63875816	63875875	1000	+	.	gene_id "MSTRG.114721"; transcript_id "MSTRG.114721.53"; exon_number "5";
chr20	StringTie	exon	63882719	63882820	1000	+	.	gene_id "MSTRG.114721"; transcript_id "MSTRG.114721.53"; exon_number "6";
chr20	StringTie	exon	63889190	63889238	1000	+	.	gene_id "MSTRG.114721"; transcript_id "MSTRG.114721.53"; exon_number "7";
chr20	StringTie	exon	63889850	63891612	1000	+	.	gene_id "MSTRG.114721"; transcript_id "MSTRG.114721.53"; exon_number "8";
chr20	StringTie	transcript	63861495	63891546	1000	+	.	gene_id "MSTRG.114721"; transcript_id "MSTRG.114721.54";
chr20	StringTie	exon	63861495	63863146	1000	+	.	gene_id "MSTRG.114721"; transcript_id "MSTRG.114721.54"; exon_number "1";
chr20	StringTie	exon	63863957	63865384	1000	+	.	gene_id "MSTRG.114721"; transcript_id "MSTRG.114721.54"; exon_number "2";
chr20	StringTie	exon	63869296	63869441	1000	+	.	gene_id "MSTRG.114721"; transcript_id "MSTRG.114721.54"; exon_number "3";
chr20	StringTie	exon	63873668	63873816	1000	+	.	gene_id "MSTRG.114721"; transcript_id "MSTRG.114721.54"; exon_number "4";
chr20	StringTie	exon	63882719	63882820	1000	+	.	gene_id "MSTRG.114721"; transcript_id "MSTRG.114721.54"; exon_number "5";
chr20	StringTie	exon	63889190	63889238	1000	+	.	gene_id "MSTRG.114721"; transcript_id "MSTRG.114721.54"; exon_number "6";
chr20	StringTie	exon	63889850	63891546	1000	+	.	gene_id "MSTRG.114721"; transcript_id "MSTRG.114721.54"; exon_number "7";
chr20	StringTie	transcript	63861495	63891542	1000	+	.	gene_id "MSTRG.114721"; transcript_id "MSTRG.114721.55";
chr20	StringTie	exon	63861495	63864379	1000	+	.	gene_id "MSTRG.114721"; transcript_id "MSTRG.114721.55"; exon_number "1";
chr20	StringTie	exon	63864922	63865384	1000	+	.	gene_id "MSTRG.114721"; transcript_id "MSTRG.114721.55"; exon_number "2";
chr20	StringTie	exon	63869296	63869441	1000	+	.	gene_id "MSTRG.114721"; transcript_id "MSTRG.114721.55"; exon_number "3";
chr20	StringTie	exon	63873668	63873816	1000	+	.	gene_id "MSTRG.114721"; transcript_id "MSTRG.114721.55"; exon_number "4";
chr20	StringTie	exon	63882719	63882820	1000	+	.	gene_id "MSTRG.114721"; transcript_id "MSTRG.114721.55"; exon_number "5";
chr20	StringTie	exon	63889190	63889238	1000	+	.	gene_id "MSTRG.114721"; transcript_id "MSTRG.114721.55"; exon_number "6";
chr20	StringTie	exon	63889850	63891542	1000	+	.	gene_id "MSTRG.114721"; transcript_id "MSTRG.114721.55"; exon_number "7";
chr20	StringTie	transcript	63861495	63936081	1000	+	.	gene_id "MSTRG.114721"; transcript_id "MSTRG.114721.56";
chr20	StringTie	exon	63861495	63865384	1000	+	.	gene_id "MSTRG.114721"; transcript_id "MSTRG.114721.56"; exon_number "1";
chr20	StringTie	exon	63869296	63869441	1000	+	.	gene_id "MSTRG.114721"; transcript_id "MSTRG.114721.56"; exon_number "2";
chr20	StringTie	exon	63873668	63873816	1000	+	.	gene_id "MSTRG.114721"; transcript_id "MSTRG.114721.56"; exon_number "3";
chr20	StringTie	exon	63928335	63928452	1000	+	.	gene_id "MSTRG.114721"; transcript_id "MSTRG.114721.56"; exon_number "4";
chr20	StringTie	exon	63929312	63929525	1000	+	.	gene_id "MSTRG.114721"; transcript_id "MSTRG.114721.56"; exon_number "5";
chr20	StringTie	exon	63930851	63931022	1000	+	.	gene_id "MSTRG.114721"; transcript_id "MSTRG.114721.56"; exon_number "6";
chr20	StringTie	exon	63931465	63936081	1000	+	.	gene_id "MSTRG.114721"; transcript_id "MSTRG.114721.56"; exon_number "7";
chr20	StringTie	transcript	63861495	63891546	1000	+	.	gene_id "MSTRG.114721"; transcript_id "MSTRG.114721.57";
chr20	StringTie	exon	63861495	63863146	1000	+	.	gene_id "MSTRG.114721"; transcript_id "MSTRG.114721.57"; exon_number "1";
chr20	StringTie	exon	63863957	63865384	1000	+	.	gene_id "MSTRG.114721"; transcript_id "MSTRG.114721.57"; exon_number "2";
chr20	StringTie	exon	63869296	63869441	1000	+	.	gene_id "MSTRG.114721"; transcript_id "MSTRG.114721.57"; exon_number "3";
chr20	StringTie	exon	63873668	63873816	1000	+	.	gene_id "MSTRG.114721"; transcript_id "MSTRG.114721.57"; exon_number "4";
chr20	StringTie	exon	63875816	63875875	1000	+	.	gene_id "MSTRG.114721"; transcript_id "MSTRG.114721.57"; exon_number "5";
chr20	StringTie	exon	63882719	63882820	1000	+	.	gene_id "MSTRG.114721"; transcript_id "MSTRG.114721.57"; exon_number "6";
chr20	StringTie	exon	63889190	63889238	1000	+	.	gene_id "MSTRG.114721"; transcript_id "MSTRG.114721.57"; exon_number "7";
chr20	StringTie	exon	63889850	63891546	1000	+	.	gene_id "MSTRG.114721"; transcript_id "MSTRG.114721.57"; exon_number "8";
chr20	StringTie	transcript	63861495	63891542	1000	+	.	gene_id "MSTRG.114721"; transcript_id "MSTRG.114721.58";
chr20	StringTie	exon	63861495	63864379	1000	+	.	gene_id "MSTRG.114721"; transcript_id "MSTRG.114721.58"; exon_number "1";
chr20	StringTie	exon	63864922	63865384	1000	+	.	gene_id "MSTRG.114721"; transcript_id "MSTRG.114721.58"; exon_number "2";
chr20	StringTie	exon	63869296	63869441	1000	+	.	gene_id "MSTRG.114721"; transcript_id "MSTRG.114721.58"; exon_number "3";
chr20	StringTie	exon	63873668	63873816	1000	+	.	gene_id "MSTRG.114721"; transcript_id "MSTRG.114721.58"; exon_number "4";
chr20	StringTie	exon	63875816	63875875	1000	+	.	gene_id "MSTRG.114721"; transcript_id "MSTRG.114721.58"; exon_number "5";
chr20	StringTie	exon	63882719	63882820	1000	+	.	gene_id "MSTRG.114721"; transcript_id "MSTRG.114721.58"; exon_number "6";
chr20	StringTie	exon	63889190	63889238	1000	+	.	gene_id "MSTRG.114721"; transcript_id "MSTRG.114721.58"; exon_number "7";
chr20	StringTie	exon	63889850	63891542	1000	+	.	gene_id "MSTRG.114721"; transcript_id "MSTRG.114721.58"; exon_number "8";
chr20	StringTie	transcript	63861495	63891542	1000	+	.	gene_id "MSTRG.114721"; transcript_id "MSTRG.114721.59";
chr20	StringTie	exon	63861495	63864379	1000	+	.	gene_id "MSTRG.114721"; transcript_id "MSTRG.114721.59"; exon_number "1";
chr20	StringTie	exon	63864922	63865384	1000	+	.	gene_id "MSTRG.114721"; transcript_id "MSTRG.114721.59"; exon_number "2";
chr20	StringTie	exon	63869296	63869441	1000	+	.	gene_id "MSTRG.114721"; transcript_id "MSTRG.114721.59"; exon_number "3";
chr20	StringTie	exon	63873668	63873816	1000	+	.	gene_id "MSTRG.114721"; transcript_id "MSTRG.114721.59"; exon_number "4";
chr20	StringTie	exon	63875816	63875875	1000	+	.	gene_id "MSTRG.114721"; transcript_id "MSTRG.114721.59"; exon_number "5";
chr20	StringTie	exon	63882719	63882820	1000	+	.	gene_id "MSTRG.114721"; transcript_id "MSTRG.114721.59"; exon_number "6";
chr20	StringTie	exon	63889190	63889238	1000	+	.	gene_id "MSTRG.114721"; transcript_id "MSTRG.114721.59"; exon_number "7";
chr20	StringTie	exon	63889850	63891168	1000	+	.	gene_id "MSTRG.114721"; transcript_id "MSTRG.114721.59"; exon_number "8";
chr20	StringTie	exon	63891264	63891542	1000	+	.	gene_id "MSTRG.114721"; transcript_id "MSTRG.114721.59"; exon_number "9";
chr20	StringTie	transcript	63860016	63891542	1000	+	.	gene_id "MSTRG.114721"; transcript_id "MSTRG.114721.6";
chr20	StringTie	exon	63860016	63860937	1000	+	.	gene_id "MSTRG.114721"; transcript_id "MSTRG.114721.6"; exon_number "1";
chr20	StringTie	exon	63861060	63861332	1000	+	.	gene_id "MSTRG.114721"; transcript_id "MSTRG.114721.6"; exon_number "2";
chr20	StringTie	exon	63861430	63865384	1000	+	.	gene_id "MSTRG.114721"; transcript_id "MSTRG.114721.6"; exon_number "3";
chr20	StringTie	exon	63869296	63869441	1000	+	.	gene_id "MSTRG.114721"; transcript_id "MSTRG.114721.6"; exon_number "4";
chr20	StringTie	exon	63873668	63873816	1000	+	.	gene_id "MSTRG.114721"; transcript_id "MSTRG.114721.6"; exon_number "5";
chr20	StringTie	exon	63882719	63882820	1000	+	.	gene_id "MSTRG.114721"; transcript_id "MSTRG.114721.6"; exon_number "6";
chr20	StringTie	exon	63889190	63889238	1000	+	.	gene_id "MSTRG.114721"; transcript_id "MSTRG.114721.6"; exon_number "7";
chr20	StringTie	exon	63889850	63891542	1000	+	.	gene_id "MSTRG.114721"; transcript_id "MSTRG.114721.6"; exon_number "8";
chr20	StringTie	transcript	63861496	63891543	1000	+	.	gene_id "MSTRG.114721"; transcript_id "MSTRG.114721.60";
chr20	StringTie	exon	63861496	63862277	1000	+	.	gene_id "MSTRG.114721"; transcript_id "MSTRG.114721.60"; exon_number "1";
chr20	StringTie	exon	63862384	63865384	1000	+	.	gene_id "MSTRG.114721"; transcript_id "MSTRG.114721.60"; exon_number "2";
chr20	StringTie	exon	63869296	63869441	1000	+	.	gene_id "MSTRG.114721"; transcript_id "MSTRG.114721.60"; exon_number "3";
chr20	StringTie	exon	63873668	63873816	1000	+	.	gene_id "MSTRG.114721"; transcript_id "MSTRG.114721.60"; exon_number "4";
chr20	StringTie	exon	63875816	63875875	1000	+	.	gene_id "MSTRG.114721"; transcript_id "MSTRG.114721.60"; exon_number "5";
chr20	StringTie	exon	63882719	63882820	1000	+	.	gene_id "MSTRG.114721"; transcript_id "MSTRG.114721.60"; exon_number "6";
chr20	StringTie	exon	63889190	63889238	1000	+	.	gene_id "MSTRG.114721"; transcript_id "MSTRG.114721.60"; exon_number "7";
chr20	StringTie	exon	63889850	63891543	1000	+	.	gene_id "MSTRG.114721"; transcript_id "MSTRG.114721.60"; exon_number "8";
chr20	StringTie	transcript	63861496	63891545	1000	+	.	gene_id "MSTRG.114721"; transcript_id "MSTRG.114721.61";
chr20	StringTie	exon	63861496	63861786	1000	+	.	gene_id "MSTRG.114721"; transcript_id "MSTRG.114721.61"; exon_number "1";
chr20	StringTie	exon	63862076	63865384	1000	+	.	gene_id "MSTRG.114721"; transcript_id "MSTRG.114721.61"; exon_number "2";
chr20	StringTie	exon	63869296	63869441	1000	+	.	gene_id "MSTRG.114721"; transcript_id "MSTRG.114721.61"; exon_number "3";
chr20	StringTie	exon	63873668	63873816	1000	+	.	gene_id "MSTRG.114721"; transcript_id "MSTRG.114721.61"; exon_number "4";
chr20	StringTie	exon	63875816	63875875	1000	+	.	gene_id "MSTRG.114721"; transcript_id "MSTRG.114721.61"; exon_number "5";
chr20	StringTie	exon	63882719	63882820	1000	+	.	gene_id "MSTRG.114721"; transcript_id "MSTRG.114721.61"; exon_number "6";
chr20	StringTie	exon	63889190	63889238	1000	+	.	gene_id "MSTRG.114721"; transcript_id "MSTRG.114721.61"; exon_number "7";
chr20	StringTie	exon	63889850	63891545	1000	+	.	gene_id "MSTRG.114721"; transcript_id "MSTRG.114721.61"; exon_number "8";
chr20	StringTie	transcript	63861497	63891594	1000	+	.	gene_id "MSTRG.114721"; transcript_id "MSTRG.114721.62";
chr20	StringTie	exon	63861497	63864527	1000	+	.	gene_id "MSTRG.114721"; transcript_id "MSTRG.114721.62"; exon_number "1";
chr20	StringTie	exon	63864664	63865384	1000	+	.	gene_id "MSTRG.114721"; transcript_id "MSTRG.114721.62"; exon_number "2";
chr20	StringTie	exon	63869296	63869441	1000	+	.	gene_id "MSTRG.114721"; transcript_id "MSTRG.114721.62"; exon_number "3";
chr20	StringTie	exon	63873668	63873816	1000	+	.	gene_id "MSTRG.114721"; transcript_id "MSTRG.114721.62"; exon_number "4";
chr20	StringTie	exon	63882719	63882820	1000	+	.	gene_id "MSTRG.114721"; transcript_id "MSTRG.114721.62"; exon_number "5";
chr20	StringTie	exon	63889190	63889238	1000	+	.	gene_id "MSTRG.114721"; transcript_id "MSTRG.114721.62"; exon_number "6";
chr20	StringTie	exon	63889850	63891594	1000	+	.	gene_id "MSTRG.114721"; transcript_id "MSTRG.114721.62"; exon_number "7";
chr20	StringTie	transcript	63861497	63891553	1000	+	.	gene_id "MSTRG.114721"; transcript_id "MSTRG.114721.63";
chr20	StringTie	exon	63861497	63863452	1000	+	.	gene_id "MSTRG.114721"; transcript_id "MSTRG.114721.63"; exon_number "1";
chr20	StringTie	exon	63863893	63865384	1000	+	.	gene_id "MSTRG.114721"; transcript_id "MSTRG.114721.63"; exon_number "2";
chr20	StringTie	exon	63869296	63869441	1000	+	.	gene_id "MSTRG.114721"; transcript_id "MSTRG.114721.63"; exon_number "3";
chr20	StringTie	exon	63873668	63873816	1000	+	.	gene_id "MSTRG.114721"; transcript_id "MSTRG.114721.63"; exon_number "4";
chr20	StringTie	exon	63882719	63882820	1000	+	.	gene_id "MSTRG.114721"; transcript_id "MSTRG.114721.63"; exon_number "5";
chr20	StringTie	exon	63889190	63889238	1000	+	.	gene_id "MSTRG.114721"; transcript_id "MSTRG.114721.63"; exon_number "6";
chr20	StringTie	exon	63889850	63891553	1000	+	.	gene_id "MSTRG.114721"; transcript_id "MSTRG.114721.63"; exon_number "7";
chr20	StringTie	transcript	63861497	63891580	1000	+	.	gene_id "MSTRG.114721"; transcript_id "MSTRG.114721.64";
chr20	StringTie	exon	63861497	63862779	1000	+	.	gene_id "MSTRG.114721"; transcript_id "MSTRG.114721.64"; exon_number "1";
chr20	StringTie	exon	63862927	63865384	1000	+	.	gene_id "MSTRG.114721"; transcript_id "MSTRG.114721.64"; exon_number "2";
chr20	StringTie	exon	63869296	63869441	1000	+	.	gene_id "MSTRG.114721"; transcript_id "MSTRG.114721.64"; exon_number "3";
chr20	StringTie	exon	63873668	63873816	1000	+	.	gene_id "MSTRG.114721"; transcript_id "MSTRG.114721.64"; exon_number "4";
chr20	StringTie	exon	63882719	63882820	1000	+	.	gene_id "MSTRG.114721"; transcript_id "MSTRG.114721.64"; exon_number "5";
chr20	StringTie	exon	63889190	63889238	1000	+	.	gene_id "MSTRG.114721"; transcript_id "MSTRG.114721.64"; exon_number "6";
chr20	StringTie	exon	63889850	63891580	1000	+	.	gene_id "MSTRG.114721"; transcript_id "MSTRG.114721.64"; exon_number "7";
chr20	StringTie	transcript	63861497	63891543	1000	+	.	gene_id "MSTRG.114721"; transcript_id "MSTRG.114721.65";
chr20	StringTie	exon	63861497	63863959	1000	+	.	gene_id "MSTRG.114721"; transcript_id "MSTRG.114721.65"; exon_number "1";
chr20	StringTie	exon	63863993	63864344	1000	+	.	gene_id "MSTRG.114721"; transcript_id "MSTRG.114721.65"; exon_number "2";
chr20	StringTie	exon	63864402	63865384	1000	+	.	gene_id "MSTRG.114721"; transcript_id "MSTRG.114721.65"; exon_number "3";
chr20	StringTie	exon	63869296	63869441	1000	+	.	gene_id "MSTRG.114721"; transcript_id "MSTRG.114721.65"; exon_number "4";
chr20	StringTie	exon	63873668	63873816	1000	+	.	gene_id "MSTRG.114721"; transcript_id "MSTRG.114721.65"; exon_number "5";
chr20	StringTie	exon	63882719	63882820	1000	+	.	gene_id "MSTRG.114721"; transcript_id "MSTRG.114721.65"; exon_number "6";
chr20	StringTie	exon	63889190	63889238	1000	+	.	gene_id "MSTRG.114721"; transcript_id "MSTRG.114721.65"; exon_number "7";
chr20	StringTie	exon	63889850	63891543	1000	+	.	gene_id "MSTRG.114721"; transcript_id "MSTRG.114721.65"; exon_number "8";
chr20	StringTie	transcript	63861497	63891553	1000	+	.	gene_id "MSTRG.114721"; transcript_id "MSTRG.114721.66";
chr20	StringTie	exon	63861497	63863452	1000	+	.	gene_id "MSTRG.114721"; transcript_id "MSTRG.114721.66"; exon_number "1";
chr20	StringTie	exon	63863893	63865384	1000	+	.	gene_id "MSTRG.114721"; transcript_id "MSTRG.114721.66"; exon_number "2";
chr20	StringTie	exon	63869296	63869441	1000	+	.	gene_id "MSTRG.114721"; transcript_id "MSTRG.114721.66"; exon_number "3";
chr20	StringTie	exon	63873668	63873816	1000	+	.	gene_id "MSTRG.114721"; transcript_id "MSTRG.114721.66"; exon_number "4";
chr20	StringTie	exon	63875816	63875875	1000	+	.	gene_id "MSTRG.114721"; transcript_id "MSTRG.114721.66"; exon_number "5";
chr20	StringTie	exon	63882719	63882820	1000	+	.	gene_id "MSTRG.114721"; transcript_id "MSTRG.114721.66"; exon_number "6";
chr20	StringTie	exon	63889190	63889238	1000	+	.	gene_id "MSTRG.114721"; transcript_id "MSTRG.114721.66"; exon_number "7";
chr20	StringTie	exon	63889850	63891553	1000	+	.	gene_id "MSTRG.114721"; transcript_id "MSTRG.114721.66"; exon_number "8";
chr20	StringTie	transcript	63861497	63891594	1000	+	.	gene_id "MSTRG.114721"; transcript_id "MSTRG.114721.67";
chr20	StringTie	exon	63861497	63864527	1000	+	.	gene_id "MSTRG.114721"; transcript_id "MSTRG.114721.67"; exon_number "1";
chr20	StringTie	exon	63864664	63865384	1000	+	.	gene_id "MSTRG.114721"; transcript_id "MSTRG.114721.67"; exon_number "2";
chr20	StringTie	exon	63869296	63869441	1000	+	.	gene_id "MSTRG.114721"; transcript_id "MSTRG.114721.67"; exon_number "3";
chr20	StringTie	exon	63873668	63873816	1000	+	.	gene_id "MSTRG.114721"; transcript_id "MSTRG.114721.67"; exon_number "4";
chr20	StringTie	exon	63875816	63875875	1000	+	.	gene_id "MSTRG.114721"; transcript_id "MSTRG.114721.67"; exon_number "5";
chr20	StringTie	exon	63882719	63882820	1000	+	.	gene_id "MSTRG.114721"; transcript_id "MSTRG.114721.67"; exon_number "6";
chr20	StringTie	exon	63889190	63889238	1000	+	.	gene_id "MSTRG.114721"; transcript_id "MSTRG.114721.67"; exon_number "7";
chr20	StringTie	exon	63889850	63891594	1000	+	.	gene_id "MSTRG.114721"; transcript_id "MSTRG.114721.67"; exon_number "8";
chr20	StringTie	transcript	63861497	63891580	1000	+	.	gene_id "MSTRG.114721"; transcript_id "MSTRG.114721.68";
chr20	StringTie	exon	63861497	63862779	1000	+	.	gene_id "MSTRG.114721"; transcript_id "MSTRG.114721.68"; exon_number "1";
chr20	StringTie	exon	63862927	63865384	1000	+	.	gene_id "MSTRG.114721"; transcript_id "MSTRG.114721.68"; exon_number "2";
chr20	StringTie	exon	63869296	63869441	1000	+	.	gene_id "MSTRG.114721"; transcript_id "MSTRG.114721.68"; exon_number "3";
chr20	StringTie	exon	63873668	63873816	1000	+	.	gene_id "MSTRG.114721"; transcript_id "MSTRG.114721.68"; exon_number "4";
chr20	StringTie	exon	63875816	63875875	1000	+	.	gene_id "MSTRG.114721"; transcript_id "MSTRG.114721.68"; exon_number "5";
chr20	StringTie	exon	63882719	63882820	1000	+	.	gene_id "MSTRG.114721"; transcript_id "MSTRG.114721.68"; exon_number "6";
chr20	StringTie	exon	63889190	63889238	1000	+	.	gene_id "MSTRG.114721"; transcript_id "MSTRG.114721.68"; exon_number "7";
chr20	StringTie	exon	63889850	63891580	1000	+	.	gene_id "MSTRG.114721"; transcript_id "MSTRG.114721.68"; exon_number "8";
chr20	StringTie	transcript	63861497	63891543	1000	+	.	gene_id "MSTRG.114721"; transcript_id "MSTRG.114721.69";
chr20	StringTie	exon	63861497	63863959	1000	+	.	gene_id "MSTRG.114721"; transcript_id "MSTRG.114721.69"; exon_number "1";
chr20	StringTie	exon	63863993	63864344	1000	+	.	gene_id "MSTRG.114721"; transcript_id "MSTRG.114721.69"; exon_number "2";
chr20	StringTie	exon	63864402	63865384	1000	+	.	gene_id "MSTRG.114721"; transcript_id "MSTRG.114721.69"; exon_number "3";
chr20	StringTie	exon	63869296	63869441	1000	+	.	gene_id "MSTRG.114721"; transcript_id "MSTRG.114721.69"; exon_number "4";
chr20	StringTie	exon	63873668	63873816	1000	+	.	gene_id "MSTRG.114721"; transcript_id "MSTRG.114721.69"; exon_number "5";
chr20	StringTie	exon	63875816	63875875	1000	+	.	gene_id "MSTRG.114721"; transcript_id "MSTRG.114721.69"; exon_number "6";
chr20	StringTie	exon	63882719	63882820	1000	+	.	gene_id "MSTRG.114721"; transcript_id "MSTRG.114721.69"; exon_number "7";
chr20	StringTie	exon	63889190	63889238	1000	+	.	gene_id "MSTRG.114721"; transcript_id "MSTRG.114721.69"; exon_number "8";
chr20	StringTie	exon	63889850	63891543	1000	+	.	gene_id "MSTRG.114721"; transcript_id "MSTRG.114721.69"; exon_number "9";
chr20	StringTie	transcript	63861078	63891542	1000	+	.	gene_id "MSTRG.114721"; transcript_id "MSTRG.114721.7";
chr20	StringTie	exon	63861078	63863622	1000	+	.	gene_id "MSTRG.114721"; transcript_id "MSTRG.114721.7"; exon_number "1";
chr20	StringTie	exon	63863940	63865384	1000	+	.	gene_id "MSTRG.114721"; transcript_id "MSTRG.114721.7"; exon_number "2";
chr20	StringTie	exon	63869296	63869441	1000	+	.	gene_id "MSTRG.114721"; transcript_id "MSTRG.114721.7"; exon_number "3";
chr20	StringTie	exon	63873668	63873816	1000	+	.	gene_id "MSTRG.114721"; transcript_id "MSTRG.114721.7"; exon_number "4";
chr20	StringTie	exon	63882719	63882820	1000	+	.	gene_id "MSTRG.114721"; transcript_id "MSTRG.114721.7"; exon_number "5";
chr20	StringTie	exon	63889190	63889238	1000	+	.	gene_id "MSTRG.114721"; transcript_id "MSTRG.114721.7"; exon_number "6";
chr20	StringTie	exon	63889850	63891542	1000	+	.	gene_id "MSTRG.114721"; transcript_id "MSTRG.114721.7"; exon_number "7";
chr20	StringTie	transcript	63861498	63891543	1000	+	.	gene_id "MSTRG.114721"; transcript_id "MSTRG.114721.70";
chr20	StringTie	exon	63861498	63864376	1000	+	.	gene_id "MSTRG.114721"; transcript_id "MSTRG.114721.70"; exon_number "1";
chr20	StringTie	exon	63864402	63865384	1000	+	.	gene_id "MSTRG.114721"; transcript_id "MSTRG.114721.70"; exon_number "2";
chr20	StringTie	exon	63869365	63869441	1000	+	.	gene_id "MSTRG.114721"; transcript_id "MSTRG.114721.70"; exon_number "3";
chr20	StringTie	exon	63873668	63873816	1000	+	.	gene_id "MSTRG.114721"; transcript_id "MSTRG.114721.70"; exon_number "4";
chr20	StringTie	exon	63875816	63884761	1000	+	.	gene_id "MSTRG.114721"; transcript_id "MSTRG.114721.70"; exon_number "5";
chr20	StringTie	exon	63884796	63889238	1000	+	.	gene_id "MSTRG.114721"; transcript_id "MSTRG.114721.70"; exon_number "6";
chr20	StringTie	exon	63889850	63891543	1000	+	.	gene_id "MSTRG.114721"; transcript_id "MSTRG.114721.70"; exon_number "7";
chr20	StringTie	transcript	63861498	63891573	1000	+	.	gene_id "MSTRG.114721"; transcript_id "MSTRG.114721.71";
chr20	StringTie	exon	63861498	63864344	1000	+	.	gene_id "MSTRG.114721"; transcript_id "MSTRG.114721.71"; exon_number "1";
chr20	StringTie	exon	63864396	63865384	1000	+	.	gene_id "MSTRG.114721"; transcript_id "MSTRG.114721.71"; exon_number "2";
chr20	StringTie	exon	63869296	63869441	1000	+	.	gene_id "MSTRG.114721"; transcript_id "MSTRG.114721.71"; exon_number "3";
chr20	StringTie	exon	63873668	63873816	1000	+	.	gene_id "MSTRG.114721"; transcript_id "MSTRG.114721.71"; exon_number "4";
chr20	StringTie	exon	63875816	63875875	1000	+	.	gene_id "MSTRG.114721"; transcript_id "MSTRG.114721.71"; exon_number "5";
chr20	StringTie	exon	63882719	63882820	1000	+	.	gene_id "MSTRG.114721"; transcript_id "MSTRG.114721.71"; exon_number "6";
chr20	StringTie	exon	63889190	63889238	1000	+	.	gene_id "MSTRG.114721"; transcript_id "MSTRG.114721.71"; exon_number "7";
chr20	StringTie	exon	63889850	63891573	1000	+	.	gene_id "MSTRG.114721"; transcript_id "MSTRG.114721.71"; exon_number "8";
chr20	StringTie	transcript	63861500	63891539	1000	+	.	gene_id "MSTRG.114721"; transcript_id "MSTRG.114721.73";
chr20	StringTie	exon	63861500	63863710	1000	+	.	gene_id "MSTRG.114721"; transcript_id "MSTRG.114721.73"; exon_number "1";
chr20	StringTie	exon	63863832	63865384	1000	+	.	gene_id "MSTRG.114721"; transcript_id "MSTRG.114721.73"; exon_number "2";
chr20	StringTie	exon	63869296	63869441	1000	+	.	gene_id "MSTRG.114721"; transcript_id "MSTRG.114721.73"; exon_number "3";
chr20	StringTie	exon	63873668	63873816	1000	+	.	gene_id "MSTRG.114721"; transcript_id "MSTRG.114721.73"; exon_number "4";
chr20	StringTie	exon	63882719	63882820	1000	+	.	gene_id "MSTRG.114721"; transcript_id "MSTRG.114721.73"; exon_number "5";
chr20	StringTie	exon	63889190	63889238	1000	+	.	gene_id "MSTRG.114721"; transcript_id "MSTRG.114721.73"; exon_number "6";
chr20	StringTie	exon	63889850	63891539	1000	+	.	gene_id "MSTRG.114721"; transcript_id "MSTRG.114721.73"; exon_number "7";
chr20	StringTie	transcript	63861500	63891539	1000	+	.	gene_id "MSTRG.114721"; transcript_id "MSTRG.114721.74";
chr20	StringTie	exon	63861500	63863710	1000	+	.	gene_id "MSTRG.114721"; transcript_id "MSTRG.114721.74"; exon_number "1";
chr20	StringTie	exon	63863832	63865384	1000	+	.	gene_id "MSTRG.114721"; transcript_id "MSTRG.114721.74"; exon_number "2";
chr20	StringTie	exon	63869296	63869441	1000	+	.	gene_id "MSTRG.114721"; transcript_id "MSTRG.114721.74"; exon_number "3";
chr20	StringTie	exon	63873668	63873816	1000	+	.	gene_id "MSTRG.114721"; transcript_id "MSTRG.114721.74"; exon_number "4";
chr20	StringTie	exon	63875816	63875875	1000	+	.	gene_id "MSTRG.114721"; transcript_id "MSTRG.114721.74"; exon_number "5";
chr20	StringTie	exon	63882719	63882820	1000	+	.	gene_id "MSTRG.114721"; transcript_id "MSTRG.114721.74"; exon_number "6";
chr20	StringTie	exon	63889190	63889238	1000	+	.	gene_id "MSTRG.114721"; transcript_id "MSTRG.114721.74"; exon_number "7";
chr20	StringTie	exon	63889850	63891539	1000	+	.	gene_id "MSTRG.114721"; transcript_id "MSTRG.114721.74"; exon_number "8";
chr20	StringTie	transcript	63861501	63891547	1000	+	.	gene_id "MSTRG.114721"; transcript_id "MSTRG.114721.75";
chr20	StringTie	exon	63861501	63861786	1000	+	.	gene_id "MSTRG.114721"; transcript_id "MSTRG.114721.75"; exon_number "1";
chr20	StringTie	exon	63862678	63865384	1000	+	.	gene_id "MSTRG.114721"; transcript_id "MSTRG.114721.75"; exon_number "2";
chr20	StringTie	exon	63869296	63869441	1000	+	.	gene_id "MSTRG.114721"; transcript_id "MSTRG.114721.75"; exon_number "3";
chr20	StringTie	exon	63873668	63873816	1000	+	.	gene_id "MSTRG.114721"; transcript_id "MSTRG.114721.75"; exon_number "4";
chr20	StringTie	exon	63882719	63882820	1000	+	.	gene_id "MSTRG.114721"; transcript_id "MSTRG.114721.75"; exon_number "5";
chr20	StringTie	exon	63889190	63889238	1000	+	.	gene_id "MSTRG.114721"; transcript_id "MSTRG.114721.75"; exon_number "6";
chr20	StringTie	exon	63889850	63891547	1000	+	.	gene_id "MSTRG.114721"; transcript_id "MSTRG.114721.75"; exon_number "7";
chr20	StringTie	transcript	63861501	63891547	1000	+	.	gene_id "MSTRG.114721"; transcript_id "MSTRG.114721.76";
chr20	StringTie	exon	63861501	63861786	1000	+	.	gene_id "MSTRG.114721"; transcript_id "MSTRG.114721.76"; exon_number "1";
chr20	StringTie	exon	63862678	63865384	1000	+	.	gene_id "MSTRG.114721"; transcript_id "MSTRG.114721.76"; exon_number "2";
chr20	StringTie	exon	63869296	63869441	1000	+	.	gene_id "MSTRG.114721"; transcript_id "MSTRG.114721.76"; exon_number "3";
chr20	StringTie	exon	63873668	63873816	1000	+	.	gene_id "MSTRG.114721"; transcript_id "MSTRG.114721.76"; exon_number "4";
chr20	StringTie	exon	63875816	63875875	1000	+	.	gene_id "MSTRG.114721"; transcript_id "MSTRG.114721.76"; exon_number "5";
chr20	StringTie	exon	63882719	63882820	1000	+	.	gene_id "MSTRG.114721"; transcript_id "MSTRG.114721.76"; exon_number "6";
chr20	StringTie	exon	63889190	63889238	1000	+	.	gene_id "MSTRG.114721"; transcript_id "MSTRG.114721.76"; exon_number "7";
chr20	StringTie	exon	63889850	63891547	1000	+	.	gene_id "MSTRG.114721"; transcript_id "MSTRG.114721.76"; exon_number "8";
chr20	StringTie	transcript	63861515	63891565	1000	+	.	gene_id "MSTRG.114721"; transcript_id "MSTRG.114721.77";
chr20	StringTie	exon	63861515	63861694	1000	+	.	gene_id "MSTRG.114721"; transcript_id "MSTRG.114721.77"; exon_number "1";
chr20	StringTie	exon	63861787	63865384	1000	+	.	gene_id "MSTRG.114721"; transcript_id "MSTRG.114721.77"; exon_number "2";
chr20	StringTie	exon	63869296	63869441	1000	+	.	gene_id "MSTRG.114721"; transcript_id "MSTRG.114721.77"; exon_number "3";
chr20	StringTie	exon	63873668	63873816	1000	+	.	gene_id "MSTRG.114721"; transcript_id "MSTRG.114721.77"; exon_number "4";
chr20	StringTie	exon	63875816	63875875	1000	+	.	gene_id "MSTRG.114721"; transcript_id "MSTRG.114721.77"; exon_number "5";
chr20	StringTie	exon	63882719	63882820	1000	+	.	gene_id "MSTRG.114721"; transcript_id "MSTRG.114721.77"; exon_number "6";
chr20	StringTie	exon	63889190	63889238	1000	+	.	gene_id "MSTRG.114721"; transcript_id "MSTRG.114721.77"; exon_number "7";
chr20	StringTie	exon	63889850	63891565	1000	+	.	gene_id "MSTRG.114721"; transcript_id "MSTRG.114721.77"; exon_number "8";
chr20	StringTie	transcript	63861620	63891542	1000	+	.	gene_id "MSTRG.114721"; transcript_id "MSTRG.114721.78";
chr20	StringTie	exon	63861620	63863710	1000	+	.	gene_id "MSTRG.114721"; transcript_id "MSTRG.114721.78"; exon_number "1";
chr20	StringTie	exon	63863899	63865384	1000	+	.	gene_id "MSTRG.114721"; transcript_id "MSTRG.114721.78"; exon_number "2";
chr20	StringTie	exon	63869296	63869441	1000	+	.	gene_id "MSTRG.114721"; transcript_id "MSTRG.114721.78"; exon_number "3";
chr20	StringTie	exon	63873668	63873816	1000	+	.	gene_id "MSTRG.114721"; transcript_id "MSTRG.114721.78"; exon_number "4";
chr20	StringTie	exon	63882719	63882820	1000	+	.	gene_id "MSTRG.114721"; transcript_id "MSTRG.114721.78"; exon_number "5";
chr20	StringTie	exon	63889190	63889238	1000	+	.	gene_id "MSTRG.114721"; transcript_id "MSTRG.114721.78"; exon_number "6";
chr20	StringTie	exon	63889850	63891542	1000	+	.	gene_id "MSTRG.114721"; transcript_id "MSTRG.114721.78"; exon_number "7";
chr20	StringTie	transcript	63861666	63891542	1000	+	.	gene_id "MSTRG.114721"; transcript_id "MSTRG.114721.79";
chr20	StringTie	exon	63861666	63865384	1000	+	.	gene_id "MSTRG.114721"; transcript_id "MSTRG.114721.79"; exon_number "1";
chr20	StringTie	exon	63873713	63873816	1000	+	.	gene_id "MSTRG.114721"; transcript_id "MSTRG.114721.79"; exon_number "2";
chr20	StringTie	exon	63875816	63875875	1000	+	.	gene_id "MSTRG.114721"; transcript_id "MSTRG.114721.79"; exon_number "3";
chr20	StringTie	exon	63882719	63882820	1000	+	.	gene_id "MSTRG.114721"; transcript_id "MSTRG.114721.79"; exon_number "4";
chr20	StringTie	exon	63889190	63889238	1000	+	.	gene_id "MSTRG.114721"; transcript_id "MSTRG.114721.79"; exon_number "5";
chr20	StringTie	exon	63889850	63891542	1000	+	.	gene_id "MSTRG.114721"; transcript_id "MSTRG.114721.79"; exon_number "6";
chr20	StringTie	transcript	63861078	63891545	1000	+	.	gene_id "MSTRG.114721"; transcript_id "MSTRG.114721.8";
chr20	StringTie	exon	63861078	63863622	1000	+	.	gene_id "MSTRG.114721"; transcript_id "MSTRG.114721.8"; exon_number "1";
chr20	StringTie	exon	63863940	63865384	1000	+	.	gene_id "MSTRG.114721"; transcript_id "MSTRG.114721.8"; exon_number "2";
chr20	StringTie	exon	63869296	63869441	1000	+	.	gene_id "MSTRG.114721"; transcript_id "MSTRG.114721.8"; exon_number "3";
chr20	StringTie	exon	63873668	63873816	1000	+	.	gene_id "MSTRG.114721"; transcript_id "MSTRG.114721.8"; exon_number "4";
chr20	StringTie	exon	63875816	63875875	1000	+	.	gene_id "MSTRG.114721"; transcript_id "MSTRG.114721.8"; exon_number "5";
chr20	StringTie	exon	63882719	63882820	1000	+	.	gene_id "MSTRG.114721"; transcript_id "MSTRG.114721.8"; exon_number "6";
chr20	StringTie	exon	63889190	63889238	1000	+	.	gene_id "MSTRG.114721"; transcript_id "MSTRG.114721.8"; exon_number "7";
chr20	StringTie	exon	63889850	63891545	1000	+	.	gene_id "MSTRG.114721"; transcript_id "MSTRG.114721.8"; exon_number "8";
chr20	StringTie	transcript	63861666	63891542	1000	+	.	gene_id "MSTRG.114721"; transcript_id "MSTRG.114721.80";
chr20	StringTie	exon	63861666	63864344	1000	+	.	gene_id "MSTRG.114721"; transcript_id "MSTRG.114721.80"; exon_number "1";
chr20	StringTie	exon	63864402	63865384	1000	+	.	gene_id "MSTRG.114721"; transcript_id "MSTRG.114721.80"; exon_number "2";
chr20	StringTie	exon	63869296	63869441	1000	+	.	gene_id "MSTRG.114721"; transcript_id "MSTRG.114721.80"; exon_number "3";
chr20	StringTie	exon	63873668	63873816	1000	+	.	gene_id "MSTRG.114721"; transcript_id "MSTRG.114721.80"; exon_number "4";
chr20	StringTie	exon	63875816	63875875	1000	+	.	gene_id "MSTRG.114721"; transcript_id "MSTRG.114721.80"; exon_number "5";
chr20	StringTie	exon	63882719	63882820	1000	+	.	gene_id "MSTRG.114721"; transcript_id "MSTRG.114721.80"; exon_number "6";
chr20	StringTie	exon	63889190	63889238	1000	+	.	gene_id "MSTRG.114721"; transcript_id "MSTRG.114721.80"; exon_number "7";
chr20	StringTie	exon	63889850	63891542	1000	+	.	gene_id "MSTRG.114721"; transcript_id "MSTRG.114721.80"; exon_number "8";
chr20	StringTie	transcript	63861666	63891543	1000	+	.	gene_id "MSTRG.114721"; transcript_id "MSTRG.114721.81";
chr20	StringTie	exon	63861666	63864344	1000	+	.	gene_id "MSTRG.114721"; transcript_id "MSTRG.114721.81"; exon_number "1";
chr20	StringTie	exon	63864402	63865384	1000	+	.	gene_id "MSTRG.114721"; transcript_id "MSTRG.114721.81"; exon_number "2";
chr20	StringTie	exon	63869296	63869441	1000	+	.	gene_id "MSTRG.114721"; transcript_id "MSTRG.114721.81"; exon_number "3";
chr20	StringTie	exon	63873668	63873816	1000	+	.	gene_id "MSTRG.114721"; transcript_id "MSTRG.114721.81"; exon_number "4";
chr20	StringTie	exon	63875816	63875875	1000	+	.	gene_id "MSTRG.114721"; transcript_id "MSTRG.114721.81"; exon_number "5";
chr20	StringTie	exon	63882719	63882820	1000	+	.	gene_id "MSTRG.114721"; transcript_id "MSTRG.114721.81"; exon_number "6";
chr20	StringTie	exon	63889190	63889238	1000	+	.	gene_id "MSTRG.114721"; transcript_id "MSTRG.114721.81"; exon_number "7";
chr20	StringTie	exon	63889850	63891168	1000	+	.	gene_id "MSTRG.114721"; transcript_id "MSTRG.114721.81"; exon_number "8";
chr20	StringTie	exon	63891264	63891543	1000	+	.	gene_id "MSTRG.114721"; transcript_id "MSTRG.114721.81"; exon_number "9";
chr20	StringTie	transcript	63864213	63891559	1000	+	.	gene_id "MSTRG.114721"; transcript_id "MSTRG.114721.82";
chr20	StringTie	exon	63864213	63864241	1000	+	.	gene_id "MSTRG.114721"; transcript_id "MSTRG.114721.82"; exon_number "1";
chr20	StringTie	exon	63869296	63869441	1000	+	.	gene_id "MSTRG.114721"; transcript_id "MSTRG.114721.82"; exon_number "2";
chr20	StringTie	exon	63873668	63873816	1000	+	.	gene_id "MSTRG.114721"; transcript_id "MSTRG.114721.82"; exon_number "3";
chr20	StringTie	exon	63875816	63875875	1000	+	.	gene_id "MSTRG.114721"; transcript_id "MSTRG.114721.82"; exon_number "4";
chr20	StringTie	exon	63882719	63882820	1000	+	.	gene_id "MSTRG.114721"; transcript_id "MSTRG.114721.82"; exon_number "5";
chr20	StringTie	exon	63889190	63889238	1000	+	.	gene_id "MSTRG.114721"; transcript_id "MSTRG.114721.82"; exon_number "6";
chr20	StringTie	exon	63889850	63891559	1000	+	.	gene_id "MSTRG.114721"; transcript_id "MSTRG.114721.82"; exon_number "7";
chr20	StringTie	transcript	63864292	63937282	1000	+	.	gene_id "MSTRG.114721"; transcript_id "MSTRG.114721.83";
chr20	StringTie	exon	63864292	63865384	1000	+	.	gene_id "MSTRG.114721"; transcript_id "MSTRG.114721.83"; exon_number "1";
chr20	StringTie	exon	63869296	63869441	1000	+	.	gene_id "MSTRG.114721"; transcript_id "MSTRG.114721.83"; exon_number "2";
chr20	StringTie	exon	63873668	63873816	1000	+	.	gene_id "MSTRG.114721"; transcript_id "MSTRG.114721.83"; exon_number "3";
chr20	StringTie	exon	63875816	63875875	1000	+	.	gene_id "MSTRG.114721"; transcript_id "MSTRG.114721.83"; exon_number "4";
chr20	StringTie	exon	63882719	63882820	1000	+	.	gene_id "MSTRG.114721"; transcript_id "MSTRG.114721.83"; exon_number "5";
chr20	StringTie	exon	63889190	63889238	1000	+	.	gene_id "MSTRG.114721"; transcript_id "MSTRG.114721.83"; exon_number "6";
chr20	StringTie	exon	63928335	63928452	1000	+	.	gene_id "MSTRG.114721"; transcript_id "MSTRG.114721.83"; exon_number "7";
chr20	StringTie	exon	63929312	63929525	1000	+	.	gene_id "MSTRG.114721"; transcript_id "MSTRG.114721.83"; exon_number "8";
chr20	StringTie	exon	63930851	63931022	1000	+	.	gene_id "MSTRG.114721"; transcript_id "MSTRG.114721.83"; exon_number "9";
chr20	StringTie	exon	63931465	63937282	1000	+	.	gene_id "MSTRG.114721"; transcript_id "MSTRG.114721.83"; exon_number "10";
chr20	StringTie	transcript	63864294	63891708	1000	+	.	gene_id "MSTRG.114721"; transcript_id "MSTRG.114721.84";
chr20	StringTie	exon	63864294	63865636	1000	+	.	gene_id "MSTRG.114721"; transcript_id "MSTRG.114721.84"; exon_number "1";
chr20	StringTie	exon	63869296	63869441	1000	+	.	gene_id "MSTRG.114721"; transcript_id "MSTRG.114721.84"; exon_number "2";
chr20	StringTie	exon	63873668	63873816	1000	+	.	gene_id "MSTRG.114721"; transcript_id "MSTRG.114721.84"; exon_number "3";
chr20	StringTie	exon	63875816	63875875	1000	+	.	gene_id "MSTRG.114721"; transcript_id "MSTRG.114721.84"; exon_number "4";
chr20	StringTie	exon	63882719	63882820	1000	+	.	gene_id "MSTRG.114721"; transcript_id "MSTRG.114721.84"; exon_number "5";
chr20	StringTie	exon	63889190	63889238	1000	+	.	gene_id "MSTRG.114721"; transcript_id "MSTRG.114721.84"; exon_number "6";
chr20	StringTie	exon	63889850	63891708	1000	+	.	gene_id "MSTRG.114721"; transcript_id "MSTRG.114721.84"; exon_number "7";
chr20	StringTie	transcript	63864294	63891541	1000	+	.	gene_id "MSTRG.114721"; transcript_id "MSTRG.114721.85";
chr20	StringTie	exon	63864294	63865634	1000	+	.	gene_id "MSTRG.114721"; transcript_id "MSTRG.114721.85"; exon_number "1";
chr20	StringTie	exon	63869296	63869364	1000	+	.	gene_id "MSTRG.114721"; transcript_id "MSTRG.114721.85"; exon_number "2";
chr20	StringTie	exon	63873668	63873816	1000	+	.	gene_id "MSTRG.114721"; transcript_id "MSTRG.114721.85"; exon_number "3";
chr20	StringTie	exon	63882719	63889238	1000	+	.	gene_id "MSTRG.114721"; transcript_id "MSTRG.114721.85"; exon_number "4";
chr20	StringTie	exon	63889850	63890915	1000	+	.	gene_id "MSTRG.114721"; transcript_id "MSTRG.114721.85"; exon_number "5";
chr20	StringTie	exon	63891280	63891541	1000	+	.	gene_id "MSTRG.114721"; transcript_id "MSTRG.114721.85"; exon_number "6";
chr20	StringTie	transcript	63864295	63891541	1000	+	.	gene_id "MSTRG.114721"; transcript_id "MSTRG.114721.86";
chr20	StringTie	exon	63864295	63865384	1000	+	.	gene_id "MSTRG.114721"; transcript_id "MSTRG.114721.86"; exon_number "1";
chr20	StringTie	exon	63869296	63869405	1000	+	.	gene_id "MSTRG.114721"; transcript_id "MSTRG.114721.86"; exon_number "2";
chr20	StringTie	exon	63873677	63873816	1000	+	.	gene_id "MSTRG.114721"; transcript_id "MSTRG.114721.86"; exon_number "3";
chr20	StringTie	exon	63882719	63882820	1000	+	.	gene_id "MSTRG.114721"; transcript_id "MSTRG.114721.86"; exon_number "4";
chr20	StringTie	exon	63889190	63889238	1000	+	.	gene_id "MSTRG.114721"; transcript_id "MSTRG.114721.86"; exon_number "5";
chr20	StringTie	exon	63889850	63891541	1000	+	.	gene_id "MSTRG.114721"; transcript_id "MSTRG.114721.86"; exon_number "6";
chr20	StringTie	transcript	63864296	63891547	1000	+	.	gene_id "MSTRG.114721"; transcript_id "MSTRG.114721.87";
chr20	StringTie	exon	63864296	63865384	1000	+	.	gene_id "MSTRG.114721"; transcript_id "MSTRG.114721.87"; exon_number "1";
chr20	StringTie	exon	63869296	63869364	1000	+	.	gene_id "MSTRG.114721"; transcript_id "MSTRG.114721.87"; exon_number "2";
chr20	StringTie	exon	63869404	63869441	1000	+	.	gene_id "MSTRG.114721"; transcript_id "MSTRG.114721.87"; exon_number "3";
chr20	StringTie	exon	63873668	63873816	1000	+	.	gene_id "MSTRG.114721"; transcript_id "MSTRG.114721.87"; exon_number "4";
chr20	StringTie	exon	63875816	63875875	1000	+	.	gene_id "MSTRG.114721"; transcript_id "MSTRG.114721.87"; exon_number "5";
chr20	StringTie	exon	63882719	63882869	1000	+	.	gene_id "MSTRG.114721"; transcript_id "MSTRG.114721.87"; exon_number "6";
chr20	StringTie	exon	63889190	63889238	1000	+	.	gene_id "MSTRG.114721"; transcript_id "MSTRG.114721.87"; exon_number "7";
chr20	StringTie	exon	63889850	63891547	1000	+	.	gene_id "MSTRG.114721"; transcript_id "MSTRG.114721.87"; exon_number "8";
chr20	StringTie	transcript	63864296	63891629	1000	+	.	gene_id "MSTRG.114721"; transcript_id "MSTRG.114721.88";
chr20	StringTie	exon	63864296	63865384	1000	+	.	gene_id "MSTRG.114721"; transcript_id "MSTRG.114721.88"; exon_number "1";
chr20	StringTie	exon	63869296	63869441	1000	+	.	gene_id "MSTRG.114721"; transcript_id "MSTRG.114721.88"; exon_number "2";
chr20	StringTie	exon	63873668	63873816	1000	+	.	gene_id "MSTRG.114721"; transcript_id "MSTRG.114721.88"; exon_number "3";
chr20	StringTie	exon	63875816	63875875	1000	+	.	gene_id "MSTRG.114721"; transcript_id "MSTRG.114721.88"; exon_number "4";
chr20	StringTie	exon	63882719	63882820	1000	+	.	gene_id "MSTRG.114721"; transcript_id "MSTRG.114721.88"; exon_number "5";
chr20	StringTie	exon	63889190	63889238	1000	+	.	gene_id "MSTRG.114721"; transcript_id "MSTRG.114721.88"; exon_number "6";
chr20	StringTie	exon	63889850	63890122	1000	+	.	gene_id "MSTRG.114721"; transcript_id "MSTRG.114721.88"; exon_number "7";
chr20	StringTie	exon	63890245	63891629	1000	+	.	gene_id "MSTRG.114721"; transcript_id "MSTRG.114721.88"; exon_number "8";
chr20	StringTie	transcript	63864296	63891629	1000	+	.	gene_id "MSTRG.114721"; transcript_id "MSTRG.114721.89";
chr20	StringTie	exon	63864296	63865384	1000	+	.	gene_id "MSTRG.114721"; transcript_id "MSTRG.114721.89"; exon_number "1";
chr20	StringTie	exon	63869296	63869441	1000	+	.	gene_id "MSTRG.114721"; transcript_id "MSTRG.114721.89"; exon_number "2";
chr20	StringTie	exon	63873668	63873816	1000	+	.	gene_id "MSTRG.114721"; transcript_id "MSTRG.114721.89"; exon_number "3";
chr20	StringTie	exon	63875816	63875875	1000	+	.	gene_id "MSTRG.114721"; transcript_id "MSTRG.114721.89"; exon_number "4";
chr20	StringTie	exon	63882719	63882820	1000	+	.	gene_id "MSTRG.114721"; transcript_id "MSTRG.114721.89"; exon_number "5";
chr20	StringTie	exon	63889190	63889238	1000	+	.	gene_id "MSTRG.114721"; transcript_id "MSTRG.114721.89"; exon_number "6";
chr20	StringTie	exon	63889382	63890122	1000	+	.	gene_id "MSTRG.114721"; transcript_id "MSTRG.114721.89"; exon_number "7";
chr20	StringTie	exon	63890245	63891629	1000	+	.	gene_id "MSTRG.114721"; transcript_id "MSTRG.114721.89"; exon_number "8";
chr20	StringTie	transcript	63861250	63891563	1000	+	.	gene_id "MSTRG.114721"; transcript_id "MSTRG.114721.9";
chr20	StringTie	exon	63861250	63861332	1000	+	.	gene_id "MSTRG.114721"; transcript_id "MSTRG.114721.9"; exon_number "1";
chr20	StringTie	exon	63861430	63865384	1000	+	.	gene_id "MSTRG.114721"; transcript_id "MSTRG.114721.9"; exon_number "2";
chr20	StringTie	exon	63869296	63869441	1000	+	.	gene_id "MSTRG.114721"; transcript_id "MSTRG.114721.9"; exon_number "3";
chr20	StringTie	exon	63873668	63873816	1000	+	.	gene_id "MSTRG.114721"; transcript_id "MSTRG.114721.9"; exon_number "4";
chr20	StringTie	exon	63875816	63875875	1000	+	.	gene_id "MSTRG.114721"; transcript_id "MSTRG.114721.9"; exon_number "5";
chr20	StringTie	exon	63882719	63882820	1000	+	.	gene_id "MSTRG.114721"; transcript_id "MSTRG.114721.9"; exon_number "6";
chr20	StringTie	exon	63889190	63889238	1000	+	.	gene_id "MSTRG.114721"; transcript_id "MSTRG.114721.9"; exon_number "7";
chr20	StringTie	exon	63889850	63891563	1000	+	.	gene_id "MSTRG.114721"; transcript_id "MSTRG.114721.9"; exon_number "8";
chr20	StringTie	transcript	63864298	63891571	1000	+	.	gene_id "MSTRG.114721"; transcript_id "MSTRG.114721.90";
chr20	StringTie	exon	63864298	63865384	1000	+	.	gene_id "MSTRG.114721"; transcript_id "MSTRG.114721.90"; exon_number "1";
chr20	StringTie	exon	63869394	63869441	1000	+	.	gene_id "MSTRG.114721"; transcript_id "MSTRG.114721.90"; exon_number "2";
chr20	StringTie	exon	63873668	63873816	1000	+	.	gene_id "MSTRG.114721"; transcript_id "MSTRG.114721.90"; exon_number "3";
chr20	StringTie	exon	63875816	63875875	1000	+	.	gene_id "MSTRG.114721"; transcript_id "MSTRG.114721.90"; exon_number "4";
chr20	StringTie	exon	63882719	63882820	1000	+	.	gene_id "MSTRG.114721"; transcript_id "MSTRG.114721.90"; exon_number "5";
chr20	StringTie	exon	63889190	63889238	1000	+	.	gene_id "MSTRG.114721"; transcript_id "MSTRG.114721.90"; exon_number "6";
chr20	StringTie	exon	63889850	63891571	1000	+	.	gene_id "MSTRG.114721"; transcript_id "MSTRG.114721.90"; exon_number "7";
chr20	StringTie	transcript	63864300	63936039	1000	+	.	gene_id "MSTRG.114721"; transcript_id "MSTRG.114721.91";
chr20	StringTie	exon	63864300	63865384	1000	+	.	gene_id "MSTRG.114721"; transcript_id "MSTRG.114721.91"; exon_number "1";
chr20	StringTie	exon	63869296	63869441	1000	+	.	gene_id "MSTRG.114721"; transcript_id "MSTRG.114721.91"; exon_number "2";
chr20	StringTie	exon	63873668	63873816	1000	+	.	gene_id "MSTRG.114721"; transcript_id "MSTRG.114721.91"; exon_number "3";
chr20	StringTie	exon	63875816	63875875	1000	+	.	gene_id "MSTRG.114721"; transcript_id "MSTRG.114721.91"; exon_number "4";
chr20	StringTie	exon	63882719	63882820	1000	+	.	gene_id "MSTRG.114721"; transcript_id "MSTRG.114721.91"; exon_number "5";
chr20	StringTie	exon	63928335	63928452	1000	+	.	gene_id "MSTRG.114721"; transcript_id "MSTRG.114721.91"; exon_number "6";
chr20	StringTie	exon	63929312	63929525	1000	+	.	gene_id "MSTRG.114721"; transcript_id "MSTRG.114721.91"; exon_number "7";
chr20	StringTie	exon	63930851	63931022	1000	+	.	gene_id "MSTRG.114721"; transcript_id "MSTRG.114721.91"; exon_number "8";
chr20	StringTie	exon	63931465	63936039	1000	+	.	gene_id "MSTRG.114721"; transcript_id "MSTRG.114721.91"; exon_number "9";
chr20	StringTie	transcript	63864303	63891541	1000	+	.	gene_id "MSTRG.114721"; transcript_id "MSTRG.114721.92";
chr20	StringTie	exon	63864303	63865384	1000	+	.	gene_id "MSTRG.114721"; transcript_id "MSTRG.114721.92"; exon_number "1";
chr20	StringTie	exon	63869323	63869441	1000	+	.	gene_id "MSTRG.114721"; transcript_id "MSTRG.114721.92"; exon_number "2";
chr20	StringTie	exon	63873668	63873816	1000	+	.	gene_id "MSTRG.114721"; transcript_id "MSTRG.114721.92"; exon_number "3";
chr20	StringTie	exon	63875816	63875875	1000	+	.	gene_id "MSTRG.114721"; transcript_id "MSTRG.114721.92"; exon_number "4";
chr20	StringTie	exon	63882719	63882820	1000	+	.	gene_id "MSTRG.114721"; transcript_id "MSTRG.114721.92"; exon_number "5";
chr20	StringTie	exon	63889190	63889238	1000	+	.	gene_id "MSTRG.114721"; transcript_id "MSTRG.114721.92"; exon_number "6";
chr20	StringTie	exon	63889850	63891541	1000	+	.	gene_id "MSTRG.114721"; transcript_id "MSTRG.114721.92"; exon_number "7";
chr20	StringTie	transcript	63864305	63891552	1000	+	.	gene_id "MSTRG.114721"; transcript_id "MSTRG.114721.93";
chr20	StringTie	exon	63864305	63865384	1000	+	.	gene_id "MSTRG.114721"; transcript_id "MSTRG.114721.93"; exon_number "1";
chr20	StringTie	exon	63869296	63869441	1000	+	.	gene_id "MSTRG.114721"; transcript_id "MSTRG.114721.93"; exon_number "2";
chr20	StringTie	exon	63873668	63873816	1000	+	.	gene_id "MSTRG.114721"; transcript_id "MSTRG.114721.93"; exon_number "3";
chr20	StringTie	exon	63875816	63875875	1000	+	.	gene_id "MSTRG.114721"; transcript_id "MSTRG.114721.93"; exon_number "4";
chr20	StringTie	exon	63882719	63882820	1000	+	.	gene_id "MSTRG.114721"; transcript_id "MSTRG.114721.93"; exon_number "5";
chr20	StringTie	exon	63889190	63889238	1000	+	.	gene_id "MSTRG.114721"; transcript_id "MSTRG.114721.93"; exon_number "6";
chr20	StringTie	exon	63889850	63890122	1000	+	.	gene_id "MSTRG.114721"; transcript_id "MSTRG.114721.93"; exon_number "7";
chr20	StringTie	exon	63890359	63891552	1000	+	.	gene_id "MSTRG.114721"; transcript_id "MSTRG.114721.93"; exon_number "8";
chr20	StringTie	transcript	63864309	63891593	1000	+	.	gene_id "MSTRG.114721"; transcript_id "MSTRG.114721.94";
chr20	StringTie	exon	63864309	63865384	1000	+	.	gene_id "MSTRG.114721"; transcript_id "MSTRG.114721.94"; exon_number "1";
chr20	StringTie	exon	63869296	63869366	1000	+	.	gene_id "MSTRG.114721"; transcript_id "MSTRG.114721.94"; exon_number "2";
chr20	StringTie	exon	63873668	63873816	1000	+	.	gene_id "MSTRG.114721"; transcript_id "MSTRG.114721.94"; exon_number "3";
chr20	StringTie	exon	63875816	63875875	1000	+	.	gene_id "MSTRG.114721"; transcript_id "MSTRG.114721.94"; exon_number "4";
chr20	StringTie	exon	63882719	63882820	1000	+	.	gene_id "MSTRG.114721"; transcript_id "MSTRG.114721.94"; exon_number "5";
chr20	StringTie	exon	63889190	63889238	1000	+	.	gene_id "MSTRG.114721"; transcript_id "MSTRG.114721.94"; exon_number "6";
chr20	StringTie	exon	63889382	63891593	1000	+	.	gene_id "MSTRG.114721"; transcript_id "MSTRG.114721.94"; exon_number "7";
chr20	StringTie	transcript	63864309	63891541	1000	+	.	gene_id "MSTRG.114721"; transcript_id "MSTRG.114721.95";
chr20	StringTie	exon	63864309	63865384	1000	+	.	gene_id "MSTRG.114721"; transcript_id "MSTRG.114721.95"; exon_number "1";
chr20	StringTie	exon	63869296	63869364	1000	+	.	gene_id "MSTRG.114721"; transcript_id "MSTRG.114721.95"; exon_number "2";
chr20	StringTie	exon	63873668	63873816	1000	+	.	gene_id "MSTRG.114721"; transcript_id "MSTRG.114721.95"; exon_number "3";
chr20	StringTie	exon	63875816	63875875	1000	+	.	gene_id "MSTRG.114721"; transcript_id "MSTRG.114721.95"; exon_number "4";
chr20	StringTie	exon	63882719	63882820	1000	+	.	gene_id "MSTRG.114721"; transcript_id "MSTRG.114721.95"; exon_number "5";
chr20	StringTie	exon	63887564	63887605	1000	+	.	gene_id "MSTRG.114721"; transcript_id "MSTRG.114721.95"; exon_number "6";
chr20	StringTie	exon	63889190	63889238	1000	+	.	gene_id "MSTRG.114721"; transcript_id "MSTRG.114721.95"; exon_number "7";
chr20	StringTie	exon	63889850	63891541	1000	+	.	gene_id "MSTRG.114721"; transcript_id "MSTRG.114721.95"; exon_number "8";
chr20	StringTie	transcript	63864314	63891588	1000	+	.	gene_id "MSTRG.114721"; transcript_id "MSTRG.114721.96";
chr20	StringTie	exon	63864314	63865384	1000	+	.	gene_id "MSTRG.114721"; transcript_id "MSTRG.114721.96"; exon_number "1";
chr20	StringTie	exon	63869296	63869364	1000	+	.	gene_id "MSTRG.114721"; transcript_id "MSTRG.114721.96"; exon_number "2";
chr20	StringTie	exon	63873668	63873816	1000	+	.	gene_id "MSTRG.114721"; transcript_id "MSTRG.114721.96"; exon_number "3";
chr20	StringTie	exon	63875816	63875875	1000	+	.	gene_id "MSTRG.114721"; transcript_id "MSTRG.114721.96"; exon_number "4";
chr20	StringTie	exon	63882719	63882820	1000	+	.	gene_id "MSTRG.114721"; transcript_id "MSTRG.114721.96"; exon_number "5";
chr20	StringTie	exon	63889190	63889238	1000	+	.	gene_id "MSTRG.114721"; transcript_id "MSTRG.114721.96"; exon_number "6";
chr20	StringTie	exon	63889382	63891588	1000	+	.	gene_id "MSTRG.114721"; transcript_id "MSTRG.114721.96"; exon_number "7";
chr20	StringTie	transcript	63864317	63891737	1000	+	.	gene_id "MSTRG.114721"; transcript_id "MSTRG.114721.97";
chr20	StringTie	exon	63864317	63865384	1000	+	.	gene_id "MSTRG.114721"; transcript_id "MSTRG.114721.97"; exon_number "1";
chr20	StringTie	exon	63869296	63869441	1000	+	.	gene_id "MSTRG.114721"; transcript_id "MSTRG.114721.97"; exon_number "2";
chr20	StringTie	exon	63873668	63873816	1000	+	.	gene_id "MSTRG.114721"; transcript_id "MSTRG.114721.97"; exon_number "3";
chr20	StringTie	exon	63875816	63875875	1000	+	.	gene_id "MSTRG.114721"; transcript_id "MSTRG.114721.97"; exon_number "4";
chr20	StringTie	exon	63882719	63882820	1000	+	.	gene_id "MSTRG.114721"; transcript_id "MSTRG.114721.97"; exon_number "5";
chr20	StringTie	exon	63889190	63889238	1000	+	.	gene_id "MSTRG.114721"; transcript_id "MSTRG.114721.97"; exon_number "6";
chr20	StringTie	exon	63889856	63891737	1000	+	.	gene_id "MSTRG.114721"; transcript_id "MSTRG.114721.97"; exon_number "7";
chr20	StringTie	transcript	63864317	63891538	1000	+	.	gene_id "MSTRG.114721"; transcript_id "MSTRG.114721.98";
chr20	StringTie	exon	63864317	63865384	1000	+	.	gene_id "MSTRG.114721"; transcript_id "MSTRG.114721.98"; exon_number "1";
chr20	StringTie	exon	63869296	63869405	1000	+	.	gene_id "MSTRG.114721"; transcript_id "MSTRG.114721.98"; exon_number "2";
chr20	StringTie	exon	63873670	63873816	1000	+	.	gene_id "MSTRG.114721"; transcript_id "MSTRG.114721.98"; exon_number "3";
chr20	StringTie	exon	63875816	63875875	1000	+	.	gene_id "MSTRG.114721"; transcript_id "MSTRG.114721.98"; exon_number "4";
chr20	StringTie	exon	63882719	63882820	1000	+	.	gene_id "MSTRG.114721"; transcript_id "MSTRG.114721.98"; exon_number "5";
chr20	StringTie	exon	63889190	63889238	1000	+	.	gene_id "MSTRG.114721"; transcript_id "MSTRG.114721.98"; exon_number "6";
chr20	StringTie	exon	63889850	63891538	1000	+	.	gene_id "MSTRG.114721"; transcript_id "MSTRG.114721.98"; exon_number "7";
chr20	StringTie	transcript	63864317	63891863	1000	+	.	gene_id "MSTRG.114721"; transcript_id "MSTRG.114721.99";
chr20	StringTie	exon	63864317	63865384	1000	+	.	gene_id "MSTRG.114721"; transcript_id "MSTRG.114721.99"; exon_number "1";
chr20	StringTie	exon	63869296	63869441	1000	+	.	gene_id "MSTRG.114721"; transcript_id "MSTRG.114721.99"; exon_number "2";
chr20	StringTie	exon	63873668	63873816	1000	+	.	gene_id "MSTRG.114721"; transcript_id "MSTRG.114721.99"; exon_number "3";
chr20	StringTie	exon	63875816	63875875	1000	+	.	gene_id "MSTRG.114721"; transcript_id "MSTRG.114721.99"; exon_number "4";
chr20	StringTie	exon	63882719	63882820	1000	+	.	gene_id "MSTRG.114721"; transcript_id "MSTRG.114721.99"; exon_number "5";
chr20	StringTie	exon	63889190	63889238	1000	+	.	gene_id "MSTRG.114721"; transcript_id "MSTRG.114721.99"; exon_number "6";
chr20	StringTie	exon	63889382	63889592	1000	+	.	gene_id "MSTRG.114721"; transcript_id "MSTRG.114721.99"; exon_number "7";
chr20	StringTie	exon	63890908	63891863	1000	+	.	gene_id "MSTRG.114721"; transcript_id "MSTRG.114721.99"; exon_number "8";
chr20	StringTie	transcript	63869339	63891505	1000	-	.	gene_id "MSTRG.114722"; transcript_id "MSTRG.114722.1";
chr20	StringTie	exon	63869339	63869382	1000	-	.	gene_id "MSTRG.114722"; transcript_id "MSTRG.114722.1"; exon_number "1";
chr20	StringTie	exon	63890079	63890123	1000	-	.	gene_id "MSTRG.114722"; transcript_id "MSTRG.114722.1"; exon_number "2";
chr20	StringTie	exon	63890374	63890631	1000	-	.	gene_id "MSTRG.114722"; transcript_id "MSTRG.114722.1"; exon_number "3";
chr20	StringTie	exon	63891062	63891505	1000	-	.	gene_id "MSTRG.114722"; transcript_id "MSTRG.114722.1"; exon_number "4";
chr20	StringTie	transcript	63888006	63889161	1000	-	.	gene_id "MSTRG.114722"; transcript_id "MSTRG.114722.10";
chr20	StringTie	exon	63888006	63888195	1000	-	.	gene_id "MSTRG.114722"; transcript_id "MSTRG.114722.10"; exon_number "1";
chr20	StringTie	exon	63888264	63888456	1000	-	.	gene_id "MSTRG.114722"; transcript_id "MSTRG.114722.10"; exon_number "2";
chr20	StringTie	exon	63888540	63889161	1000	-	.	gene_id "MSTRG.114722"; transcript_id "MSTRG.114722.10"; exon_number "3";
chr20	StringTie	transcript	63890568	63891527	1000	-	.	gene_id "MSTRG.114722"; transcript_id "MSTRG.114722.100";
chr20	StringTie	exon	63890568	63890720	1000	-	.	gene_id "MSTRG.114722"; transcript_id "MSTRG.114722.100"; exon_number "1";
chr20	StringTie	exon	63890787	63890902	1000	-	.	gene_id "MSTRG.114722"; transcript_id "MSTRG.114722.100"; exon_number "2";
chr20	StringTie	exon	63890938	63891190	1000	-	.	gene_id "MSTRG.114722"; transcript_id "MSTRG.114722.100"; exon_number "3";
chr20	StringTie	exon	63891221	63891527	1000	-	.	gene_id "MSTRG.114722"; transcript_id "MSTRG.114722.100"; exon_number "4";
chr20	StringTie	transcript	63890568	63891339	1000	-	.	gene_id "MSTRG.114722"; transcript_id "MSTRG.114722.101";
chr20	StringTie	exon	63890568	63890715	1000	-	.	gene_id "MSTRG.114722"; transcript_id "MSTRG.114722.101"; exon_number "1";
chr20	StringTie	exon	63890950	63890993	1000	-	.	gene_id "MSTRG.114722"; transcript_id "MSTRG.114722.101"; exon_number "2";
chr20	StringTie	exon	63891225	63891339	1000	-	.	gene_id "MSTRG.114722"; transcript_id "MSTRG.114722.101"; exon_number "3";
chr20	StringTie	transcript	63890574	63891469	1000	-	.	gene_id "MSTRG.114722"; transcript_id "MSTRG.114722.102";
chr20	StringTie	exon	63890574	63890817	1000	-	.	gene_id "MSTRG.114722"; transcript_id "MSTRG.114722.102"; exon_number "1";
chr20	StringTie	exon	63890950	63891220	1000	-	.	gene_id "MSTRG.114722"; transcript_id "MSTRG.114722.102"; exon_number "2";
chr20	StringTie	exon	63891267	63891469	1000	-	.	gene_id "MSTRG.114722"; transcript_id "MSTRG.114722.102"; exon_number "3";
chr20	StringTie	transcript	63890596	63891276	1000	-	.	gene_id "MSTRG.114722"; transcript_id "MSTRG.114722.103";
chr20	StringTie	exon	63890596	63890888	1000	-	.	gene_id "MSTRG.114722"; transcript_id "MSTRG.114722.103"; exon_number "1";
chr20	StringTie	exon	63890938	63891276	1000	-	.	gene_id "MSTRG.114722"; transcript_id "MSTRG.114722.103"; exon_number "2";
chr20	StringTie	transcript	63890597	63891531	1000	-	.	gene_id "MSTRG.114722"; transcript_id "MSTRG.114722.104";
chr20	StringTie	exon	63890597	63890786	1000	-	.	gene_id "MSTRG.114722"; transcript_id "MSTRG.114722.104"; exon_number "1";
chr20	StringTie	exon	63890888	63891149	1000	-	.	gene_id "MSTRG.114722"; transcript_id "MSTRG.114722.104"; exon_number "2";
chr20	StringTie	exon	63891221	63891531	1000	-	.	gene_id "MSTRG.114722"; transcript_id "MSTRG.114722.104"; exon_number "3";
chr20	StringTie	transcript	63890600	63891394	1000	-	.	gene_id "MSTRG.114722"; transcript_id "MSTRG.114722.105";
chr20	StringTie	exon	63890600	63890817	1000	-	.	gene_id "MSTRG.114722"; transcript_id "MSTRG.114722.105"; exon_number "1";
chr20	StringTie	exon	63890950	63891129	1000	-	.	gene_id "MSTRG.114722"; transcript_id "MSTRG.114722.105"; exon_number "2";
chr20	StringTie	exon	63891221	63891394	1000	-	.	gene_id "MSTRG.114722"; transcript_id "MSTRG.114722.105"; exon_number "3";
chr20	StringTie	transcript	63890600	63891472	1000	-	.	gene_id "MSTRG.114722"; transcript_id "MSTRG.114722.106";
chr20	StringTie	exon	63890600	63890786	1000	-	.	gene_id "MSTRG.114722"; transcript_id "MSTRG.114722.106"; exon_number "1";
chr20	StringTie	exon	63890888	63891129	1000	-	.	gene_id "MSTRG.114722"; transcript_id "MSTRG.114722.106"; exon_number "2";
chr20	StringTie	exon	63891225	63891472	1000	-	.	gene_id "MSTRG.114722"; transcript_id "MSTRG.114722.106"; exon_number "3";
chr20	StringTie	transcript	63890607	63891231	1000	-	.	gene_id "MSTRG.114722"; transcript_id "MSTRG.114722.107";
chr20	StringTie	exon	63890607	63890786	1000	-	.	gene_id "MSTRG.114722"; transcript_id "MSTRG.114722.107"; exon_number "1";
chr20	StringTie	exon	63890888	63891076	1000	-	.	gene_id "MSTRG.114722"; transcript_id "MSTRG.114722.107"; exon_number "2";
chr20	StringTie	exon	63891121	63891231	1000	-	.	gene_id "MSTRG.114722"; transcript_id "MSTRG.114722.107"; exon_number "3";
chr20	StringTie	transcript	63890609	63891409	1000	-	.	gene_id "MSTRG.114722"; transcript_id "MSTRG.114722.108";
chr20	StringTie	exon	63890609	63890993	1000	-	.	gene_id "MSTRG.114722"; transcript_id "MSTRG.114722.108"; exon_number "1";
chr20	StringTie	exon	63891225	63891409	1000	-	.	gene_id "MSTRG.114722"; transcript_id "MSTRG.114722.108"; exon_number "2";
chr20	StringTie	transcript	63890610	63891529	1000	-	.	gene_id "MSTRG.114722"; transcript_id "MSTRG.114722.109";
chr20	StringTie	exon	63890610	63890732	1000	-	.	gene_id "MSTRG.114722"; transcript_id "MSTRG.114722.109"; exon_number "1";
chr20	StringTie	exon	63890813	63891190	1000	-	.	gene_id "MSTRG.114722"; transcript_id "MSTRG.114722.109"; exon_number "2";
chr20	StringTie	exon	63891236	63891529	1000	-	.	gene_id "MSTRG.114722"; transcript_id "MSTRG.114722.109"; exon_number "3";
chr20	StringTie	transcript	63888006	63889161	1000	-	.	gene_id "MSTRG.114722"; transcript_id "MSTRG.114722.11";
chr20	StringTie	exon	63888006	63888195	1000	-	.	gene_id "MSTRG.114722"; transcript_id "MSTRG.114722.11"; exon_number "1";
chr20	StringTie	exon	63888264	63888539	1000	-	.	gene_id "MSTRG.114722"; transcript_id "MSTRG.114722.11"; exon_number "2";
chr20	StringTie	exon	63888623	63889161	1000	-	.	gene_id "MSTRG.114722"; transcript_id "MSTRG.114722.11"; exon_number "3";
chr20	StringTie	transcript	63890610	63891538	1000	-	.	gene_id "MSTRG.114722"; transcript_id "MSTRG.114722.110";
chr20	StringTie	exon	63890610	63890786	1000	-	.	gene_id "MSTRG.114722"; transcript_id "MSTRG.114722.110"; exon_number "1";
chr20	StringTie	exon	63890888	63891190	1000	-	.	gene_id "MSTRG.114722"; transcript_id "MSTRG.114722.110"; exon_number "2";
chr20	StringTie	exon	63891404	63891538	1000	-	.	gene_id "MSTRG.114722"; transcript_id "MSTRG.114722.110"; exon_number "3";
chr20	StringTie	transcript	63890613	63891563	1000	-	.	gene_id "MSTRG.114722"; transcript_id "MSTRG.114722.111";
chr20	StringTie	exon	63890613	63890732	1000	-	.	gene_id "MSTRG.114722"; transcript_id "MSTRG.114722.111"; exon_number "1";
chr20	StringTie	exon	63890813	63890993	1000	-	.	gene_id "MSTRG.114722"; transcript_id "MSTRG.114722.111"; exon_number "2";
chr20	StringTie	exon	63891428	63891563	1000	-	.	gene_id "MSTRG.114722"; transcript_id "MSTRG.114722.111"; exon_number "3";
chr20	StringTie	transcript	63890616	63891254	1000	-	.	gene_id "MSTRG.114722"; transcript_id "MSTRG.114722.112";
chr20	StringTie	exon	63890616	63890937	1000	-	.	gene_id "MSTRG.114722"; transcript_id "MSTRG.114722.112"; exon_number "1";
chr20	StringTie	exon	63890964	63891254	1000	-	.	gene_id "MSTRG.114722"; transcript_id "MSTRG.114722.112"; exon_number "2";
chr20	StringTie	transcript	63890616	63891504	1000	-	.	gene_id "MSTRG.114722"; transcript_id "MSTRG.114722.113";
chr20	StringTie	exon	63890616	63890720	1000	-	.	gene_id "MSTRG.114722"; transcript_id "MSTRG.114722.113"; exon_number "1";
chr20	StringTie	exon	63890823	63890937	1000	-	.	gene_id "MSTRG.114722"; transcript_id "MSTRG.114722.113"; exon_number "2";
chr20	StringTie	exon	63891154	63891190	1000	-	.	gene_id "MSTRG.114722"; transcript_id "MSTRG.114722.113"; exon_number "3";
chr20	StringTie	exon	63891236	63891504	1000	-	.	gene_id "MSTRG.114722"; transcript_id "MSTRG.114722.113"; exon_number "4";
chr20	StringTie	transcript	63890616	63894473	1000	-	.	gene_id "MSTRG.114722"; transcript_id "MSTRG.114722.114";
chr20	StringTie	exon	63890616	63890902	1000	-	.	gene_id "MSTRG.114722"; transcript_id "MSTRG.114722.114"; exon_number "1";
chr20	StringTie	exon	63891191	63891340	1000	-	.	gene_id "MSTRG.114722"; transcript_id "MSTRG.114722.114"; exon_number "2";
chr20	StringTie	exon	63891428	63894473	1000	-	.	gene_id "MSTRG.114722"; transcript_id "MSTRG.114722.114"; exon_number "3";
chr20	StringTie	transcript	63890617	63891514	1000	-	.	gene_id "MSTRG.114722"; transcript_id "MSTRG.114722.115";
chr20	StringTie	exon	63890617	63890715	1000	-	.	gene_id "MSTRG.114722"; transcript_id "MSTRG.114722.115"; exon_number "1";
chr20	StringTie	exon	63890767	63890937	1000	-	.	gene_id "MSTRG.114722"; transcript_id "MSTRG.114722.115"; exon_number "2";
chr20	StringTie	exon	63891191	63891514	1000	-	.	gene_id "MSTRG.114722"; transcript_id "MSTRG.114722.115"; exon_number "3";
chr20	StringTie	transcript	63890617	63891541	1000	-	.	gene_id "MSTRG.114722"; transcript_id "MSTRG.114722.116";
chr20	StringTie	exon	63890617	63890786	1000	-	.	gene_id "MSTRG.114722"; transcript_id "MSTRG.114722.116"; exon_number "1";
chr20	StringTie	exon	63890888	63891129	1000	-	.	gene_id "MSTRG.114722"; transcript_id "MSTRG.114722.116"; exon_number "2";
chr20	StringTie	exon	63891221	63891541	1000	-	.	gene_id "MSTRG.114722"; transcript_id "MSTRG.114722.116"; exon_number "3";
chr20	StringTie	transcript	63890618	63891522	1000	-	.	gene_id "MSTRG.114722"; transcript_id "MSTRG.114722.117";
chr20	StringTie	exon	63890618	63890797	1000	-	.	gene_id "MSTRG.114722"; transcript_id "MSTRG.114722.117"; exon_number "1";
chr20	StringTie	exon	63890854	63890949	1000	-	.	gene_id "MSTRG.114722"; transcript_id "MSTRG.114722.117"; exon_number "2";
chr20	StringTie	exon	63891041	63891220	1000	-	.	gene_id "MSTRG.114722"; transcript_id "MSTRG.114722.117"; exon_number "3";
chr20	StringTie	exon	63891428	63891522	1000	-	.	gene_id "MSTRG.114722"; transcript_id "MSTRG.114722.117"; exon_number "4";
chr20	StringTie	transcript	63890622	63891538	1000	-	.	gene_id "MSTRG.114722"; transcript_id "MSTRG.114722.118";
chr20	StringTie	exon	63890622	63890786	1000	-	.	gene_id "MSTRG.114722"; transcript_id "MSTRG.114722.118"; exon_number "1";
chr20	StringTie	exon	63890888	63890937	1000	-	.	gene_id "MSTRG.114722"; transcript_id "MSTRG.114722.118"; exon_number "2";
chr20	StringTie	exon	63891270	63891538	1000	-	.	gene_id "MSTRG.114722"; transcript_id "MSTRG.114722.118"; exon_number "3";
chr20	StringTie	transcript	63890622	63891489	1000	-	.	gene_id "MSTRG.114722"; transcript_id "MSTRG.114722.119";
chr20	StringTie	exon	63890622	63890786	1000	-	.	gene_id "MSTRG.114722"; transcript_id "MSTRG.114722.119"; exon_number "1";
chr20	StringTie	exon	63890888	63891224	1000	-	.	gene_id "MSTRG.114722"; transcript_id "MSTRG.114722.119"; exon_number "2";
chr20	StringTie	exon	63891246	63891489	1000	-	.	gene_id "MSTRG.114722"; transcript_id "MSTRG.114722.119"; exon_number "3";
chr20	StringTie	transcript	63888106	63889133	1000	-	.	gene_id "MSTRG.114722"; transcript_id "MSTRG.114722.12";
chr20	StringTie	exon	63888106	63888539	1000	-	.	gene_id "MSTRG.114722"; transcript_id "MSTRG.114722.12"; exon_number "1";
chr20	StringTie	exon	63888623	63888788	1000	-	.	gene_id "MSTRG.114722"; transcript_id "MSTRG.114722.12"; exon_number "2";
chr20	StringTie	exon	63888872	63889133	1000	-	.	gene_id "MSTRG.114722"; transcript_id "MSTRG.114722.12"; exon_number "3";
chr20	StringTie	transcript	63890626	63891268	1000	-	.	gene_id "MSTRG.114722"; transcript_id "MSTRG.114722.120";
chr20	StringTie	exon	63890626	63890937	1000	-	.	gene_id "MSTRG.114722"; transcript_id "MSTRG.114722.120"; exon_number "1";
chr20	StringTie	exon	63891062	63891268	1000	-	.	gene_id "MSTRG.114722"; transcript_id "MSTRG.114722.120"; exon_number "2";
chr20	StringTie	transcript	63890630	63891563	1000	-	.	gene_id "MSTRG.114722"; transcript_id "MSTRG.114722.121";
chr20	StringTie	exon	63890630	63890902	1000	-	.	gene_id "MSTRG.114722"; transcript_id "MSTRG.114722.121"; exon_number "1";
chr20	StringTie	exon	63890938	63891129	1000	-	.	gene_id "MSTRG.114722"; transcript_id "MSTRG.114722.121"; exon_number "2";
chr20	StringTie	exon	63891246	63891563	1000	-	.	gene_id "MSTRG.114722"; transcript_id "MSTRG.114722.121"; exon_number "3";
chr20	StringTie	transcript	63890630	63891563	1000	-	.	gene_id "MSTRG.114722"; transcript_id "MSTRG.114722.122";
chr20	StringTie	exon	63890630	63890786	1000	-	.	gene_id "MSTRG.114722"; transcript_id "MSTRG.114722.122"; exon_number "1";
chr20	StringTie	exon	63891221	63891563	1000	-	.	gene_id "MSTRG.114722"; transcript_id "MSTRG.114722.122"; exon_number "2";
chr20	StringTie	transcript	63890631	63891350	1000	-	.	gene_id "MSTRG.114722"; transcript_id "MSTRG.114722.123";
chr20	StringTie	exon	63890631	63890786	1000	-	.	gene_id "MSTRG.114722"; transcript_id "MSTRG.114722.123"; exon_number "1";
chr20	StringTie	exon	63890888	63891170	1000	-	.	gene_id "MSTRG.114722"; transcript_id "MSTRG.114722.123"; exon_number "2";
chr20	StringTie	exon	63891225	63891350	1000	-	.	gene_id "MSTRG.114722"; transcript_id "MSTRG.114722.123"; exon_number "3";
chr20	StringTie	transcript	63890632	63891432	1000	-	.	gene_id "MSTRG.114722"; transcript_id "MSTRG.114722.124";
chr20	StringTie	exon	63890632	63890786	1000	-	.	gene_id "MSTRG.114722"; transcript_id "MSTRG.114722.124"; exon_number "1";
chr20	StringTie	exon	63890983	63891149	1000	-	.	gene_id "MSTRG.114722"; transcript_id "MSTRG.114722.124"; exon_number "2";
chr20	StringTie	exon	63891221	63891432	1000	-	.	gene_id "MSTRG.114722"; transcript_id "MSTRG.114722.124"; exon_number "3";
chr20	StringTie	transcript	63890632	63891558	1000	-	.	gene_id "MSTRG.114722"; transcript_id "MSTRG.114722.125";
chr20	StringTie	exon	63890632	63890786	1000	-	.	gene_id "MSTRG.114722"; transcript_id "MSTRG.114722.125"; exon_number "1";
chr20	StringTie	exon	63890888	63890983	1000	-	.	gene_id "MSTRG.114722"; transcript_id "MSTRG.114722.125"; exon_number "2";
chr20	StringTie	exon	63891121	63891220	1000	-	.	gene_id "MSTRG.114722"; transcript_id "MSTRG.114722.125"; exon_number "3";
chr20	StringTie	exon	63891367	63891558	1000	-	.	gene_id "MSTRG.114722"; transcript_id "MSTRG.114722.125"; exon_number "4";
chr20	StringTie	transcript	63890633	63891287	1000	-	.	gene_id "MSTRG.114722"; transcript_id "MSTRG.114722.126";
chr20	StringTie	exon	63890633	63890786	1000	-	.	gene_id "MSTRG.114722"; transcript_id "MSTRG.114722.126"; exon_number "1";
chr20	StringTie	exon	63890888	63890937	1000	-	.	gene_id "MSTRG.114722"; transcript_id "MSTRG.114722.126"; exon_number "2";
chr20	StringTie	exon	63891062	63891287	1000	-	.	gene_id "MSTRG.114722"; transcript_id "MSTRG.114722.126"; exon_number "3";
chr20	StringTie	transcript	63890635	63891472	1000	-	.	gene_id "MSTRG.114722"; transcript_id "MSTRG.114722.127";
chr20	StringTie	exon	63890635	63890786	1000	-	.	gene_id "MSTRG.114722"; transcript_id "MSTRG.114722.127"; exon_number "1";
chr20	StringTie	exon	63890888	63890937	1000	-	.	gene_id "MSTRG.114722"; transcript_id "MSTRG.114722.127"; exon_number "2";
chr20	StringTie	exon	63890991	63891129	1000	-	.	gene_id "MSTRG.114722"; transcript_id "MSTRG.114722.127"; exon_number "3";
chr20	StringTie	exon	63891316	63891472	1000	-	.	gene_id "MSTRG.114722"; transcript_id "MSTRG.114722.127"; exon_number "4";
chr20	StringTie	transcript	63890638	63891507	1000	-	.	gene_id "MSTRG.114722"; transcript_id "MSTRG.114722.128";
chr20	StringTie	exon	63890638	63890786	1000	-	.	gene_id "MSTRG.114722"; transcript_id "MSTRG.114722.128"; exon_number "1";
chr20	StringTie	exon	63890888	63891129	1000	-	.	gene_id "MSTRG.114722"; transcript_id "MSTRG.114722.128"; exon_number "2";
chr20	StringTie	exon	63891381	63891507	1000	-	.	gene_id "MSTRG.114722"; transcript_id "MSTRG.114722.128"; exon_number "3";
chr20	StringTie	transcript	63890638	63891401	1000	-	.	gene_id "MSTRG.114722"; transcript_id "MSTRG.114722.129";
chr20	StringTie	exon	63890638	63890817	1000	-	.	gene_id "MSTRG.114722"; transcript_id "MSTRG.114722.129"; exon_number "1";
chr20	StringTie	exon	63890950	63890986	1000	-	.	gene_id "MSTRG.114722"; transcript_id "MSTRG.114722.129"; exon_number "2";
chr20	StringTie	exon	63891221	63891401	1000	-	.	gene_id "MSTRG.114722"; transcript_id "MSTRG.114722.129"; exon_number "3";
chr20	StringTie	transcript	63888114	63891563	1000	-	.	gene_id "MSTRG.114722"; transcript_id "MSTRG.114722.13";
chr20	StringTie	exon	63888114	63888456	1000	-	.	gene_id "MSTRG.114722"; transcript_id "MSTRG.114722.13"; exon_number "1";
chr20	StringTie	exon	63888540	63889988	1000	-	.	gene_id "MSTRG.114722"; transcript_id "MSTRG.114722.13"; exon_number "2";
chr20	StringTie	exon	63890031	63890715	1000	-	.	gene_id "MSTRG.114722"; transcript_id "MSTRG.114722.13"; exon_number "3";
chr20	StringTie	exon	63890950	63891100	1000	-	.	gene_id "MSTRG.114722"; transcript_id "MSTRG.114722.13"; exon_number "4";
chr20	StringTie	exon	63891225	63891563	1000	-	.	gene_id "MSTRG.114722"; transcript_id "MSTRG.114722.13"; exon_number "5";
chr20	StringTie	transcript	63890638	63891538	1000	-	.	gene_id "MSTRG.114722"; transcript_id "MSTRG.114722.130";
chr20	StringTie	exon	63890638	63890902	1000	-	.	gene_id "MSTRG.114722"; transcript_id "MSTRG.114722.130"; exon_number "1";
chr20	StringTie	exon	63890950	63891190	1000	-	.	gene_id "MSTRG.114722"; transcript_id "MSTRG.114722.130"; exon_number "2";
chr20	StringTie	exon	63891225	63891538	1000	-	.	gene_id "MSTRG.114722"; transcript_id "MSTRG.114722.130"; exon_number "3";
chr20	StringTie	transcript	63890638	63891507	1000	-	.	gene_id "MSTRG.114722"; transcript_id "MSTRG.114722.131";
chr20	StringTie	exon	63890638	63890786	1000	-	.	gene_id "MSTRG.114722"; transcript_id "MSTRG.114722.131"; exon_number "1";
chr20	StringTie	exon	63890888	63891220	1000	-	.	gene_id "MSTRG.114722"; transcript_id "MSTRG.114722.131"; exon_number "2";
chr20	StringTie	exon	63891338	63891507	1000	-	.	gene_id "MSTRG.114722"; transcript_id "MSTRG.114722.131"; exon_number "3";
chr20	StringTie	transcript	63890639	63891354	1000	-	.	gene_id "MSTRG.114722"; transcript_id "MSTRG.114722.132";
chr20	StringTie	exon	63890639	63890786	1000	-	.	gene_id "MSTRG.114722"; transcript_id "MSTRG.114722.132"; exon_number "1";
chr20	StringTie	exon	63890902	63891084	1000	-	.	gene_id "MSTRG.114722"; transcript_id "MSTRG.114722.132"; exon_number "2";
chr20	StringTie	exon	63891121	63891354	1000	-	.	gene_id "MSTRG.114722"; transcript_id "MSTRG.114722.132"; exon_number "3";
chr20	StringTie	transcript	63890640	63891465	1000	-	.	gene_id "MSTRG.114722"; transcript_id "MSTRG.114722.133";
chr20	StringTie	exon	63890640	63890715	1000	-	.	gene_id "MSTRG.114722"; transcript_id "MSTRG.114722.133"; exon_number "1";
chr20	StringTie	exon	63891000	63891129	1000	-	.	gene_id "MSTRG.114722"; transcript_id "MSTRG.114722.133"; exon_number "2";
chr20	StringTie	exon	63891246	63891465	1000	-	.	gene_id "MSTRG.114722"; transcript_id "MSTRG.114722.133"; exon_number "3";
chr20	StringTie	transcript	63890640	63891465	1000	-	.	gene_id "MSTRG.114722"; transcript_id "MSTRG.114722.134";
chr20	StringTie	exon	63890640	63890720	1000	-	.	gene_id "MSTRG.114722"; transcript_id "MSTRG.114722.134"; exon_number "1";
chr20	StringTie	exon	63890823	63891129	1000	-	.	gene_id "MSTRG.114722"; transcript_id "MSTRG.114722.134"; exon_number "2";
chr20	StringTie	exon	63891246	63891465	1000	-	.	gene_id "MSTRG.114722"; transcript_id "MSTRG.114722.134"; exon_number "3";
chr20	StringTie	transcript	63890642	63891538	1000	-	.	gene_id "MSTRG.114722"; transcript_id "MSTRG.114722.135";
chr20	StringTie	exon	63890642	63890792	1000	-	.	gene_id "MSTRG.114722"; transcript_id "MSTRG.114722.135"; exon_number "1";
chr20	StringTie	exon	63890854	63891305	1000	-	.	gene_id "MSTRG.114722"; transcript_id "MSTRG.114722.135"; exon_number "2";
chr20	StringTie	exon	63891428	63891538	1000	-	.	gene_id "MSTRG.114722"; transcript_id "MSTRG.114722.135"; exon_number "3";
chr20	StringTie	transcript	63890644	63891336	1000	-	.	gene_id "MSTRG.114722"; transcript_id "MSTRG.114722.136";
chr20	StringTie	exon	63890644	63890786	1000	-	.	gene_id "MSTRG.114722"; transcript_id "MSTRG.114722.136"; exon_number "1";
chr20	StringTie	exon	63890888	63890949	1000	-	.	gene_id "MSTRG.114722"; transcript_id "MSTRG.114722.136"; exon_number "2";
chr20	StringTie	exon	63891047	63891336	1000	-	.	gene_id "MSTRG.114722"; transcript_id "MSTRG.114722.136"; exon_number "3";
chr20	StringTie	transcript	63890645	63891435	1000	-	.	gene_id "MSTRG.114722"; transcript_id "MSTRG.114722.137";
chr20	StringTie	exon	63890645	63890902	1000	-	.	gene_id "MSTRG.114722"; transcript_id "MSTRG.114722.137"; exon_number "1";
chr20	StringTie	exon	63890938	63891190	1000	-	.	gene_id "MSTRG.114722"; transcript_id "MSTRG.114722.137"; exon_number "2";
chr20	StringTie	exon	63891236	63891435	1000	-	.	gene_id "MSTRG.114722"; transcript_id "MSTRG.114722.137"; exon_number "3";
chr20	StringTie	transcript	63890645	63891507	1000	-	.	gene_id "MSTRG.114722"; transcript_id "MSTRG.114722.138";
chr20	StringTie	exon	63890645	63890732	1000	-	.	gene_id "MSTRG.114722"; transcript_id "MSTRG.114722.138"; exon_number "1";
chr20	StringTie	exon	63890813	63891129	1000	-	.	gene_id "MSTRG.114722"; transcript_id "MSTRG.114722.138"; exon_number "2";
chr20	StringTie	exon	63891316	63891507	1000	-	.	gene_id "MSTRG.114722"; transcript_id "MSTRG.114722.138"; exon_number "3";
chr20	StringTie	transcript	63890645	63891435	1000	-	.	gene_id "MSTRG.114722"; transcript_id "MSTRG.114722.139";
chr20	StringTie	exon	63890645	63890853	1000	-	.	gene_id "MSTRG.114722"; transcript_id "MSTRG.114722.139"; exon_number "1";
chr20	StringTie	exon	63891053	63891190	1000	-	.	gene_id "MSTRG.114722"; transcript_id "MSTRG.114722.139"; exon_number "2";
chr20	StringTie	exon	63891236	63891435	1000	-	.	gene_id "MSTRG.114722"; transcript_id "MSTRG.114722.139"; exon_number "3";
chr20	StringTie	transcript	63888137	63889126	1000	-	.	gene_id "MSTRG.114722"; transcript_id "MSTRG.114722.14";
chr20	StringTie	exon	63888137	63888456	1000	-	.	gene_id "MSTRG.114722"; transcript_id "MSTRG.114722.14"; exon_number "1";
chr20	StringTie	exon	63888706	63889126	1000	-	.	gene_id "MSTRG.114722"; transcript_id "MSTRG.114722.14"; exon_number "2";
chr20	StringTie	transcript	63890653	63891538	1000	-	.	gene_id "MSTRG.114722"; transcript_id "MSTRG.114722.140";
chr20	StringTie	exon	63890653	63890715	1000	-	.	gene_id "MSTRG.114722"; transcript_id "MSTRG.114722.140"; exon_number "1";
chr20	StringTie	exon	63890767	63890923	1000	-	.	gene_id "MSTRG.114722"; transcript_id "MSTRG.114722.140"; exon_number "2";
chr20	StringTie	exon	63891428	63891538	1000	-	.	gene_id "MSTRG.114722"; transcript_id "MSTRG.114722.140"; exon_number "3";
chr20	StringTie	transcript	63890653	63891489	1000	-	.	gene_id "MSTRG.114722"; transcript_id "MSTRG.114722.141";
chr20	StringTie	exon	63890653	63890902	1000	-	.	gene_id "MSTRG.114722"; transcript_id "MSTRG.114722.141"; exon_number "1";
chr20	StringTie	exon	63890938	63891220	1000	-	.	gene_id "MSTRG.114722"; transcript_id "MSTRG.114722.141"; exon_number "2";
chr20	StringTie	exon	63891267	63891489	1000	-	.	gene_id "MSTRG.114722"; transcript_id "MSTRG.114722.141"; exon_number "3";
chr20	StringTie	transcript	63890654	63891461	1000	-	.	gene_id "MSTRG.114722"; transcript_id "MSTRG.114722.142";
chr20	StringTie	exon	63890654	63890732	1000	-	.	gene_id "MSTRG.114722"; transcript_id "MSTRG.114722.142"; exon_number "1";
chr20	StringTie	exon	63890813	63890937	1000	-	.	gene_id "MSTRG.114722"; transcript_id "MSTRG.114722.142"; exon_number "2";
chr20	StringTie	exon	63891246	63891461	1000	-	.	gene_id "MSTRG.114722"; transcript_id "MSTRG.114722.142"; exon_number "3";
chr20	StringTie	transcript	63890658	63891538	1000	-	.	gene_id "MSTRG.114722"; transcript_id "MSTRG.114722.143";
chr20	StringTie	exon	63890658	63890786	1000	-	.	gene_id "MSTRG.114722"; transcript_id "MSTRG.114722.143"; exon_number "1";
chr20	StringTie	exon	63890888	63890993	1000	-	.	gene_id "MSTRG.114722"; transcript_id "MSTRG.114722.143"; exon_number "2";
chr20	StringTie	exon	63891428	63891538	1000	-	.	gene_id "MSTRG.114722"; transcript_id "MSTRG.114722.143"; exon_number "3";
chr20	StringTie	transcript	63890659	63891505	1000	-	.	gene_id "MSTRG.114722"; transcript_id "MSTRG.114722.144";
chr20	StringTie	exon	63890659	63890786	1000	-	.	gene_id "MSTRG.114722"; transcript_id "MSTRG.114722.144"; exon_number "1";
chr20	StringTie	exon	63890938	63891220	1000	-	.	gene_id "MSTRG.114722"; transcript_id "MSTRG.114722.144"; exon_number "2";
chr20	StringTie	exon	63891381	63891505	1000	-	.	gene_id "MSTRG.114722"; transcript_id "MSTRG.114722.144"; exon_number "3";
chr20	StringTie	transcript	63890660	63891279	1000	-	.	gene_id "MSTRG.114722"; transcript_id "MSTRG.114722.145";
chr20	StringTie	exon	63890660	63890786	1000	-	.	gene_id "MSTRG.114722"; transcript_id "MSTRG.114722.145"; exon_number "1";
chr20	StringTie	exon	63890888	63890937	1000	-	.	gene_id "MSTRG.114722"; transcript_id "MSTRG.114722.145"; exon_number "2";
chr20	StringTie	exon	63891154	63891279	1000	-	.	gene_id "MSTRG.114722"; transcript_id "MSTRG.114722.145"; exon_number "3";
chr20	StringTie	transcript	63890660	63891413	1000	-	.	gene_id "MSTRG.114722"; transcript_id "MSTRG.114722.146";
chr20	StringTie	exon	63890660	63890811	1000	-	.	gene_id "MSTRG.114722"; transcript_id "MSTRG.114722.146"; exon_number "1";
chr20	StringTie	exon	63890854	63891129	1000	-	.	gene_id "MSTRG.114722"; transcript_id "MSTRG.114722.146"; exon_number "2";
chr20	StringTie	exon	63891191	63891413	1000	-	.	gene_id "MSTRG.114722"; transcript_id "MSTRG.114722.146"; exon_number "3";
chr20	StringTie	transcript	63890663	63891473	1000	-	.	gene_id "MSTRG.114722"; transcript_id "MSTRG.114722.147";
chr20	StringTie	exon	63890663	63890786	1000	-	.	gene_id "MSTRG.114722"; transcript_id "MSTRG.114722.147"; exon_number "1";
chr20	StringTie	exon	63890888	63890923	1000	-	.	gene_id "MSTRG.114722"; transcript_id "MSTRG.114722.147"; exon_number "2";
chr20	StringTie	exon	63890964	63891100	1000	-	.	gene_id "MSTRG.114722"; transcript_id "MSTRG.114722.147"; exon_number "3";
chr20	StringTie	exon	63891225	63891473	1000	-	.	gene_id "MSTRG.114722"; transcript_id "MSTRG.114722.147"; exon_number "4";
chr20	StringTie	transcript	63890663	63891463	1000	-	.	gene_id "MSTRG.114722"; transcript_id "MSTRG.114722.148";
chr20	StringTie	exon	63890663	63890923	1000	-	.	gene_id "MSTRG.114722"; transcript_id "MSTRG.114722.148"; exon_number "1";
chr20	StringTie	exon	63891130	63891463	1000	-	.	gene_id "MSTRG.114722"; transcript_id "MSTRG.114722.148"; exon_number "2";
chr20	StringTie	transcript	63890663	63891428	1000	-	.	gene_id "MSTRG.114722"; transcript_id "MSTRG.114722.149";
chr20	StringTie	exon	63890663	63890786	1000	-	.	gene_id "MSTRG.114722"; transcript_id "MSTRG.114722.149"; exon_number "1";
chr20	StringTie	exon	63890888	63890949	1000	-	.	gene_id "MSTRG.114722"; transcript_id "MSTRG.114722.149"; exon_number "2";
chr20	StringTie	exon	63891221	63891428	1000	-	.	gene_id "MSTRG.114722"; transcript_id "MSTRG.114722.149"; exon_number "3";
chr20	StringTie	transcript	63888166	63891412	1000	-	.	gene_id "MSTRG.114722"; transcript_id "MSTRG.114722.15";
chr20	StringTie	exon	63888166	63888212	1000	-	.	gene_id "MSTRG.114722"; transcript_id "MSTRG.114722.15"; exon_number "1";
chr20	StringTie	exon	63888264	63888539	1000	-	.	gene_id "MSTRG.114722"; transcript_id "MSTRG.114722.15"; exon_number "2";
chr20	StringTie	exon	63888623	63889988	1000	-	.	gene_id "MSTRG.114722"; transcript_id "MSTRG.114722.15"; exon_number "3";
chr20	StringTie	exon	63890733	63890786	1000	-	.	gene_id "MSTRG.114722"; transcript_id "MSTRG.114722.15"; exon_number "4";
chr20	StringTie	exon	63890983	63891412	1000	-	.	gene_id "MSTRG.114722"; transcript_id "MSTRG.114722.15"; exon_number "5";
chr20	StringTie	transcript	63890666	63891402	1000	-	.	gene_id "MSTRG.114722"; transcript_id "MSTRG.114722.150";
chr20	StringTie	exon	63890666	63890902	1000	-	.	gene_id "MSTRG.114722"; transcript_id "MSTRG.114722.150"; exon_number "1";
chr20	StringTie	exon	63890938	63890949	1000	-	.	gene_id "MSTRG.114722"; transcript_id "MSTRG.114722.150"; exon_number "2";
chr20	StringTie	exon	63891221	63891402	1000	-	.	gene_id "MSTRG.114722"; transcript_id "MSTRG.114722.150"; exon_number "3";
chr20	StringTie	transcript	63890670	63891004	1000	-	.	gene_id "MSTRG.114722"; transcript_id "MSTRG.114722.151";
chr20	StringTie	exon	63890670	63890933	1000	-	.	gene_id "MSTRG.114722"; transcript_id "MSTRG.114722.151"; exon_number "1";
chr20	StringTie	exon	63890983	63891004	1000	-	.	gene_id "MSTRG.114722"; transcript_id "MSTRG.114722.151"; exon_number "2";
chr20	StringTie	transcript	63890674	63891447	1000	-	.	gene_id "MSTRG.114722"; transcript_id "MSTRG.114722.152";
chr20	StringTie	exon	63890674	63890913	1000	-	.	gene_id "MSTRG.114722"; transcript_id "MSTRG.114722.152"; exon_number "1";
chr20	StringTie	exon	63891143	63891220	1000	-	.	gene_id "MSTRG.114722"; transcript_id "MSTRG.114722.152"; exon_number "2";
chr20	StringTie	exon	63891267	63891447	1000	-	.	gene_id "MSTRG.114722"; transcript_id "MSTRG.114722.152"; exon_number "3";
chr20	StringTie	transcript	63890675	63891452	1000	-	.	gene_id "MSTRG.114722"; transcript_id "MSTRG.114722.153";
chr20	StringTie	exon	63890675	63890998	1000	-	.	gene_id "MSTRG.114722"; transcript_id "MSTRG.114722.153"; exon_number "1";
chr20	StringTie	exon	63891428	63891452	1000	-	.	gene_id "MSTRG.114722"; transcript_id "MSTRG.114722.153"; exon_number "2";
chr20	StringTie	transcript	63890675	63891472	1000	-	.	gene_id "MSTRG.114722"; transcript_id "MSTRG.114722.154";
chr20	StringTie	exon	63890675	63890732	1000	-	.	gene_id "MSTRG.114722"; transcript_id "MSTRG.114722.154"; exon_number "1";
chr20	StringTie	exon	63890813	63890983	1000	-	.	gene_id "MSTRG.114722"; transcript_id "MSTRG.114722.154"; exon_number "2";
chr20	StringTie	exon	63891130	63891472	1000	-	.	gene_id "MSTRG.114722"; transcript_id "MSTRG.114722.154"; exon_number "3";
chr20	StringTie	transcript	63890675	63891472	1000	-	.	gene_id "MSTRG.114722"; transcript_id "MSTRG.114722.155";
chr20	StringTie	exon	63890675	63890732	1000	-	.	gene_id "MSTRG.114722"; transcript_id "MSTRG.114722.155"; exon_number "1";
chr20	StringTie	exon	63890813	63890983	1000	-	.	gene_id "MSTRG.114722"; transcript_id "MSTRG.114722.155"; exon_number "2";
chr20	StringTie	exon	63891130	63891190	1000	-	.	gene_id "MSTRG.114722"; transcript_id "MSTRG.114722.155"; exon_number "3";
chr20	StringTie	exon	63891236	63891472	1000	-	.	gene_id "MSTRG.114722"; transcript_id "MSTRG.114722.155"; exon_number "4";
chr20	StringTie	transcript	63890676	63891489	1000	-	.	gene_id "MSTRG.114722"; transcript_id "MSTRG.114722.156";
chr20	StringTie	exon	63890676	63890786	1000	-	.	gene_id "MSTRG.114722"; transcript_id "MSTRG.114722.156"; exon_number "1";
chr20	StringTie	exon	63890888	63891305	1000	-	.	gene_id "MSTRG.114722"; transcript_id "MSTRG.114722.156"; exon_number "2";
chr20	StringTie	exon	63891428	63891489	1000	-	.	gene_id "MSTRG.114722"; transcript_id "MSTRG.114722.156"; exon_number "3";
chr20	StringTie	transcript	63890677	63891328	1000	-	.	gene_id "MSTRG.114722"; transcript_id "MSTRG.114722.157";
chr20	StringTie	exon	63890677	63890786	1000	-	.	gene_id "MSTRG.114722"; transcript_id "MSTRG.114722.157"; exon_number "1";
chr20	StringTie	exon	63890915	63891328	1000	-	.	gene_id "MSTRG.114722"; transcript_id "MSTRG.114722.157"; exon_number "2";
chr20	StringTie	transcript	63890677	63891406	1000	-	.	gene_id "MSTRG.114722"; transcript_id "MSTRG.114722.158";
chr20	StringTie	exon	63890677	63890846	1000	-	.	gene_id "MSTRG.114722"; transcript_id "MSTRG.114722.158"; exon_number "1";
chr20	StringTie	exon	63890938	63891190	1000	-	.	gene_id "MSTRG.114722"; transcript_id "MSTRG.114722.158"; exon_number "2";
chr20	StringTie	exon	63891225	63891406	1000	-	.	gene_id "MSTRG.114722"; transcript_id "MSTRG.114722.158"; exon_number "3";
chr20	StringTie	transcript	63890679	63891416	1000	-	.	gene_id "MSTRG.114722"; transcript_id "MSTRG.114722.159";
chr20	StringTie	exon	63890679	63890831	1000	-	.	gene_id "MSTRG.114722"; transcript_id "MSTRG.114722.159"; exon_number "1";
chr20	StringTie	exon	63890950	63891100	1000	-	.	gene_id "MSTRG.114722"; transcript_id "MSTRG.114722.159"; exon_number "2";
chr20	StringTie	exon	63891225	63891416	1000	-	.	gene_id "MSTRG.114722"; transcript_id "MSTRG.114722.159"; exon_number "3";
chr20	StringTie	transcript	63888172	63891469	1000	-	.	gene_id "MSTRG.114722"; transcript_id "MSTRG.114722.16";
chr20	StringTie	exon	63888172	63888539	1000	-	.	gene_id "MSTRG.114722"; transcript_id "MSTRG.114722.16"; exon_number "1";
chr20	StringTie	exon	63888789	63889988	1000	-	.	gene_id "MSTRG.114722"; transcript_id "MSTRG.114722.16"; exon_number "2";
chr20	StringTie	exon	63890027	63890478	1000	-	.	gene_id "MSTRG.114722"; transcript_id "MSTRG.114722.16"; exon_number "3";
chr20	StringTie	exon	63890938	63891190	1000	-	.	gene_id "MSTRG.114722"; transcript_id "MSTRG.114722.16"; exon_number "4";
chr20	StringTie	exon	63891236	63891469	1000	-	.	gene_id "MSTRG.114722"; transcript_id "MSTRG.114722.16"; exon_number "5";
chr20	StringTie	transcript	63890679	63891483	1000	-	.	gene_id "MSTRG.114722"; transcript_id "MSTRG.114722.160";
chr20	StringTie	exon	63890679	63890902	1000	-	.	gene_id "MSTRG.114722"; transcript_id "MSTRG.114722.160"; exon_number "1";
chr20	StringTie	exon	63890938	63891129	1000	-	.	gene_id "MSTRG.114722"; transcript_id "MSTRG.114722.160"; exon_number "2";
chr20	StringTie	exon	63891381	63891483	1000	-	.	gene_id "MSTRG.114722"; transcript_id "MSTRG.114722.160"; exon_number "3";
chr20	StringTie	transcript	63890680	63891373	1000	-	.	gene_id "MSTRG.114722"; transcript_id "MSTRG.114722.161";
chr20	StringTie	exon	63890680	63890831	1000	-	.	gene_id "MSTRG.114722"; transcript_id "MSTRG.114722.161"; exon_number "1";
chr20	StringTie	exon	63891221	63891373	1000	-	.	gene_id "MSTRG.114722"; transcript_id "MSTRG.114722.161"; exon_number "2";
chr20	StringTie	transcript	63890697	63891537	1000	-	.	gene_id "MSTRG.114722"; transcript_id "MSTRG.114722.162";
chr20	StringTie	exon	63890697	63890844	1000	-	.	gene_id "MSTRG.114722"; transcript_id "MSTRG.114722.162"; exon_number "1";
chr20	StringTie	exon	63890902	63891100	1000	-	.	gene_id "MSTRG.114722"; transcript_id "MSTRG.114722.162"; exon_number "2";
chr20	StringTie	exon	63891225	63891537	1000	-	.	gene_id "MSTRG.114722"; transcript_id "MSTRG.114722.162"; exon_number "3";
chr20	StringTie	transcript	63890700	63891398	1000	-	.	gene_id "MSTRG.114722"; transcript_id "MSTRG.114722.163";
chr20	StringTie	exon	63890700	63890913	1000	-	.	gene_id "MSTRG.114722"; transcript_id "MSTRG.114722.163"; exon_number "1";
chr20	StringTie	exon	63891225	63891398	1000	-	.	gene_id "MSTRG.114722"; transcript_id "MSTRG.114722.163"; exon_number "2";
chr20	StringTie	transcript	63890700	63891534	1000	-	.	gene_id "MSTRG.114722"; transcript_id "MSTRG.114722.164";
chr20	StringTie	exon	63890700	63890786	1000	-	.	gene_id "MSTRG.114722"; transcript_id "MSTRG.114722.164"; exon_number "1";
chr20	StringTie	exon	63890888	63891220	1000	-	.	gene_id "MSTRG.114722"; transcript_id "MSTRG.114722.164"; exon_number "2";
chr20	StringTie	exon	63891267	63891534	1000	-	.	gene_id "MSTRG.114722"; transcript_id "MSTRG.114722.164"; exon_number "3";
chr20	StringTie	transcript	63890704	63891448	1000	-	.	gene_id "MSTRG.114722"; transcript_id "MSTRG.114722.165";
chr20	StringTie	exon	63890704	63890892	1000	-	.	gene_id "MSTRG.114722"; transcript_id "MSTRG.114722.165"; exon_number "1";
chr20	StringTie	exon	63890938	63891190	1000	-	.	gene_id "MSTRG.114722"; transcript_id "MSTRG.114722.165"; exon_number "2";
chr20	StringTie	exon	63891225	63891448	1000	-	.	gene_id "MSTRG.114722"; transcript_id "MSTRG.114722.165"; exon_number "3";
chr20	StringTie	transcript	63890710	63891457	1000	-	.	gene_id "MSTRG.114722"; transcript_id "MSTRG.114722.166";
chr20	StringTie	exon	63890710	63890888	1000	-	.	gene_id "MSTRG.114722"; transcript_id "MSTRG.114722.166"; exon_number "1";
chr20	StringTie	exon	63891191	63891457	1000	-	.	gene_id "MSTRG.114722"; transcript_id "MSTRG.114722.166"; exon_number "2";
chr20	StringTie	transcript	63890710	63891399	1000	-	.	gene_id "MSTRG.114722"; transcript_id "MSTRG.114722.167";
chr20	StringTie	exon	63890710	63890983	1000	-	.	gene_id "MSTRG.114722"; transcript_id "MSTRG.114722.167"; exon_number "1";
chr20	StringTie	exon	63891130	63891399	1000	-	.	gene_id "MSTRG.114722"; transcript_id "MSTRG.114722.167"; exon_number "2";
chr20	StringTie	transcript	63890714	63891267	1000	-	.	gene_id "MSTRG.114722"; transcript_id "MSTRG.114722.168";
chr20	StringTie	exon	63890714	63890913	1000	-	.	gene_id "MSTRG.114722"; transcript_id "MSTRG.114722.168"; exon_number "1";
chr20	StringTie	exon	63891143	63891267	1000	-	.	gene_id "MSTRG.114722"; transcript_id "MSTRG.114722.168"; exon_number "2";
chr20	StringTie	transcript	63890736	63891313	1000	-	.	gene_id "MSTRG.114722"; transcript_id "MSTRG.114722.169";
chr20	StringTie	exon	63890736	63890902	1000	-	.	gene_id "MSTRG.114722"; transcript_id "MSTRG.114722.169"; exon_number "1";
chr20	StringTie	exon	63890983	63891100	1000	-	.	gene_id "MSTRG.114722"; transcript_id "MSTRG.114722.169"; exon_number "2";
chr20	StringTie	exon	63891225	63891313	1000	-	.	gene_id "MSTRG.114722"; transcript_id "MSTRG.114722.169"; exon_number "3";
chr20	StringTie	transcript	63888181	63889060	1000	-	.	gene_id "MSTRG.114722"; transcript_id "MSTRG.114722.17";
chr20	StringTie	exon	63888181	63888456	1000	-	.	gene_id "MSTRG.114722"; transcript_id "MSTRG.114722.17"; exon_number "1";
chr20	StringTie	exon	63888540	63888788	1000	-	.	gene_id "MSTRG.114722"; transcript_id "MSTRG.114722.17"; exon_number "2";
chr20	StringTie	exon	63888872	63889060	1000	-	.	gene_id "MSTRG.114722"; transcript_id "MSTRG.114722.17"; exon_number "3";
chr20	StringTie	transcript	63890738	63891541	1000	-	.	gene_id "MSTRG.114722"; transcript_id "MSTRG.114722.170";
chr20	StringTie	exon	63890738	63890937	1000	-	.	gene_id "MSTRG.114722"; transcript_id "MSTRG.114722.170"; exon_number "1";
chr20	StringTie	exon	63890991	63891541	1000	-	.	gene_id "MSTRG.114722"; transcript_id "MSTRG.114722.170"; exon_number "2";
chr20	StringTie	transcript	63890741	63891402	1000	-	.	gene_id "MSTRG.114722"; transcript_id "MSTRG.114722.171";
chr20	StringTie	exon	63890741	63890902	1000	-	.	gene_id "MSTRG.114722"; transcript_id "MSTRG.114722.171"; exon_number "1";
chr20	StringTie	exon	63891130	63891220	1000	-	.	gene_id "MSTRG.114722"; transcript_id "MSTRG.114722.171"; exon_number "2";
chr20	StringTie	exon	63891267	63891402	1000	-	.	gene_id "MSTRG.114722"; transcript_id "MSTRG.114722.171"; exon_number "3";
chr20	StringTie	transcript	63890743	63891397	1000	-	.	gene_id "MSTRG.114722"; transcript_id "MSTRG.114722.172";
chr20	StringTie	exon	63890743	63890949	1000	-	.	gene_id "MSTRG.114722"; transcript_id "MSTRG.114722.172"; exon_number "1";
chr20	StringTie	exon	63891041	63891190	1000	-	.	gene_id "MSTRG.114722"; transcript_id "MSTRG.114722.172"; exon_number "2";
chr20	StringTie	exon	63891270	63891397	1000	-	.	gene_id "MSTRG.114722"; transcript_id "MSTRG.114722.172"; exon_number "3";
chr20	StringTie	transcript	63890747	63891548	1000	-	.	gene_id "MSTRG.114722"; transcript_id "MSTRG.114722.173";
chr20	StringTie	exon	63890747	63890937	1000	-	.	gene_id "MSTRG.114722"; transcript_id "MSTRG.114722.173"; exon_number "1";
chr20	StringTie	exon	63891404	63891548	1000	-	.	gene_id "MSTRG.114722"; transcript_id "MSTRG.114722.173"; exon_number "2";
chr20	StringTie	transcript	63890749	63891614	1000	-	.	gene_id "MSTRG.114722"; transcript_id "MSTRG.114722.174";
chr20	StringTie	exon	63890749	63890853	1000	-	.	gene_id "MSTRG.114722"; transcript_id "MSTRG.114722.174"; exon_number "1";
chr20	StringTie	exon	63891367	63891614	1000	-	.	gene_id "MSTRG.114722"; transcript_id "MSTRG.114722.174"; exon_number "2";
chr20	StringTie	transcript	63890758	63891451	1000	-	.	gene_id "MSTRG.114722"; transcript_id "MSTRG.114722.175";
chr20	StringTie	exon	63890758	63890888	1000	-	.	gene_id "MSTRG.114722"; transcript_id "MSTRG.114722.175"; exon_number "1";
chr20	StringTie	exon	63891225	63891451	1000	-	.	gene_id "MSTRG.114722"; transcript_id "MSTRG.114722.175"; exon_number "2";
chr20	StringTie	transcript	63890773	63891402	1000	-	.	gene_id "MSTRG.114722"; transcript_id "MSTRG.114722.176";
chr20	StringTie	exon	63890773	63890949	1000	-	.	gene_id "MSTRG.114722"; transcript_id "MSTRG.114722.176"; exon_number "1";
chr20	StringTie	exon	63891191	63891402	1000	-	.	gene_id "MSTRG.114722"; transcript_id "MSTRG.114722.176"; exon_number "2";
chr20	StringTie	transcript	63890776	63891467	1000	-	.	gene_id "MSTRG.114722"; transcript_id "MSTRG.114722.177";
chr20	StringTie	exon	63890776	63890949	1000	-	.	gene_id "MSTRG.114722"; transcript_id "MSTRG.114722.177"; exon_number "1";
chr20	StringTie	exon	63891149	63891190	1000	-	.	gene_id "MSTRG.114722"; transcript_id "MSTRG.114722.177"; exon_number "2";
chr20	StringTie	exon	63891270	63891467	1000	-	.	gene_id "MSTRG.114722"; transcript_id "MSTRG.114722.177"; exon_number "3";
chr20	StringTie	transcript	63890778	63891563	1000	-	.	gene_id "MSTRG.114722"; transcript_id "MSTRG.114722.178";
chr20	StringTie	exon	63890778	63890949	1000	-	.	gene_id "MSTRG.114722"; transcript_id "MSTRG.114722.178"; exon_number "1";
chr20	StringTie	exon	63891381	63891563	1000	-	.	gene_id "MSTRG.114722"; transcript_id "MSTRG.114722.178"; exon_number "2";
chr20	StringTie	transcript	63890786	63891521	1000	-	.	gene_id "MSTRG.114722"; transcript_id "MSTRG.114722.179";
chr20	StringTie	exon	63890786	63891076	1000	-	.	gene_id "MSTRG.114722"; transcript_id "MSTRG.114722.179"; exon_number "1";
chr20	StringTie	exon	63891121	63891190	1000	-	.	gene_id "MSTRG.114722"; transcript_id "MSTRG.114722.179"; exon_number "2";
chr20	StringTie	exon	63891225	63891521	1000	-	.	gene_id "MSTRG.114722"; transcript_id "MSTRG.114722.179"; exon_number "3";
chr20	StringTie	transcript	63888197	63889166	1000	-	.	gene_id "MSTRG.114722"; transcript_id "MSTRG.114722.18";
chr20	StringTie	exon	63888197	63888539	1000	-	.	gene_id "MSTRG.114722"; transcript_id "MSTRG.114722.18"; exon_number "1";
chr20	StringTie	exon	63888623	63888705	1000	-	.	gene_id "MSTRG.114722"; transcript_id "MSTRG.114722.18"; exon_number "2";
chr20	StringTie	exon	63888789	63889166	1000	-	.	gene_id "MSTRG.114722"; transcript_id "MSTRG.114722.18"; exon_number "3";
chr20	StringTie	transcript	63890803	63891229	1000	-	.	gene_id "MSTRG.114722"; transcript_id "MSTRG.114722.180";
chr20	StringTie	exon	63890803	63890949	1000	-	.	gene_id "MSTRG.114722"; transcript_id "MSTRG.114722.180"; exon_number "1";
chr20	StringTie	exon	63891053	63891229	1000	-	.	gene_id "MSTRG.114722"; transcript_id "MSTRG.114722.180"; exon_number "2";
chr20	StringTie	transcript	63890807	63891614	1000	-	.	gene_id "MSTRG.114722"; transcript_id "MSTRG.114722.181";
chr20	StringTie	exon	63890807	63890949	1000	-	.	gene_id "MSTRG.114722"; transcript_id "MSTRG.114722.181"; exon_number "1";
chr20	StringTie	exon	63891041	63891340	1000	-	.	gene_id "MSTRG.114722"; transcript_id "MSTRG.114722.181"; exon_number "2";
chr20	StringTie	exon	63891428	63891614	1000	-	.	gene_id "MSTRG.114722"; transcript_id "MSTRG.114722.181"; exon_number "3";
chr20	StringTie	transcript	63890840	63891458	1000	-	.	gene_id "MSTRG.114722"; transcript_id "MSTRG.114722.182";
chr20	StringTie	exon	63890840	63891190	1000	-	.	gene_id "MSTRG.114722"; transcript_id "MSTRG.114722.182"; exon_number "1";
chr20	StringTie	exon	63891246	63891458	1000	-	.	gene_id "MSTRG.114722"; transcript_id "MSTRG.114722.182"; exon_number "2";
chr20	StringTie	transcript	63890872	63891531	1000	-	.	gene_id "MSTRG.114722"; transcript_id "MSTRG.114722.183";
chr20	StringTie	exon	63890872	63890949	1000	-	.	gene_id "MSTRG.114722"; transcript_id "MSTRG.114722.183"; exon_number "1";
chr20	StringTie	exon	63891041	63891307	1000	-	.	gene_id "MSTRG.114722"; transcript_id "MSTRG.114722.183"; exon_number "2";
chr20	StringTie	exon	63891428	63891531	1000	-	.	gene_id "MSTRG.114722"; transcript_id "MSTRG.114722.183"; exon_number "3";
chr20	StringTie	transcript	63890873	63891352	1000	-	.	gene_id "MSTRG.114722"; transcript_id "MSTRG.114722.184";
chr20	StringTie	exon	63890873	63890902	1000	-	.	gene_id "MSTRG.114722"; transcript_id "MSTRG.114722.184"; exon_number "1";
chr20	StringTie	exon	63890977	63891352	1000	-	.	gene_id "MSTRG.114722"; transcript_id "MSTRG.114722.184"; exon_number "2";
chr20	StringTie	transcript	63890881	63891483	1000	-	.	gene_id "MSTRG.114722"; transcript_id "MSTRG.114722.185";
chr20	StringTie	exon	63890881	63891170	1000	-	.	gene_id "MSTRG.114722"; transcript_id "MSTRG.114722.185"; exon_number "1";
chr20	StringTie	exon	63891221	63891483	1000	-	.	gene_id "MSTRG.114722"; transcript_id "MSTRG.114722.185"; exon_number "2";
chr20	StringTie	transcript	63890926	63891238	1000	-	.	gene_id "MSTRG.114722"; transcript_id "MSTRG.114722.186";
chr20	StringTie	exon	63890926	63890949	1000	-	.	gene_id "MSTRG.114722"; transcript_id "MSTRG.114722.186"; exon_number "1";
chr20	StringTie	exon	63890977	63891238	1000	-	.	gene_id "MSTRG.114722"; transcript_id "MSTRG.114722.186"; exon_number "2";
chr20	StringTie	transcript	63891136	63891469	1000	-	.	gene_id "MSTRG.114722"; transcript_id "MSTRG.114722.187";
chr20	StringTie	exon	63891136	63891182	1000	-	.	gene_id "MSTRG.114722"; transcript_id "MSTRG.114722.187"; exon_number "1";
chr20	StringTie	exon	63891221	63891469	1000	-	.	gene_id "MSTRG.114722"; transcript_id "MSTRG.114722.187"; exon_number "2";
chr20	StringTie	transcript	63888211	63889118	1000	-	.	gene_id "MSTRG.114722"; transcript_id "MSTRG.114722.19";
chr20	StringTie	exon	63888211	63888539	1000	-	.	gene_id "MSTRG.114722"; transcript_id "MSTRG.114722.19"; exon_number "1";
chr20	StringTie	exon	63888623	63888636	1000	-	.	gene_id "MSTRG.114722"; transcript_id "MSTRG.114722.19"; exon_number "2";
chr20	StringTie	exon	63888719	63889118	1000	-	.	gene_id "MSTRG.114722"; transcript_id "MSTRG.114722.19"; exon_number "3";
chr20	StringTie	transcript	63873685	63891525	1000	-	.	gene_id "MSTRG.114722"; transcript_id "MSTRG.114722.2";
chr20	StringTie	exon	63873685	63873720	1000	-	.	gene_id "MSTRG.114722"; transcript_id "MSTRG.114722.2"; exon_number "1";
chr20	StringTie	exon	63889948	63890170	1000	-	.	gene_id "MSTRG.114722"; transcript_id "MSTRG.114722.2"; exon_number "2";
chr20	StringTie	exon	63890388	63890578	1000	-	.	gene_id "MSTRG.114722"; transcript_id "MSTRG.114722.2"; exon_number "3";
chr20	StringTie	exon	63890733	63890913	1000	-	.	gene_id "MSTRG.114722"; transcript_id "MSTRG.114722.2"; exon_number "4";
chr20	StringTie	exon	63891428	63891525	1000	-	.	gene_id "MSTRG.114722"; transcript_id "MSTRG.114722.2"; exon_number "5";
chr20	StringTie	transcript	63888215	63889144	1000	-	.	gene_id "MSTRG.114722"; transcript_id "MSTRG.114722.20";
chr20	StringTie	exon	63888215	63888622	1000	-	.	gene_id "MSTRG.114722"; transcript_id "MSTRG.114722.20"; exon_number "1";
chr20	StringTie	exon	63888872	63889144	1000	-	.	gene_id "MSTRG.114722"; transcript_id "MSTRG.114722.20"; exon_number "2";
chr20	StringTie	transcript	63888217	63889189	1000	-	.	gene_id "MSTRG.114722"; transcript_id "MSTRG.114722.21";
chr20	StringTie	exon	63888217	63888705	1000	-	.	gene_id "MSTRG.114722"; transcript_id "MSTRG.114722.21"; exon_number "1";
chr20	StringTie	exon	63888789	63889189	1000	-	.	gene_id "MSTRG.114722"; transcript_id "MSTRG.114722.21"; exon_number "2";
chr20	StringTie	transcript	63888219	63889186	1000	-	.	gene_id "MSTRG.114722"; transcript_id "MSTRG.114722.22";
chr20	StringTie	exon	63888219	63888539	1000	-	.	gene_id "MSTRG.114722"; transcript_id "MSTRG.114722.22"; exon_number "1";
chr20	StringTie	exon	63888789	63888811	1000	-	.	gene_id "MSTRG.114722"; transcript_id "MSTRG.114722.22"; exon_number "2";
chr20	StringTie	exon	63888845	63889186	1000	-	.	gene_id "MSTRG.114722"; transcript_id "MSTRG.114722.22"; exon_number "3";
chr20	StringTie	transcript	63888219	63889186	1000	-	.	gene_id "MSTRG.114722"; transcript_id "MSTRG.114722.23";
chr20	StringTie	exon	63888219	63888539	1000	-	.	gene_id "MSTRG.114722"; transcript_id "MSTRG.114722.23"; exon_number "1";
chr20	StringTie	exon	63888623	63888811	1000	-	.	gene_id "MSTRG.114722"; transcript_id "MSTRG.114722.23"; exon_number "2";
chr20	StringTie	exon	63888845	63889186	1000	-	.	gene_id "MSTRG.114722"; transcript_id "MSTRG.114722.23"; exon_number "3";
chr20	StringTie	transcript	63888275	63889082	1000	-	.	gene_id "MSTRG.114722"; transcript_id "MSTRG.114722.24";
chr20	StringTie	exon	63888275	63888456	1000	-	.	gene_id "MSTRG.114722"; transcript_id "MSTRG.114722.24"; exon_number "1";
chr20	StringTie	exon	63888872	63889082	1000	-	.	gene_id "MSTRG.114722"; transcript_id "MSTRG.114722.24"; exon_number "2";
chr20	StringTie	transcript	63889235	63891536	1000	-	.	gene_id "MSTRG.114722"; transcript_id "MSTRG.114722.25";
chr20	StringTie	exon	63889235	63889888	1000	-	.	gene_id "MSTRG.114722"; transcript_id "MSTRG.114722.25"; exon_number "1";
chr20	StringTie	exon	63889916	63890184	1000	-	.	gene_id "MSTRG.114722"; transcript_id "MSTRG.114722.25"; exon_number "2";
chr20	StringTie	exon	63890388	63890621	1000	-	.	gene_id "MSTRG.114722"; transcript_id "MSTRG.114722.25"; exon_number "3";
chr20	StringTie	exon	63891390	63891536	1000	-	.	gene_id "MSTRG.114722"; transcript_id "MSTRG.114722.25"; exon_number "4";
chr20	StringTie	transcript	63889236	63890243	1000	-	.	gene_id "MSTRG.114722"; transcript_id "MSTRG.114722.26";
chr20	StringTie	exon	63889236	63889888	1000	-	.	gene_id "MSTRG.114722"; transcript_id "MSTRG.114722.26"; exon_number "1";
chr20	StringTie	exon	63889916	63889988	1000	-	.	gene_id "MSTRG.114722"; transcript_id "MSTRG.114722.26"; exon_number "2";
chr20	StringTie	exon	63890050	63890243	1000	-	.	gene_id "MSTRG.114722"; transcript_id "MSTRG.114722.26"; exon_number "3";
chr20	StringTie	transcript	63889239	63891536	1000	-	.	gene_id "MSTRG.114722"; transcript_id "MSTRG.114722.27";
chr20	StringTie	exon	63889239	63889888	1000	-	.	gene_id "MSTRG.114722"; transcript_id "MSTRG.114722.27"; exon_number "1";
chr20	StringTie	exon	63889984	63890184	1000	-	.	gene_id "MSTRG.114722"; transcript_id "MSTRG.114722.27"; exon_number "2";
chr20	StringTie	exon	63890388	63890478	1000	-	.	gene_id "MSTRG.114722"; transcript_id "MSTRG.114722.27"; exon_number "3";
chr20	StringTie	exon	63890938	63891129	1000	-	.	gene_id "MSTRG.114722"; transcript_id "MSTRG.114722.27"; exon_number "4";
chr20	StringTie	exon	63891316	63891536	1000	-	.	gene_id "MSTRG.114722"; transcript_id "MSTRG.114722.27"; exon_number "5";
chr20	StringTie	transcript	63889245	63891364	1000	-	.	gene_id "MSTRG.114722"; transcript_id "MSTRG.114722.28";
chr20	StringTie	exon	63889245	63889988	1000	-	.	gene_id "MSTRG.114722"; transcript_id "MSTRG.114722.28"; exon_number "1";
chr20	StringTie	exon	63890054	63890466	1000	-	.	gene_id "MSTRG.114722"; transcript_id "MSTRG.114722.28"; exon_number "2";
chr20	StringTie	exon	63891121	63891364	1000	-	.	gene_id "MSTRG.114722"; transcript_id "MSTRG.114722.28"; exon_number "3";
chr20	StringTie	transcript	63889245	63891486	1000	-	.	gene_id "MSTRG.114722"; transcript_id "MSTRG.114722.29";
chr20	StringTie	exon	63889245	63889988	1000	-	.	gene_id "MSTRG.114722"; transcript_id "MSTRG.114722.29"; exon_number "1";
chr20	StringTie	exon	63891130	63891486	1000	-	.	gene_id "MSTRG.114722"; transcript_id "MSTRG.114722.29"; exon_number "2";
chr20	StringTie	transcript	63875847	63891538	1000	-	.	gene_id "MSTRG.114722"; transcript_id "MSTRG.114722.3";
chr20	StringTie	exon	63875847	63875873	1000	-	.	gene_id "MSTRG.114722"; transcript_id "MSTRG.114722.3"; exon_number "1";
chr20	StringTie	exon	63889202	63889988	1000	-	.	gene_id "MSTRG.114722"; transcript_id "MSTRG.114722.3"; exon_number "2";
chr20	StringTie	exon	63890050	63890466	1000	-	.	gene_id "MSTRG.114722"; transcript_id "MSTRG.114722.3"; exon_number "3";
chr20	StringTie	exon	63890733	63890902	1000	-	.	gene_id "MSTRG.114722"; transcript_id "MSTRG.114722.3"; exon_number "4";
chr20	StringTie	exon	63890938	63891133	1000	-	.	gene_id "MSTRG.114722"; transcript_id "MSTRG.114722.3"; exon_number "5";
chr20	StringTie	exon	63891355	63891538	1000	-	.	gene_id "MSTRG.114722"; transcript_id "MSTRG.114722.3"; exon_number "6";
chr20	StringTie	transcript	63889250	63891475	1000	-	.	gene_id "MSTRG.114722"; transcript_id "MSTRG.114722.30";
chr20	StringTie	exon	63889250	63889988	1000	-	.	gene_id "MSTRG.114722"; transcript_id "MSTRG.114722.30"; exon_number "1";
chr20	StringTie	exon	63890733	63890902	1000	-	.	gene_id "MSTRG.114722"; transcript_id "MSTRG.114722.30"; exon_number "2";
chr20	StringTie	exon	63890938	63891129	1000	-	.	gene_id "MSTRG.114722"; transcript_id "MSTRG.114722.30"; exon_number "3";
chr20	StringTie	exon	63891316	63891475	1000	-	.	gene_id "MSTRG.114722"; transcript_id "MSTRG.114722.30"; exon_number "4";
chr20	StringTie	transcript	63889255	63891346	1000	-	.	gene_id "MSTRG.114722"; transcript_id "MSTRG.114722.31";
chr20	StringTie	exon	63889255	63889477	1000	-	.	gene_id "MSTRG.114722"; transcript_id "MSTRG.114722.31"; exon_number "1";
chr20	StringTie	exon	63889545	63889988	1000	-	.	gene_id "MSTRG.114722"; transcript_id "MSTRG.114722.31"; exon_number "2";
chr20	StringTie	exon	63890050	63890478	1000	-	.	gene_id "MSTRG.114722"; transcript_id "MSTRG.114722.31"; exon_number "3";
chr20	StringTie	exon	63890938	63891100	1000	-	.	gene_id "MSTRG.114722"; transcript_id "MSTRG.114722.31"; exon_number "4";
chr20	StringTie	exon	63891225	63891346	1000	-	.	gene_id "MSTRG.114722"; transcript_id "MSTRG.114722.31"; exon_number "5";
chr20	StringTie	transcript	63889260	63891489	1000	-	.	gene_id "MSTRG.114722"; transcript_id "MSTRG.114722.32";
chr20	StringTie	exon	63889260	63889988	1000	-	.	gene_id "MSTRG.114722"; transcript_id "MSTRG.114722.32"; exon_number "1";
chr20	StringTie	exon	63890733	63890902	1000	-	.	gene_id "MSTRG.114722"; transcript_id "MSTRG.114722.32"; exon_number "2";
chr20	StringTie	exon	63890938	63891305	1000	-	.	gene_id "MSTRG.114722"; transcript_id "MSTRG.114722.32"; exon_number "3";
chr20	StringTie	exon	63891428	63891489	1000	-	.	gene_id "MSTRG.114722"; transcript_id "MSTRG.114722.32"; exon_number "4";
```
