## Additional File 7 - TCGA transcript assembly for "Widespread 3’ UTR splicing regulates expression of oncogene transcripts in sequence-dependent and independent manners": all_tissues_agg-agg-agg.gtf (part 176 of 2216)

```
chr20	StringTie	transcript	63889260	63891413	1000	-	.	gene_id "MSTRG.114722"; transcript_id "MSTRG.114722.33";
chr20	StringTie	exon	63889260	63889988	1000	-	.	gene_id "MSTRG.114722"; transcript_id "MSTRG.114722.33"; exon_number "1";
chr20	StringTie	exon	63890031	63890123	1000	-	.	gene_id "MSTRG.114722"; transcript_id "MSTRG.114722.33"; exon_number "2";
chr20	StringTie	exon	63890374	63890595	1000	-	.	gene_id "MSTRG.114722"; transcript_id "MSTRG.114722.33"; exon_number "3";
chr20	StringTie	exon	63890938	63891190	1000	-	.	gene_id "MSTRG.114722"; transcript_id "MSTRG.114722.33"; exon_number "4";
chr20	StringTie	exon	63891225	63891413	1000	-	.	gene_id "MSTRG.114722"; transcript_id "MSTRG.114722.33"; exon_number "5";
chr20	StringTie	transcript	63889301	63891672	1000	-	.	gene_id "MSTRG.114722"; transcript_id "MSTRG.114722.34";
chr20	StringTie	exon	63889301	63889988	1000	-	.	gene_id "MSTRG.114722"; transcript_id "MSTRG.114722.34"; exon_number "1";
chr20	StringTie	exon	63890733	63890993	1000	-	.	gene_id "MSTRG.114722"; transcript_id "MSTRG.114722.34"; exon_number "2";
chr20	StringTie	exon	63891428	63891672	1000	-	.	gene_id "MSTRG.114722"; transcript_id "MSTRG.114722.34"; exon_number "3";
chr20	StringTie	transcript	63889305	63891530	1000	-	.	gene_id "MSTRG.114722"; transcript_id "MSTRG.114722.35";
chr20	StringTie	exon	63889305	63889988	1000	-	.	gene_id "MSTRG.114722"; transcript_id "MSTRG.114722.35"; exon_number "1";
chr20	StringTie	exon	63890050	63890478	1000	-	.	gene_id "MSTRG.114722"; transcript_id "MSTRG.114722.35"; exon_number "2";
chr20	StringTie	exon	63890938	63890993	1000	-	.	gene_id "MSTRG.114722"; transcript_id "MSTRG.114722.35"; exon_number "3";
chr20	StringTie	exon	63891428	63891530	1000	-	.	gene_id "MSTRG.114722"; transcript_id "MSTRG.114722.35"; exon_number "4";
chr20	StringTie	transcript	63889452	63891500	1000	-	.	gene_id "MSTRG.114722"; transcript_id "MSTRG.114722.36";
chr20	StringTie	exon	63889452	63889947	1000	-	.	gene_id "MSTRG.114722"; transcript_id "MSTRG.114722.36"; exon_number "1";
chr20	StringTie	exon	63890304	63890478	1000	-	.	gene_id "MSTRG.114722"; transcript_id "MSTRG.114722.36"; exon_number "2";
chr20	StringTie	exon	63890721	63890937	1000	-	.	gene_id "MSTRG.114722"; transcript_id "MSTRG.114722.36"; exon_number "3";
chr20	StringTie	exon	63891246	63891500	1000	-	.	gene_id "MSTRG.114722"; transcript_id "MSTRG.114722.36"; exon_number "4";
chr20	StringTie	transcript	63889848	63891468	1000	-	.	gene_id "MSTRG.114722"; transcript_id "MSTRG.114722.37";
chr20	StringTie	exon	63889848	63889988	1000	-	.	gene_id "MSTRG.114722"; transcript_id "MSTRG.114722.37"; exon_number "1";
chr20	StringTie	exon	63890733	63890913	1000	-	.	gene_id "MSTRG.114722"; transcript_id "MSTRG.114722.37"; exon_number "2";
chr20	StringTie	exon	63891428	63891468	1000	-	.	gene_id "MSTRG.114722"; transcript_id "MSTRG.114722.37"; exon_number "3";
chr20	StringTie	transcript	63889851	63891389	1000	-	.	gene_id "MSTRG.114722"; transcript_id "MSTRG.114722.38";
chr20	StringTie	exon	63889851	63889988	1000	-	.	gene_id "MSTRG.114722"; transcript_id "MSTRG.114722.38"; exon_number "1";
chr20	StringTie	exon	63890050	63890339	1000	-	.	gene_id "MSTRG.114722"; transcript_id "MSTRG.114722.38"; exon_number "2";
chr20	StringTie	exon	63890733	63890933	1000	-	.	gene_id "MSTRG.114722"; transcript_id "MSTRG.114722.38"; exon_number "3";
chr20	StringTie	exon	63891221	63891389	1000	-	.	gene_id "MSTRG.114722"; transcript_id "MSTRG.114722.38"; exon_number "4";
chr20	StringTie	transcript	63889851	63891447	1000	-	.	gene_id "MSTRG.114722"; transcript_id "MSTRG.114722.39";
chr20	StringTie	exon	63889851	63889988	1000	-	.	gene_id "MSTRG.114722"; transcript_id "MSTRG.114722.39"; exon_number "1";
chr20	StringTie	exon	63890050	63890339	1000	-	.	gene_id "MSTRG.114722"; transcript_id "MSTRG.114722.39"; exon_number "2";
chr20	StringTie	exon	63890733	63890902	1000	-	.	gene_id "MSTRG.114722"; transcript_id "MSTRG.114722.39"; exon_number "3";
chr20	StringTie	exon	63890938	63891184	1000	-	.	gene_id "MSTRG.114722"; transcript_id "MSTRG.114722.39"; exon_number "4";
chr20	StringTie	exon	63891225	63891447	1000	-	.	gene_id "MSTRG.114722"; transcript_id "MSTRG.114722.39"; exon_number "5";
chr20	StringTie	transcript	63875873	63891538	1000	-	.	gene_id "MSTRG.114722"; transcript_id "MSTRG.114722.4";
chr20	StringTie	exon	63875873	63888539	1000	-	.	gene_id "MSTRG.114722"; transcript_id "MSTRG.114722.4"; exon_number "1";
chr20	StringTie	exon	63888789	63889947	1000	-	.	gene_id "MSTRG.114722"; transcript_id "MSTRG.114722.4"; exon_number "2";
chr20	StringTie	exon	63890304	63890715	1000	-	.	gene_id "MSTRG.114722"; transcript_id "MSTRG.114722.4"; exon_number "3";
chr20	StringTie	exon	63890950	63891190	1000	-	.	gene_id "MSTRG.114722"; transcript_id "MSTRG.114722.4"; exon_number "4";
chr20	StringTie	exon	63891404	63891538	1000	-	.	gene_id "MSTRG.114722"; transcript_id "MSTRG.114722.4"; exon_number "5";
chr20	StringTie	transcript	63889853	63890155	1000	-	.	gene_id "MSTRG.114722"; transcript_id "MSTRG.114722.40";
chr20	StringTie	exon	63889853	63889937	1000	-	.	gene_id "MSTRG.114722"; transcript_id "MSTRG.114722.40"; exon_number "1";
chr20	StringTie	exon	63889977	63890155	1000	-	.	gene_id "MSTRG.114722"; transcript_id "MSTRG.114722.40"; exon_number "2";
chr20	StringTie	transcript	63889862	63891541	1000	-	.	gene_id "MSTRG.114722"; transcript_id "MSTRG.114722.41";
chr20	StringTie	exon	63889862	63889947	1000	-	.	gene_id "MSTRG.114722"; transcript_id "MSTRG.114722.41"; exon_number "1";
chr20	StringTie	exon	63890027	63890715	1000	-	.	gene_id "MSTRG.114722"; transcript_id "MSTRG.114722.41"; exon_number "2";
chr20	StringTie	exon	63890950	63891220	1000	-	.	gene_id "MSTRG.114722"; transcript_id "MSTRG.114722.41"; exon_number "3";
chr20	StringTie	exon	63891267	63891541	1000	-	.	gene_id "MSTRG.114722"; transcript_id "MSTRG.114722.41"; exon_number "4";
chr20	StringTie	transcript	63889874	63891460	1000	-	.	gene_id "MSTRG.114722"; transcript_id "MSTRG.114722.42";
chr20	StringTie	exon	63889874	63889947	1000	-	.	gene_id "MSTRG.114722"; transcript_id "MSTRG.114722.42"; exon_number "1";
chr20	StringTie	exon	63890031	63890478	1000	-	.	gene_id "MSTRG.114722"; transcript_id "MSTRG.114722.42"; exon_number "2";
chr20	StringTie	exon	63890938	63890949	1000	-	.	gene_id "MSTRG.114722"; transcript_id "MSTRG.114722.42"; exon_number "3";
chr20	StringTie	exon	63891225	63891460	1000	-	.	gene_id "MSTRG.114722"; transcript_id "MSTRG.114722.42"; exon_number "4";
chr20	StringTie	transcript	63889876	63891463	1000	-	.	gene_id "MSTRG.114722"; transcript_id "MSTRG.114722.43";
chr20	StringTie	exon	63889876	63890066	1000	-	.	gene_id "MSTRG.114722"; transcript_id "MSTRG.114722.43"; exon_number "1";
chr20	StringTie	exon	63890787	63890937	1000	-	.	gene_id "MSTRG.114722"; transcript_id "MSTRG.114722.43"; exon_number "2";
chr20	StringTie	exon	63891154	63891463	1000	-	.	gene_id "MSTRG.114722"; transcript_id "MSTRG.114722.43"; exon_number "3";
chr20	StringTie	transcript	63889876	63891463	1000	-	.	gene_id "MSTRG.114722"; transcript_id "MSTRG.114722.44";
chr20	StringTie	exon	63889876	63890066	1000	-	.	gene_id "MSTRG.114722"; transcript_id "MSTRG.114722.44"; exon_number "1";
chr20	StringTie	exon	63890787	63891220	1000	-	.	gene_id "MSTRG.114722"; transcript_id "MSTRG.114722.44"; exon_number "2";
chr20	StringTie	exon	63891267	63891463	1000	-	.	gene_id "MSTRG.114722"; transcript_id "MSTRG.114722.44"; exon_number "3";
chr20	StringTie	transcript	63889901	63891389	1000	-	.	gene_id "MSTRG.114722"; transcript_id "MSTRG.114722.45";
chr20	StringTie	exon	63889901	63889988	1000	-	.	gene_id "MSTRG.114722"; transcript_id "MSTRG.114722.45"; exon_number "1";
chr20	StringTie	exon	63890513	63890902	1000	-	.	gene_id "MSTRG.114722"; transcript_id "MSTRG.114722.45"; exon_number "2";
chr20	StringTie	exon	63891340	63891389	1000	-	.	gene_id "MSTRG.114722"; transcript_id "MSTRG.114722.45"; exon_number "3";
chr20	StringTie	transcript	63889926	63891535	1000	-	.	gene_id "MSTRG.114722"; transcript_id "MSTRG.114722.46";
chr20	StringTie	exon	63889926	63889988	1000	-	.	gene_id "MSTRG.114722"; transcript_id "MSTRG.114722.46"; exon_number "1";
chr20	StringTie	exon	63890024	63890297	1000	-	.	gene_id "MSTRG.114722"; transcript_id "MSTRG.114722.46"; exon_number "2";
chr20	StringTie	exon	63890374	63890578	1000	-	.	gene_id "MSTRG.114722"; transcript_id "MSTRG.114722.46"; exon_number "3";
chr20	StringTie	exon	63891130	63891190	1000	-	.	gene_id "MSTRG.114722"; transcript_id "MSTRG.114722.46"; exon_number "4";
chr20	StringTie	exon	63891404	63891535	1000	-	.	gene_id "MSTRG.114722"; transcript_id "MSTRG.114722.46"; exon_number "5";
chr20	StringTie	transcript	63890287	63891528	1000	-	.	gene_id "MSTRG.114722"; transcript_id "MSTRG.114722.47";
chr20	StringTie	exon	63890287	63890478	1000	-	.	gene_id "MSTRG.114722"; transcript_id "MSTRG.114722.47"; exon_number "1";
chr20	StringTie	exon	63890938	63891149	1000	-	.	gene_id "MSTRG.114722"; transcript_id "MSTRG.114722.47"; exon_number "2";
chr20	StringTie	exon	63891221	63891528	1000	-	.	gene_id "MSTRG.114722"; transcript_id "MSTRG.114722.47"; exon_number "3";
chr20	StringTie	transcript	63890292	63891377	1000	-	.	gene_id "MSTRG.114722"; transcript_id "MSTRG.114722.48";
chr20	StringTie	exon	63890292	63890732	1000	-	.	gene_id "MSTRG.114722"; transcript_id "MSTRG.114722.48"; exon_number "1";
chr20	StringTie	exon	63890854	63891100	1000	-	.	gene_id "MSTRG.114722"; transcript_id "MSTRG.114722.48"; exon_number "2";
chr20	StringTie	exon	63891225	63891377	1000	-	.	gene_id "MSTRG.114722"; transcript_id "MSTRG.114722.48"; exon_number "3";
chr20	StringTie	transcript	63890297	63891485	1000	-	.	gene_id "MSTRG.114722"; transcript_id "MSTRG.114722.49";
chr20	StringTie	exon	63890297	63890478	1000	-	.	gene_id "MSTRG.114722"; transcript_id "MSTRG.114722.49"; exon_number "1";
chr20	StringTie	exon	63890721	63890786	1000	-	.	gene_id "MSTRG.114722"; transcript_id "MSTRG.114722.49"; exon_number "2";
chr20	StringTie	exon	63890888	63891000	1000	-	.	gene_id "MSTRG.114722"; transcript_id "MSTRG.114722.49"; exon_number "3";
chr20	StringTie	exon	63891431	63891485	1000	-	.	gene_id "MSTRG.114722"; transcript_id "MSTRG.114722.49"; exon_number "4";
chr20	StringTie	transcript	63875873	63891475	1000	-	.	gene_id "MSTRG.114722"; transcript_id "MSTRG.114722.5";
chr20	StringTie	exon	63875873	63888539	1000	-	.	gene_id "MSTRG.114722"; transcript_id "MSTRG.114722.5"; exon_number "1";
chr20	StringTie	exon	63888623	63889896	1000	-	.	gene_id "MSTRG.114722"; transcript_id "MSTRG.114722.5"; exon_number "2";
chr20	StringTie	exon	63889989	63890184	1000	-	.	gene_id "MSTRG.114722"; transcript_id "MSTRG.114722.5"; exon_number "3";
chr20	StringTie	exon	63890388	63890732	1000	-	.	gene_id "MSTRG.114722"; transcript_id "MSTRG.114722.5"; exon_number "4";
chr20	StringTie	exon	63890854	63890937	1000	-	.	gene_id "MSTRG.114722"; transcript_id "MSTRG.114722.5"; exon_number "5";
chr20	StringTie	exon	63891270	63891475	1000	-	.	gene_id "MSTRG.114722"; transcript_id "MSTRG.114722.5"; exon_number "6";
chr20	StringTie	transcript	63890328	63891534	1000	-	.	gene_id "MSTRG.114722"; transcript_id "MSTRG.114722.50";
chr20	StringTie	exon	63890328	63890478	1000	-	.	gene_id "MSTRG.114722"; transcript_id "MSTRG.114722.50"; exon_number "1";
chr20	StringTie	exon	63890938	63891224	1000	-	.	gene_id "MSTRG.114722"; transcript_id "MSTRG.114722.50"; exon_number "2";
chr20	StringTie	exon	63891390	63891534	1000	-	.	gene_id "MSTRG.114722"; transcript_id "MSTRG.114722.50"; exon_number "3";
chr20	StringTie	transcript	63890343	63891435	1000	-	.	gene_id "MSTRG.114722"; transcript_id "MSTRG.114722.51";
chr20	StringTie	exon	63890343	63890478	1000	-	.	gene_id "MSTRG.114722"; transcript_id "MSTRG.114722.51"; exon_number "1";
chr20	StringTie	exon	63891270	63891435	1000	-	.	gene_id "MSTRG.114722"; transcript_id "MSTRG.114722.51"; exon_number "2";
chr20	StringTie	transcript	63890354	63891522	1000	-	.	gene_id "MSTRG.114722"; transcript_id "MSTRG.114722.52";
chr20	StringTie	exon	63890354	63890631	1000	-	.	gene_id "MSTRG.114722"; transcript_id "MSTRG.114722.52"; exon_number "1";
chr20	StringTie	exon	63891191	63891522	1000	-	.	gene_id "MSTRG.114722"; transcript_id "MSTRG.114722.52"; exon_number "2";
chr20	StringTie	transcript	63890356	63891534	1000	-	.	gene_id "MSTRG.114722"; transcript_id "MSTRG.114722.53";
chr20	StringTie	exon	63890356	63890817	1000	-	.	gene_id "MSTRG.114722"; transcript_id "MSTRG.114722.53"; exon_number "1";
chr20	StringTie	exon	63890950	63891190	1000	-	.	gene_id "MSTRG.114722"; transcript_id "MSTRG.114722.53"; exon_number "2";
chr20	StringTie	exon	63891225	63891534	1000	-	.	gene_id "MSTRG.114722"; transcript_id "MSTRG.114722.53"; exon_number "3";
chr20	StringTie	transcript	63890373	63891479	1000	-	.	gene_id "MSTRG.114722"; transcript_id "MSTRG.114722.54";
chr20	StringTie	exon	63890373	63890478	1000	-	.	gene_id "MSTRG.114722"; transcript_id "MSTRG.114722.54"; exon_number "1";
chr20	StringTie	exon	63890507	63890732	1000	-	.	gene_id "MSTRG.114722"; transcript_id "MSTRG.114722.54"; exon_number "2";
chr20	StringTie	exon	63891130	63891479	1000	-	.	gene_id "MSTRG.114722"; transcript_id "MSTRG.114722.54"; exon_number "3";
chr20	StringTie	transcript	63890373	63891479	1000	-	.	gene_id "MSTRG.114722"; transcript_id "MSTRG.114722.55";
chr20	StringTie	exon	63890373	63890478	1000	-	.	gene_id "MSTRG.114722"; transcript_id "MSTRG.114722.55"; exon_number "1";
chr20	StringTie	exon	63890507	63890811	1000	-	.	gene_id "MSTRG.114722"; transcript_id "MSTRG.114722.55"; exon_number "2";
chr20	StringTie	exon	63890854	63891129	1000	-	.	gene_id "MSTRG.114722"; transcript_id "MSTRG.114722.55"; exon_number "3";
chr20	StringTie	exon	63891316	63891479	1000	-	.	gene_id "MSTRG.114722"; transcript_id "MSTRG.114722.55"; exon_number "4";
chr20	StringTie	transcript	63890414	63891534	1000	-	.	gene_id "MSTRG.114722"; transcript_id "MSTRG.114722.56";
chr20	StringTie	exon	63890414	63890631	1000	-	.	gene_id "MSTRG.114722"; transcript_id "MSTRG.114722.56"; exon_number "1";
chr20	StringTie	exon	63890938	63891190	1000	-	.	gene_id "MSTRG.114722"; transcript_id "MSTRG.114722.56"; exon_number "2";
chr20	StringTie	exon	63891225	63891534	1000	-	.	gene_id "MSTRG.114722"; transcript_id "MSTRG.114722.56"; exon_number "3";
chr20	StringTie	transcript	63890415	63891433	1000	-	.	gene_id "MSTRG.114722"; transcript_id "MSTRG.114722.57";
chr20	StringTie	exon	63890415	63890578	1000	-	.	gene_id "MSTRG.114722"; transcript_id "MSTRG.114722.57"; exon_number "1";
chr20	StringTie	exon	63890733	63890986	1000	-	.	gene_id "MSTRG.114722"; transcript_id "MSTRG.114722.57"; exon_number "2";
chr20	StringTie	exon	63891130	63891433	1000	-	.	gene_id "MSTRG.114722"; transcript_id "MSTRG.114722.57"; exon_number "3";
chr20	StringTie	transcript	63890415	63891433	1000	-	.	gene_id "MSTRG.114722"; transcript_id "MSTRG.114722.58";
chr20	StringTie	exon	63890415	63890621	1000	-	.	gene_id "MSTRG.114722"; transcript_id "MSTRG.114722.58"; exon_number "1";
chr20	StringTie	exon	63890938	63891129	1000	-	.	gene_id "MSTRG.114722"; transcript_id "MSTRG.114722.58"; exon_number "2";
chr20	StringTie	exon	63891246	63891433	1000	-	.	gene_id "MSTRG.114722"; transcript_id "MSTRG.114722.58"; exon_number "3";
chr20	StringTie	transcript	63890424	63891328	1000	-	.	gene_id "MSTRG.114722"; transcript_id "MSTRG.114722.59";
chr20	StringTie	exon	63890424	63890478	1000	-	.	gene_id "MSTRG.114722"; transcript_id "MSTRG.114722.59"; exon_number "1";
chr20	StringTie	exon	63891154	63891328	1000	-	.	gene_id "MSTRG.114722"; transcript_id "MSTRG.114722.59"; exon_number "2";
chr20	StringTie	transcript	63882818	63891696	1000	-	.	gene_id "MSTRG.114722"; transcript_id "MSTRG.114722.6";
chr20	StringTie	exon	63882818	63888622	1000	-	.	gene_id "MSTRG.114722"; transcript_id "MSTRG.114722.6"; exon_number "1";
chr20	StringTie	exon	63888706	63889988	1000	-	.	gene_id "MSTRG.114722"; transcript_id "MSTRG.114722.6"; exon_number "2";
chr20	StringTie	exon	63890050	63890478	1000	-	.	gene_id "MSTRG.114722"; transcript_id "MSTRG.114722.6"; exon_number "3";
chr20	StringTie	exon	63890836	63890933	1000	-	.	gene_id "MSTRG.114722"; transcript_id "MSTRG.114722.6"; exon_number "4";
chr20	StringTie	exon	63891221	63891696	1000	-	.	gene_id "MSTRG.114722"; transcript_id "MSTRG.114722.6"; exon_number "5";
chr20	StringTie	transcript	63890424	63891387	1000	-	.	gene_id "MSTRG.114722"; transcript_id "MSTRG.114722.60";
chr20	StringTie	exon	63890424	63890720	1000	-	.	gene_id "MSTRG.114722"; transcript_id "MSTRG.114722.60"; exon_number "1";
chr20	StringTie	exon	63890787	63891184	1000	-	.	gene_id "MSTRG.114722"; transcript_id "MSTRG.114722.60"; exon_number "2";
chr20	StringTie	exon	63891225	63891387	1000	-	.	gene_id "MSTRG.114722"; transcript_id "MSTRG.114722.60"; exon_number "3";
chr20	StringTie	transcript	63890424	63891387	1000	-	.	gene_id "MSTRG.114722"; transcript_id "MSTRG.114722.61";
chr20	StringTie	exon	63890424	63890786	1000	-	.	gene_id "MSTRG.114722"; transcript_id "MSTRG.114722.61"; exon_number "1";
chr20	StringTie	exon	63890888	63891184	1000	-	.	gene_id "MSTRG.114722"; transcript_id "MSTRG.114722.61"; exon_number "2";
chr20	StringTie	exon	63891225	63891387	1000	-	.	gene_id "MSTRG.114722"; transcript_id "MSTRG.114722.61"; exon_number "3";
chr20	StringTie	transcript	63890430	63891381	1000	-	.	gene_id "MSTRG.114722"; transcript_id "MSTRG.114722.62";
chr20	StringTie	exon	63890430	63890732	1000	-	.	gene_id "MSTRG.114722"; transcript_id "MSTRG.114722.62"; exon_number "1";
chr20	StringTie	exon	63891236	63891381	1000	-	.	gene_id "MSTRG.114722"; transcript_id "MSTRG.114722.62"; exon_number "2";
chr20	StringTie	transcript	63890435	63891372	1000	-	.	gene_id "MSTRG.114722"; transcript_id "MSTRG.114722.63";
chr20	StringTie	exon	63890435	63890578	1000	-	.	gene_id "MSTRG.114722"; transcript_id "MSTRG.114722.63"; exon_number "1";
chr20	StringTie	exon	63890733	63890786	1000	-	.	gene_id "MSTRG.114722"; transcript_id "MSTRG.114722.63"; exon_number "2";
chr20	StringTie	exon	63890888	63891100	1000	-	.	gene_id "MSTRG.114722"; transcript_id "MSTRG.114722.63"; exon_number "3";
chr20	StringTie	exon	63891246	63891372	1000	-	.	gene_id "MSTRG.114722"; transcript_id "MSTRG.114722.63"; exon_number "4";
chr20	StringTie	transcript	63890441	63891521	1000	-	.	gene_id "MSTRG.114722"; transcript_id "MSTRG.114722.64";
chr20	StringTie	exon	63890441	63890578	1000	-	.	gene_id "MSTRG.114722"; transcript_id "MSTRG.114722.64"; exon_number "1";
chr20	StringTie	exon	63890733	63890949	1000	-	.	gene_id "MSTRG.114722"; transcript_id "MSTRG.114722.64"; exon_number "2";
chr20	StringTie	exon	63891221	63891521	1000	-	.	gene_id "MSTRG.114722"; transcript_id "MSTRG.114722.64"; exon_number "3";
chr20	StringTie	transcript	63890441	63891541	1000	-	.	gene_id "MSTRG.114722"; transcript_id "MSTRG.114722.65";
chr20	StringTie	exon	63890441	63890631	1000	-	.	gene_id "MSTRG.114722"; transcript_id "MSTRG.114722.65"; exon_number "1";
chr20	StringTie	exon	63891062	63891100	1000	-	.	gene_id "MSTRG.114722"; transcript_id "MSTRG.114722.65"; exon_number "2";
chr20	StringTie	exon	63891428	63891541	1000	-	.	gene_id "MSTRG.114722"; transcript_id "MSTRG.114722.65"; exon_number "3";
chr20	StringTie	transcript	63890442	63891469	1000	-	.	gene_id "MSTRG.114722"; transcript_id "MSTRG.114722.66";
chr20	StringTie	exon	63890442	63890631	1000	-	.	gene_id "MSTRG.114722"; transcript_id "MSTRG.114722.66"; exon_number "1";
chr20	StringTie	exon	63890938	63891129	1000	-	.	gene_id "MSTRG.114722"; transcript_id "MSTRG.114722.66"; exon_number "2";
chr20	StringTie	exon	63891246	63891469	1000	-	.	gene_id "MSTRG.114722"; transcript_id "MSTRG.114722.66"; exon_number "3";
chr20	StringTie	transcript	63890450	63891448	1000	-	.	gene_id "MSTRG.114722"; transcript_id "MSTRG.114722.67";
chr20	StringTie	exon	63890450	63890715	1000	-	.	gene_id "MSTRG.114722"; transcript_id "MSTRG.114722.67"; exon_number "1";
chr20	StringTie	exon	63890950	63890993	1000	-	.	gene_id "MSTRG.114722"; transcript_id "MSTRG.114722.67"; exon_number "2";
chr20	StringTie	exon	63891221	63891448	1000	-	.	gene_id "MSTRG.114722"; transcript_id "MSTRG.114722.67"; exon_number "3";
chr20	StringTie	transcript	63890457	63891541	1000	-	.	gene_id "MSTRG.114722"; transcript_id "MSTRG.114722.68";
chr20	StringTie	exon	63890457	63890631	1000	-	.	gene_id "MSTRG.114722"; transcript_id "MSTRG.114722.68"; exon_number "1";
chr20	StringTie	exon	63890787	63890937	1000	-	.	gene_id "MSTRG.114722"; transcript_id "MSTRG.114722.68"; exon_number "2";
chr20	StringTie	exon	63891062	63891190	1000	-	.	gene_id "MSTRG.114722"; transcript_id "MSTRG.114722.68"; exon_number "3";
chr20	StringTie	exon	63891404	63891541	1000	-	.	gene_id "MSTRG.114722"; transcript_id "MSTRG.114722.68"; exon_number "4";
chr20	StringTie	transcript	63890459	63891530	1000	-	.	gene_id "MSTRG.114722"; transcript_id "MSTRG.114722.69";
chr20	StringTie	exon	63890459	63890732	1000	-	.	gene_id "MSTRG.114722"; transcript_id "MSTRG.114722.69"; exon_number "1";
chr20	StringTie	exon	63891130	63891530	1000	-	.	gene_id "MSTRG.114722"; transcript_id "MSTRG.114722.69"; exon_number "2";
chr20	StringTie	transcript	63887856	63889149	1000	-	.	gene_id "MSTRG.114722"; transcript_id "MSTRG.114722.7";
chr20	StringTie	exon	63887856	63888011	1000	-	.	gene_id "MSTRG.114722"; transcript_id "MSTRG.114722.7"; exon_number "1";
chr20	StringTie	exon	63888048	63889149	1000	-	.	gene_id "MSTRG.114722"; transcript_id "MSTRG.114722.7"; exon_number "2";
chr20	StringTie	transcript	63890459	63891530	1000	-	.	gene_id "MSTRG.114722"; transcript_id "MSTRG.114722.70";
chr20	StringTie	exon	63890459	63890631	1000	-	.	gene_id "MSTRG.114722"; transcript_id "MSTRG.114722.70"; exon_number "1";
chr20	StringTie	exon	63891062	63891129	1000	-	.	gene_id "MSTRG.114722"; transcript_id "MSTRG.114722.70"; exon_number "2";
chr20	StringTie	exon	63891316	63891530	1000	-	.	gene_id "MSTRG.114722"; transcript_id "MSTRG.114722.70"; exon_number "3";
chr20	StringTie	transcript	63890467	63891504	1000	-	.	gene_id "MSTRG.114722"; transcript_id "MSTRG.114722.71";
chr20	StringTie	exon	63890467	63890715	1000	-	.	gene_id "MSTRG.114722"; transcript_id "MSTRG.114722.71"; exon_number "1";
chr20	StringTie	exon	63890950	63891100	1000	-	.	gene_id "MSTRG.114722"; transcript_id "MSTRG.114722.71"; exon_number "2";
chr20	StringTie	exon	63891221	63891504	1000	-	.	gene_id "MSTRG.114722"; transcript_id "MSTRG.114722.71"; exon_number "3";
chr20	StringTie	transcript	63890467	63891268	1000	-	.	gene_id "MSTRG.114722"; transcript_id "MSTRG.114722.72";
chr20	StringTie	exon	63890467	63890786	1000	-	.	gene_id "MSTRG.114722"; transcript_id "MSTRG.114722.72"; exon_number "1";
chr20	StringTie	exon	63890888	63891100	1000	-	.	gene_id "MSTRG.114722"; transcript_id "MSTRG.114722.72"; exon_number "2";
chr20	StringTie	exon	63891221	63891268	1000	-	.	gene_id "MSTRG.114722"; transcript_id "MSTRG.114722.72"; exon_number "3";
chr20	StringTie	transcript	63890469	63891740	1000	-	.	gene_id "MSTRG.114722"; transcript_id "MSTRG.114722.73";
chr20	StringTie	exon	63890469	63890786	1000	-	.	gene_id "MSTRG.114722"; transcript_id "MSTRG.114722.73"; exon_number "1";
chr20	StringTie	exon	63890888	63891190	1000	-	.	gene_id "MSTRG.114722"; transcript_id "MSTRG.114722.73"; exon_number "2";
chr20	StringTie	exon	63891236	63891740	1000	-	.	gene_id "MSTRG.114722"; transcript_id "MSTRG.114722.73"; exon_number "3";
chr20	StringTie	transcript	63890469	63891505	1000	-	.	gene_id "MSTRG.114722"; transcript_id "MSTRG.114722.74";
chr20	StringTie	exon	63890469	63890631	1000	-	.	gene_id "MSTRG.114722"; transcript_id "MSTRG.114722.74"; exon_number "1";
chr20	StringTie	exon	63891062	63891190	1000	-	.	gene_id "MSTRG.114722"; transcript_id "MSTRG.114722.74"; exon_number "2";
chr20	StringTie	exon	63891225	63891505	1000	-	.	gene_id "MSTRG.114722"; transcript_id "MSTRG.114722.74"; exon_number "3";
chr20	StringTie	transcript	63890476	63891531	1000	-	.	gene_id "MSTRG.114722"; transcript_id "MSTRG.114722.75";
chr20	StringTie	exon	63890476	63890631	1000	-	.	gene_id "MSTRG.114722"; transcript_id "MSTRG.114722.75"; exon_number "1";
chr20	StringTie	exon	63891062	63891220	1000	-	.	gene_id "MSTRG.114722"; transcript_id "MSTRG.114722.75"; exon_number "2";
chr20	StringTie	exon	63891338	63891531	1000	-	.	gene_id "MSTRG.114722"; transcript_id "MSTRG.114722.75"; exon_number "3";
chr20	StringTie	transcript	63890477	63891493	1000	-	.	gene_id "MSTRG.114722"; transcript_id "MSTRG.114722.76";
chr20	StringTie	exon	63890477	63890902	1000	-	.	gene_id "MSTRG.114722"; transcript_id "MSTRG.114722.76"; exon_number "1";
chr20	StringTie	exon	63890938	63891100	1000	-	.	gene_id "MSTRG.114722"; transcript_id "MSTRG.114722.76"; exon_number "2";
chr20	StringTie	exon	63891221	63891493	1000	-	.	gene_id "MSTRG.114722"; transcript_id "MSTRG.114722.76"; exon_number "3";
chr20	StringTie	transcript	63890479	63891337	1000	-	.	gene_id "MSTRG.114722"; transcript_id "MSTRG.114722.77";
chr20	StringTie	exon	63890479	63890631	1000	-	.	gene_id "MSTRG.114722"; transcript_id "MSTRG.114722.77"; exon_number "1";
chr20	StringTie	exon	63890938	63891149	1000	-	.	gene_id "MSTRG.114722"; transcript_id "MSTRG.114722.77"; exon_number "2";
chr20	StringTie	exon	63891225	63891337	1000	-	.	gene_id "MSTRG.114722"; transcript_id "MSTRG.114722.77"; exon_number "3";
chr20	StringTie	transcript	63890484	63891538	1000	-	.	gene_id "MSTRG.114722"; transcript_id "MSTRG.114722.78";
chr20	StringTie	exon	63890484	63890720	1000	-	.	gene_id "MSTRG.114722"; transcript_id "MSTRG.114722.78"; exon_number "1";
chr20	StringTie	exon	63890787	63890937	1000	-	.	gene_id "MSTRG.114722"; transcript_id "MSTRG.114722.78"; exon_number "2";
chr20	StringTie	exon	63891270	63891538	1000	-	.	gene_id "MSTRG.114722"; transcript_id "MSTRG.114722.78"; exon_number "3";
chr20	StringTie	transcript	63890488	63891503	1000	-	.	gene_id "MSTRG.114722"; transcript_id "MSTRG.114722.79";
chr20	StringTie	exon	63890488	63890786	1000	-	.	gene_id "MSTRG.114722"; transcript_id "MSTRG.114722.79"; exon_number "1";
chr20	StringTie	exon	63890888	63891129	1000	-	.	gene_id "MSTRG.114722"; transcript_id "MSTRG.114722.79"; exon_number "2";
chr20	StringTie	exon	63891316	63891503	1000	-	.	gene_id "MSTRG.114722"; transcript_id "MSTRG.114722.79"; exon_number "3";
chr20	StringTie	transcript	63887996	63891473	1000	-	.	gene_id "MSTRG.114722"; transcript_id "MSTRG.114722.8";
chr20	StringTie	exon	63887996	63888539	1000	-	.	gene_id "MSTRG.114722"; transcript_id "MSTRG.114722.8"; exon_number "1";
chr20	StringTie	exon	63888872	63889947	1000	-	.	gene_id "MSTRG.114722"; transcript_id "MSTRG.114722.8"; exon_number "2";
chr20	StringTie	exon	63890388	63890786	1000	-	.	gene_id "MSTRG.114722"; transcript_id "MSTRG.114722.8"; exon_number "3";
chr20	StringTie	exon	63890888	63891100	1000	-	.	gene_id "MSTRG.114722"; transcript_id "MSTRG.114722.8"; exon_number "4";
chr20	StringTie	exon	63891225	63891473	1000	-	.	gene_id "MSTRG.114722"; transcript_id "MSTRG.114722.8"; exon_number "5";
chr20	StringTie	transcript	63890488	63891503	1000	-	.	gene_id "MSTRG.114722"; transcript_id "MSTRG.114722.80";
chr20	StringTie	exon	63890488	63890715	1000	-	.	gene_id "MSTRG.114722"; transcript_id "MSTRG.114722.80"; exon_number "1";
chr20	StringTie	exon	63890950	63891129	1000	-	.	gene_id "MSTRG.114722"; transcript_id "MSTRG.114722.80"; exon_number "2";
chr20	StringTie	exon	63891316	63891503	1000	-	.	gene_id "MSTRG.114722"; transcript_id "MSTRG.114722.80"; exon_number "3";
chr20	StringTie	transcript	63890489	63891541	1000	-	.	gene_id "MSTRG.114722"; transcript_id "MSTRG.114722.81";
chr20	StringTie	exon	63890489	63891224	1000	-	.	gene_id "MSTRG.114722"; transcript_id "MSTRG.114722.81"; exon_number "1";
chr20	StringTie	exon	63891246	63891541	1000	-	.	gene_id "MSTRG.114722"; transcript_id "MSTRG.114722.81"; exon_number "2";
chr20	StringTie	transcript	63890489	63891668	1000	-	.	gene_id "MSTRG.114722"; transcript_id "MSTRG.114722.82";
chr20	StringTie	exon	63890489	63890888	1000	-	.	gene_id "MSTRG.114722"; transcript_id "MSTRG.114722.82"; exon_number "1";
chr20	StringTie	exon	63890950	63891129	1000	-	.	gene_id "MSTRG.114722"; transcript_id "MSTRG.114722.82"; exon_number "2";
chr20	StringTie	exon	63891340	63891668	1000	-	.	gene_id "MSTRG.114722"; transcript_id "MSTRG.114722.82"; exon_number "3";
chr20	StringTie	transcript	63890490	63891538	1000	-	.	gene_id "MSTRG.114722"; transcript_id "MSTRG.114722.83";
chr20	StringTie	exon	63890490	63890631	1000	-	.	gene_id "MSTRG.114722"; transcript_id "MSTRG.114722.83"; exon_number "1";
chr20	StringTie	exon	63891062	63891190	1000	-	.	gene_id "MSTRG.114722"; transcript_id "MSTRG.114722.83"; exon_number "2";
chr20	StringTie	exon	63891236	63891538	1000	-	.	gene_id "MSTRG.114722"; transcript_id "MSTRG.114722.83"; exon_number "3";
chr20	StringTie	transcript	63890495	63891534	1000	-	.	gene_id "MSTRG.114722"; transcript_id "MSTRG.114722.84";
chr20	StringTie	exon	63890495	63890631	1000	-	.	gene_id "MSTRG.114722"; transcript_id "MSTRG.114722.84"; exon_number "1";
chr20	StringTie	exon	63891062	63891190	1000	-	.	gene_id "MSTRG.114722"; transcript_id "MSTRG.114722.84"; exon_number "2";
chr20	StringTie	exon	63891404	63891534	1000	-	.	gene_id "MSTRG.114722"; transcript_id "MSTRG.114722.84"; exon_number "3";
chr20	StringTie	transcript	63890504	63891474	1000	-	.	gene_id "MSTRG.114722"; transcript_id "MSTRG.114722.85";
chr20	StringTie	exon	63890504	63890720	1000	-	.	gene_id "MSTRG.114722"; transcript_id "MSTRG.114722.85"; exon_number "1";
chr20	StringTie	exon	63891236	63891474	1000	-	.	gene_id "MSTRG.114722"; transcript_id "MSTRG.114722.85"; exon_number "2";
chr20	StringTie	transcript	63890512	63891463	1000	-	.	gene_id "MSTRG.114722"; transcript_id "MSTRG.114722.86";
chr20	StringTie	exon	63890512	63890715	1000	-	.	gene_id "MSTRG.114722"; transcript_id "MSTRG.114722.86"; exon_number "1";
chr20	StringTie	exon	63890767	63891184	1000	-	.	gene_id "MSTRG.114722"; transcript_id "MSTRG.114722.86"; exon_number "2";
chr20	StringTie	exon	63891225	63891463	1000	-	.	gene_id "MSTRG.114722"; transcript_id "MSTRG.114722.86"; exon_number "3";
chr20	StringTie	transcript	63890519	63891389	1000	-	.	gene_id "MSTRG.114722"; transcript_id "MSTRG.114722.87";
chr20	StringTie	exon	63890519	63890786	1000	-	.	gene_id "MSTRG.114722"; transcript_id "MSTRG.114722.87"; exon_number "1";
chr20	StringTie	exon	63890888	63891149	1000	-	.	gene_id "MSTRG.114722"; transcript_id "MSTRG.114722.87"; exon_number "2";
chr20	StringTie	exon	63891191	63891389	1000	-	.	gene_id "MSTRG.114722"; transcript_id "MSTRG.114722.87"; exon_number "3";
chr20	StringTie	transcript	63890521	63891538	1000	-	.	gene_id "MSTRG.114722"; transcript_id "MSTRG.114722.88";
chr20	StringTie	exon	63890521	63890715	1000	-	.	gene_id "MSTRG.114722"; transcript_id "MSTRG.114722.88"; exon_number "1";
chr20	StringTie	exon	63890950	63891190	1000	-	.	gene_id "MSTRG.114722"; transcript_id "MSTRG.114722.88"; exon_number "2";
chr20	StringTie	exon	63891236	63891305	1000	-	.	gene_id "MSTRG.114722"; transcript_id "MSTRG.114722.88"; exon_number "3";
chr20	StringTie	exon	63891428	63891538	1000	-	.	gene_id "MSTRG.114722"; transcript_id "MSTRG.114722.88"; exon_number "4";
chr20	StringTie	transcript	63890536	63891428	1000	-	.	gene_id "MSTRG.114722"; transcript_id "MSTRG.114722.89";
chr20	StringTie	exon	63890536	63890732	1000	-	.	gene_id "MSTRG.114722"; transcript_id "MSTRG.114722.89"; exon_number "1";
chr20	StringTie	exon	63891130	63891190	1000	-	.	gene_id "MSTRG.114722"; transcript_id "MSTRG.114722.89"; exon_number "2";
chr20	StringTie	exon	63891236	63891428	1000	-	.	gene_id "MSTRG.114722"; transcript_id "MSTRG.114722.89"; exon_number "3";
chr20	StringTie	transcript	63887996	63891563	1000	-	.	gene_id "MSTRG.114722"; transcript_id "MSTRG.114722.9";
chr20	StringTie	exon	63887996	63888456	1000	-	.	gene_id "MSTRG.114722"; transcript_id "MSTRG.114722.9"; exon_number "1";
chr20	StringTie	exon	63888540	63888622	1000	-	.	gene_id "MSTRG.114722"; transcript_id "MSTRG.114722.9"; exon_number "2";
chr20	StringTie	exon	63888706	63889988	1000	-	.	gene_id "MSTRG.114722"; transcript_id "MSTRG.114722.9"; exon_number "3";
chr20	StringTie	exon	63890854	63891129	1000	-	.	gene_id "MSTRG.114722"; transcript_id "MSTRG.114722.9"; exon_number "4";
chr20	StringTie	exon	63891246	63891563	1000	-	.	gene_id "MSTRG.114722"; transcript_id "MSTRG.114722.9"; exon_number "5";
chr20	StringTie	transcript	63890538	63891414	1000	-	.	gene_id "MSTRG.114722"; transcript_id "MSTRG.114722.90";
chr20	StringTie	exon	63890538	63890720	1000	-	.	gene_id "MSTRG.114722"; transcript_id "MSTRG.114722.90"; exon_number "1";
chr20	StringTie	exon	63891221	63891414	1000	-	.	gene_id "MSTRG.114722"; transcript_id "MSTRG.114722.90"; exon_number "2";
chr20	StringTie	transcript	63890538	63891502	1000	-	.	gene_id "MSTRG.114722"; transcript_id "MSTRG.114722.91";
chr20	StringTie	exon	63890538	63890720	1000	-	.	gene_id "MSTRG.114722"; transcript_id "MSTRG.114722.91"; exon_number "1";
chr20	StringTie	exon	63890787	63890902	1000	-	.	gene_id "MSTRG.114722"; transcript_id "MSTRG.114722.91"; exon_number "2";
chr20	StringTie	exon	63891340	63891502	1000	-	.	gene_id "MSTRG.114722"; transcript_id "MSTRG.114722.91"; exon_number "3";
chr20	StringTie	transcript	63890538	63891394	1000	-	.	gene_id "MSTRG.114722"; transcript_id "MSTRG.114722.92";
chr20	StringTie	exon	63890538	63890720	1000	-	.	gene_id "MSTRG.114722"; transcript_id "MSTRG.114722.92"; exon_number "1";
chr20	StringTie	exon	63890787	63890803	1000	-	.	gene_id "MSTRG.114722"; transcript_id "MSTRG.114722.92"; exon_number "2";
chr20	StringTie	exon	63891040	63891129	1000	-	.	gene_id "MSTRG.114722"; transcript_id "MSTRG.114722.92"; exon_number "3";
chr20	StringTie	exon	63891221	63891394	1000	-	.	gene_id "MSTRG.114722"; transcript_id "MSTRG.114722.92"; exon_number "4";
chr20	StringTie	transcript	63890540	63891538	1000	-	.	gene_id "MSTRG.114722"; transcript_id "MSTRG.114722.93";
chr20	StringTie	exon	63890540	63890923	1000	-	.	gene_id "MSTRG.114722"; transcript_id "MSTRG.114722.93"; exon_number "1";
chr20	StringTie	exon	63891143	63891340	1000	-	.	gene_id "MSTRG.114722"; transcript_id "MSTRG.114722.93"; exon_number "2";
chr20	StringTie	exon	63891428	63891538	1000	-	.	gene_id "MSTRG.114722"; transcript_id "MSTRG.114722.93"; exon_number "3";
chr20	StringTie	transcript	63890540	63891378	1000	-	.	gene_id "MSTRG.114722"; transcript_id "MSTRG.114722.94";
chr20	StringTie	exon	63890540	63890720	1000	-	.	gene_id "MSTRG.114722"; transcript_id "MSTRG.114722.94"; exon_number "1";
chr20	StringTie	exon	63890787	63890923	1000	-	.	gene_id "MSTRG.114722"; transcript_id "MSTRG.114722.94"; exon_number "2";
chr20	StringTie	exon	63891143	63891378	1000	-	.	gene_id "MSTRG.114722"; transcript_id "MSTRG.114722.94"; exon_number "3";
chr20	StringTie	transcript	63890548	63891533	1000	-	.	gene_id "MSTRG.114722"; transcript_id "MSTRG.114722.95";
chr20	StringTie	exon	63890548	63890715	1000	-	.	gene_id "MSTRG.114722"; transcript_id "MSTRG.114722.95"; exon_number "1";
chr20	StringTie	exon	63890950	63890993	1000	-	.	gene_id "MSTRG.114722"; transcript_id "MSTRG.114722.95"; exon_number "2";
chr20	StringTie	exon	63891428	63891533	1000	-	.	gene_id "MSTRG.114722"; transcript_id "MSTRG.114722.95"; exon_number "3";
chr20	StringTie	transcript	63890551	63891468	1000	-	.	gene_id "MSTRG.114722"; transcript_id "MSTRG.114722.96";
chr20	StringTie	exon	63890551	63890902	1000	-	.	gene_id "MSTRG.114722"; transcript_id "MSTRG.114722.96"; exon_number "1";
chr20	StringTie	exon	63890938	63891100	1000	-	.	gene_id "MSTRG.114722"; transcript_id "MSTRG.114722.96"; exon_number "2";
chr20	StringTie	exon	63891225	63891468	1000	-	.	gene_id "MSTRG.114722"; transcript_id "MSTRG.114722.96"; exon_number "3";
chr20	StringTie	transcript	63890552	63891459	1000	-	.	gene_id "MSTRG.114722"; transcript_id "MSTRG.114722.97";
chr20	StringTie	exon	63890552	63890715	1000	-	.	gene_id "MSTRG.114722"; transcript_id "MSTRG.114722.97"; exon_number "1";
chr20	StringTie	exon	63890767	63890949	1000	-	.	gene_id "MSTRG.114722"; transcript_id "MSTRG.114722.97"; exon_number "2";
chr20	StringTie	exon	63891041	63891129	1000	-	.	gene_id "MSTRG.114722"; transcript_id "MSTRG.114722.97"; exon_number "3";
chr20	StringTie	exon	63891316	63891459	1000	-	.	gene_id "MSTRG.114722"; transcript_id "MSTRG.114722.97"; exon_number "4";
chr20	StringTie	transcript	63890560	63891440	1000	-	.	gene_id "MSTRG.114722"; transcript_id "MSTRG.114722.98";
chr20	StringTie	exon	63890560	63890720	1000	-	.	gene_id "MSTRG.114722"; transcript_id "MSTRG.114722.98"; exon_number "1";
chr20	StringTie	exon	63890787	63890937	1000	-	.	gene_id "MSTRG.114722"; transcript_id "MSTRG.114722.98"; exon_number "2";
chr20	StringTie	exon	63891154	63891440	1000	-	.	gene_id "MSTRG.114722"; transcript_id "MSTRG.114722.98"; exon_number "3";
chr20	StringTie	transcript	63890565	63891347	1000	-	.	gene_id "MSTRG.114722"; transcript_id "MSTRG.114722.99";
chr20	StringTie	exon	63890565	63890720	1000	-	.	gene_id "MSTRG.114722"; transcript_id "MSTRG.114722.99"; exon_number "1";
chr20	StringTie	exon	63890938	63890949	1000	-	.	gene_id "MSTRG.114722"; transcript_id "MSTRG.114722.99"; exon_number "2";
chr20	StringTie	exon	63891149	63891347	1000	-	.	gene_id "MSTRG.114722"; transcript_id "MSTRG.114722.99"; exon_number "3";
chr20	StringTie	transcript	63939829	63956415	1000	-	.	gene_id "MSTRG.114723"; transcript_id "ENST00000354216"; gene_name "UCKL1"; ref_gene_id "ENSG00000198276";
chr20	StringTie	exon	63939829	63940055	1000	-	.	gene_id "MSTRG.114723"; transcript_id "ENST00000354216"; exon_number "1"; gene_name "UCKL1"; ref_gene_id "ENSG00000198276";
chr20	StringTie	exon	63940150	63940306	1000	-	.	gene_id "MSTRG.114723"; transcript_id "ENST00000354216"; exon_number "2"; gene_name "UCKL1"; ref_gene_id "ENSG00000198276";
chr20	StringTie	exon	63940378	63940485	1000	-	.	gene_id "MSTRG.114723"; transcript_id "ENST00000354216"; exon_number "3"; gene_name "UCKL1"; ref_gene_id "ENSG00000198276";
chr20	StringTie	exon	63940594	63940716	1000	-	.	gene_id "MSTRG.114723"; transcript_id "ENST00000354216"; exon_number "4"; gene_name "UCKL1"; ref_gene_id "ENSG00000198276";
chr20	StringTie	exon	63940794	63940856	1000	-	.	gene_id "MSTRG.114723"; transcript_id "ENST00000354216"; exon_number "5"; gene_name "UCKL1"; ref_gene_id "ENSG00000198276";
chr20	StringTie	exon	63940950	63941043	1000	-	.	gene_id "MSTRG.114723"; transcript_id "ENST00000354216"; exon_number "6"; gene_name "UCKL1"; ref_gene_id "ENSG00000198276";
chr20	StringTie	exon	63941110	63941208	1000	-	.	gene_id "MSTRG.114723"; transcript_id "ENST00000354216"; exon_number "7"; gene_name "UCKL1"; ref_gene_id "ENSG00000198276";
chr20	StringTie	exon	63943653	63943669	1000	-	.	gene_id "MSTRG.114723"; transcript_id "ENST00000354216"; exon_number "8"; gene_name "UCKL1"; ref_gene_id "ENSG00000198276";
chr20	StringTie	exon	63944397	63944458	1000	-	.	gene_id "MSTRG.114723"; transcript_id "ENST00000354216"; exon_number "9"; gene_name "UCKL1"; ref_gene_id "ENSG00000198276";
chr20	StringTie	exon	63944545	63944734	1000	-	.	gene_id "MSTRG.114723"; transcript_id "ENST00000354216"; exon_number "10"; gene_name "UCKL1"; ref_gene_id "ENSG00000198276";
chr20	StringTie	exon	63945651	63945722	1000	-	.	gene_id "MSTRG.114723"; transcript_id "ENST00000354216"; exon_number "11"; gene_name "UCKL1"; ref_gene_id "ENSG00000198276";
chr20	StringTie	exon	63945805	63945975	1000	-	.	gene_id "MSTRG.114723"; transcript_id "ENST00000354216"; exon_number "12"; gene_name "UCKL1"; ref_gene_id "ENSG00000198276";
chr20	StringTie	exon	63946161	63946267	1000	-	.	gene_id "MSTRG.114723"; transcript_id "ENST00000354216"; exon_number "13"; gene_name "UCKL1"; ref_gene_id "ENSG00000198276";
chr20	StringTie	exon	63946453	63946643	1000	-	.	gene_id "MSTRG.114723"; transcript_id "ENST00000354216"; exon_number "14"; gene_name "UCKL1"; ref_gene_id "ENSG00000198276";
chr20	StringTie	exon	63956260	63956415	1000	-	.	gene_id "MSTRG.114723"; transcript_id "ENST00000354216"; exon_number "15"; gene_name "UCKL1"; ref_gene_id "ENSG00000198276";
chr20	StringTie	transcript	63939840	63956385	1000	-	.	gene_id "MSTRG.114723"; transcript_id "ENST00000358711"; gene_name "UCKL1"; ref_gene_id "ENSG00000198276";
chr20	StringTie	exon	63939840	63940055	1000	-	.	gene_id "MSTRG.114723"; transcript_id "ENST00000358711"; exon_number "1"; gene_name "UCKL1"; ref_gene_id "ENSG00000198276";
chr20	StringTie	exon	63940150	63940306	1000	-	.	gene_id "MSTRG.114723"; transcript_id "ENST00000358711"; exon_number "2"; gene_name "UCKL1"; ref_gene_id "ENSG00000198276";
chr20	StringTie	exon	63940378	63940485	1000	-	.	gene_id "MSTRG.114723"; transcript_id "ENST00000358711"; exon_number "3"; gene_name "UCKL1"; ref_gene_id "ENSG00000198276";
chr20	StringTie	exon	63940594	63940716	1000	-	.	gene_id "MSTRG.114723"; transcript_id "ENST00000358711"; exon_number "4"; gene_name "UCKL1"; ref_gene_id "ENSG00000198276";
chr20	StringTie	exon	63940794	63940856	1000	-	.	gene_id "MSTRG.114723"; transcript_id "ENST00000358711"; exon_number "5"; gene_name "UCKL1"; ref_gene_id "ENSG00000198276";
chr20	StringTie	exon	63940950	63941208	1000	-	.	gene_id "MSTRG.114723"; transcript_id "ENST00000358711"; exon_number "6"; gene_name "UCKL1"; ref_gene_id "ENSG00000198276";
chr20	StringTie	exon	63944397	63944458	1000	-	.	gene_id "MSTRG.114723"; transcript_id "ENST00000358711"; exon_number "7"; gene_name "UCKL1"; ref_gene_id "ENSG00000198276";
chr20	StringTie	exon	63944545	63944734	1000	-	.	gene_id "MSTRG.114723"; transcript_id "ENST00000358711"; exon_number "8"; gene_name "UCKL1"; ref_gene_id "ENSG00000198276";
chr20	StringTie	exon	63945651	63945722	1000	-	.	gene_id "MSTRG.114723"; transcript_id "ENST00000358711"; exon_number "9"; gene_name "UCKL1"; ref_gene_id "ENSG00000198276";
chr20	StringTie	exon	63945805	63945975	1000	-	.	gene_id "MSTRG.114723"; transcript_id "ENST00000358711"; exon_number "10"; gene_name "UCKL1"; ref_gene_id "ENSG00000198276";
chr20	StringTie	exon	63946161	63946267	1000	-	.	gene_id "MSTRG.114723"; transcript_id "ENST00000358711"; exon_number "11"; gene_name "UCKL1"; ref_gene_id "ENSG00000198276";
chr20	StringTie	exon	63946453	63946643	1000	-	.	gene_id "MSTRG.114723"; transcript_id "ENST00000358711"; exon_number "12"; gene_name "UCKL1"; ref_gene_id "ENSG00000198276";
chr20	StringTie	exon	63956260	63956385	1000	-	.	gene_id "MSTRG.114723"; transcript_id "ENST00000358711"; exon_number "13"; gene_name "UCKL1"; ref_gene_id "ENSG00000198276";
chr20	StringTie	transcript	63974113	63979642	1000	-	.	gene_id "MSTRG.114723"; transcript_id "ENST00000369886"; gene_name "SAMD10"; ref_gene_id "ENSG00000130590";
chr20	StringTie	exon	63974113	63975532	1000	-	.	gene_id "MSTRG.114723"; transcript_id "ENST00000369886"; exon_number "1"; gene_name "SAMD10"; ref_gene_id "ENSG00000130590";
chr20	StringTie	exon	63975692	63975832	1000	-	.	gene_id "MSTRG.114723"; transcript_id "ENST00000369886"; exon_number "2"; gene_name "SAMD10"; ref_gene_id "ENSG00000130590";
chr20	StringTie	exon	63976971	63977142	1000	-	.	gene_id "MSTRG.114723"; transcript_id "ENST00000369886"; exon_number "3"; gene_name "SAMD10"; ref_gene_id "ENSG00000130590";
chr20	StringTie	exon	63977225	63977406	1000	-	.	gene_id "MSTRG.114723"; transcript_id "ENST00000369886"; exon_number "4"; gene_name "SAMD10"; ref_gene_id "ENSG00000130590";
chr20	StringTie	exon	63979377	63979642	1000	-	.	gene_id "MSTRG.114723"; transcript_id "ENST00000369886"; exon_number "5"; gene_name "SAMD10"; ref_gene_id "ENSG00000130590";
chr20	StringTie	transcript	63956702	63969865	1000	-	.	gene_id "MSTRG.114723"; transcript_id "ENST00000369888"; gene_name "ZNF512B"; ref_gene_id "ENSG00000196700";
chr20	StringTie	exon	63956702	63960139	1000	-	.	gene_id "MSTRG.114723"; transcript_id "ENST00000369888"; exon_number "1"; gene_name "ZNF512B"; ref_gene_id "ENSG00000196700";
chr20	StringTie	exon	63961309	63961407	1000	-	.	gene_id "MSTRG.114723"; transcript_id "ENST00000369888"; exon_number "2"; gene_name "ZNF512B"; ref_gene_id "ENSG00000196700";
chr20	StringTie	exon	63961942	63962004	1000	-	.	gene_id "MSTRG.114723"; transcript_id "ENST00000369888"; exon_number "3"; gene_name "ZNF512B"; ref_gene_id "ENSG00000196700";
chr20	StringTie	exon	63962273	63962374	1000	-	.	gene_id "MSTRG.114723"; transcript_id "ENST00000369888"; exon_number "4"; gene_name "ZNF512B"; ref_gene_id "ENSG00000196700";
chr20	StringTie	exon	63962587	63962781	1000	-	.	gene_id "MSTRG.114723"; transcript_id "ENST00000369888"; exon_number "5"; gene_name "ZNF512B"; ref_gene_id "ENSG00000196700";
chr20	StringTie	exon	63963095	63963265	1000	-	.	gene_id "MSTRG.114723"; transcript_id "ENST00000369888"; exon_number "6"; gene_name "ZNF512B"; ref_gene_id "ENSG00000196700";
chr20	StringTie	exon	63963342	63963440	1000	-	.	gene_id "MSTRG.114723"; transcript_id "ENST00000369888"; exon_number "7"; gene_name "ZNF512B"; ref_gene_id "ENSG00000196700";
chr20	StringTie	exon	63963618	63963710	1000	-	.	gene_id "MSTRG.114723"; transcript_id "ENST00000369888"; exon_number "8"; gene_name "ZNF512B"; ref_gene_id "ENSG00000196700";
chr20	StringTie	exon	63963789	63963913	1000	-	.	gene_id "MSTRG.114723"; transcript_id "ENST00000369888"; exon_number "9"; gene_name "ZNF512B"; ref_gene_id "ENSG00000196700";
chr20	StringTie	exon	63964071	63964217	1000	-	.	gene_id "MSTRG.114723"; transcript_id "ENST00000369888"; exon_number "10"; gene_name "ZNF512B"; ref_gene_id "ENSG00000196700";
chr20	StringTie	exon	63964320	63964391	1000	-	.	gene_id "MSTRG.114723"; transcript_id "ENST00000369888"; exon_number "11"; gene_name "ZNF512B"; ref_gene_id "ENSG00000196700";
chr20	StringTie	exon	63964490	63964716	1000	-	.	gene_id "MSTRG.114723"; transcript_id "ENST00000369888"; exon_number "12"; gene_name "ZNF512B"; ref_gene_id "ENSG00000196700";
chr20	StringTie	exon	63966141	63966781	1000	-	.	gene_id "MSTRG.114723"; transcript_id "ENST00000369888"; exon_number "13"; gene_name "ZNF512B"; ref_gene_id "ENSG00000196700";
chr20	StringTie	exon	63966876	63967004	1000	-	.	gene_id "MSTRG.114723"; transcript_id "ENST00000369888"; exon_number "14"; gene_name "ZNF512B"; ref_gene_id "ENSG00000196700";
chr20	StringTie	exon	63967381	63967523	1000	-	.	gene_id "MSTRG.114723"; transcript_id "ENST00000369888"; exon_number "15"; gene_name "ZNF512B"; ref_gene_id "ENSG00000196700";
chr20	StringTie	exon	63967830	63967952	1000	-	.	gene_id "MSTRG.114723"; transcript_id "ENST00000369888"; exon_number "16"; gene_name "ZNF512B"; ref_gene_id "ENSG00000196700";
chr20	StringTie	exon	63969814	63969865	1000	-	.	gene_id "MSTRG.114723"; transcript_id "ENST00000369888"; exon_number "17"; gene_name "ZNF512B"; ref_gene_id "ENSG00000196700";
chr20	StringTie	transcript	63939924	63951126	1000	-	.	gene_id "MSTRG.114723"; transcript_id "ENST00000369908"; gene_name "UCKL1"; ref_gene_id "ENSG00000198276";
chr20	StringTie	exon	63939924	63940055	1000	-	.	gene_id "MSTRG.114723"; transcript_id "ENST00000369908"; exon_number "1"; gene_name "UCKL1"; ref_gene_id "ENSG00000198276";
chr20	StringTie	exon	63940150	63940306	1000	-	.	gene_id "MSTRG.114723"; transcript_id "ENST00000369908"; exon_number "2"; gene_name "UCKL1"; ref_gene_id "ENSG00000198276";
chr20	StringTie	exon	63940378	63940485	1000	-	.	gene_id "MSTRG.114723"; transcript_id "ENST00000369908"; exon_number "3"; gene_name "UCKL1"; ref_gene_id "ENSG00000198276";
chr20	StringTie	exon	63940594	63940716	1000	-	.	gene_id "MSTRG.114723"; transcript_id "ENST00000369908"; exon_number "4"; gene_name "UCKL1"; ref_gene_id "ENSG00000198276";
chr20	StringTie	exon	63940794	63940856	1000	-	.	gene_id "MSTRG.114723"; transcript_id "ENST00000369908"; exon_number "5"; gene_name "UCKL1"; ref_gene_id "ENSG00000198276";
chr20	StringTie	exon	63940950	63941043	1000	-	.	gene_id "MSTRG.114723"; transcript_id "ENST00000369908"; exon_number "6"; gene_name "UCKL1"; ref_gene_id "ENSG00000198276";
chr20	StringTie	exon	63941110	63941208	1000	-	.	gene_id "MSTRG.114723"; transcript_id "ENST00000369908"; exon_number "7"; gene_name "UCKL1"; ref_gene_id "ENSG00000198276";
chr20	StringTie	exon	63943653	63943669	1000	-	.	gene_id "MSTRG.114723"; transcript_id "ENST00000369908"; exon_number "8"; gene_name "UCKL1"; ref_gene_id "ENSG00000198276";
chr20	StringTie	exon	63944397	63944458	1000	-	.	gene_id "MSTRG.114723"; transcript_id "ENST00000369908"; exon_number "9"; gene_name "UCKL1"; ref_gene_id "ENSG00000198276";
chr20	StringTie	exon	63944545	63944734	1000	-	.	gene_id "MSTRG.114723"; transcript_id "ENST00000369908"; exon_number "10"; gene_name "UCKL1"; ref_gene_id "ENSG00000198276";
chr20	StringTie	exon	63945651	63945722	1000	-	.	gene_id "MSTRG.114723"; transcript_id "ENST00000369908"; exon_number "11"; gene_name "UCKL1"; ref_gene_id "ENSG00000198276";
chr20	StringTie	exon	63945805	63945975	1000	-	.	gene_id "MSTRG.114723"; transcript_id "ENST00000369908"; exon_number "12"; gene_name "UCKL1"; ref_gene_id "ENSG00000198276";
chr20	StringTie	exon	63946161	63946267	1000	-	.	gene_id "MSTRG.114723"; transcript_id "ENST00000369908"; exon_number "13"; gene_name "UCKL1"; ref_gene_id "ENSG00000198276";
chr20	StringTie	exon	63946453	63946643	1000	-	.	gene_id "MSTRG.114723"; transcript_id "ENST00000369908"; exon_number "14"; gene_name "UCKL1"; ref_gene_id "ENSG00000198276";
chr20	StringTie	exon	63950759	63951126	1000	-	.	gene_id "MSTRG.114723"; transcript_id "ENST00000369908"; exon_number "15"; gene_name "UCKL1"; ref_gene_id "ENSG00000198276";
chr20	StringTie	transcript	63942631	63942726	1000	-	.	gene_id "MSTRG.114723"; transcript_id "ENST00000384823"; gene_name "MIR647"; ref_gene_id "ENSG00000207554";
chr20	StringTie	exon	63942631	63942726	1000	-	.	gene_id "MSTRG.114723"; transcript_id "ENST00000384823"; exon_number "1"; gene_name "MIR647"; ref_gene_id "ENSG00000207554";
chr20	StringTie	transcript	63940378	63941609	1000	-	.	gene_id "MSTRG.114723"; transcript_id "ENST00000430743"; gene_name "UCKL1"; ref_gene_id "ENSG00000198276";
chr20	StringTie	exon	63940378	63940485	1000	-	.	gene_id "MSTRG.114723"; transcript_id "ENST00000430743"; exon_number "1"; gene_name "UCKL1"; ref_gene_id "ENSG00000198276";
chr20	StringTie	exon	63940594	63940716	1000	-	.	gene_id "MSTRG.114723"; transcript_id "ENST00000430743"; exon_number "2"; gene_name "UCKL1"; ref_gene_id "ENSG00000198276";
chr20	StringTie	exon	63940794	63940856	1000	-	.	gene_id "MSTRG.114723"; transcript_id "ENST00000430743"; exon_number "3"; gene_name "UCKL1"; ref_gene_id "ENSG00000198276";
chr20	StringTie	exon	63940950	63941043	1000	-	.	gene_id "MSTRG.114723"; transcript_id "ENST00000430743"; exon_number "4"; gene_name "UCKL1"; ref_gene_id "ENSG00000198276";
chr20	StringTie	exon	63941110	63941609	1000	-	.	gene_id "MSTRG.114723"; transcript_id "ENST00000430743"; exon_number "5"; gene_name "UCKL1"; ref_gene_id "ENSG00000198276";
chr20	StringTie	transcript	63977297	63979642	1000	-	.	gene_id "MSTRG.114723"; transcript_id "ENST00000450107"; gene_name "SAMD10"; ref_gene_id "ENSG00000130590";
chr20	StringTie	exon	63977297	63977406	1000	-	.	gene_id "MSTRG.114723"; transcript_id "ENST00000450107"; exon_number "1"; gene_name "SAMD10"; ref_gene_id "ENSG00000130590";
chr20	StringTie	exon	63978245	63978361	1000	-	.	gene_id "MSTRG.114723"; transcript_id "ENST00000450107"; exon_number "2"; gene_name "SAMD10"; ref_gene_id "ENSG00000130590";
chr20	StringTie	exon	63979377	63979642	1000	-	.	gene_id "MSTRG.114723"; transcript_id "ENST00000450107"; exon_number "3"; gene_name "SAMD10"; ref_gene_id "ENSG00000130590";
chr20	StringTie	transcript	63975475	63979984	1000	-	.	gene_id "MSTRG.114723"; transcript_id "ENST00000478694"; gene_name "SAMD10"; ref_gene_id "ENSG00000130590";
chr20	StringTie	exon	63975475	63975532	1000	-	.	gene_id "MSTRG.114723"; transcript_id "ENST00000478694"; exon_number "1"; gene_name "SAMD10"; ref_gene_id "ENSG00000130590";
chr20	StringTie	exon	63975692	63975832	1000	-	.	gene_id "MSTRG.114723"; transcript_id "ENST00000478694"; exon_number "2"; gene_name "SAMD10"; ref_gene_id "ENSG00000130590";
chr20	StringTie	exon	63976971	63977142	1000	-	.	gene_id "MSTRG.114723"; transcript_id "ENST00000478694"; exon_number "3"; gene_name "SAMD10"; ref_gene_id "ENSG00000130590";
chr20	StringTie	exon	63977225	63977406	1000	-	.	gene_id "MSTRG.114723"; transcript_id "ENST00000478694"; exon_number "4"; gene_name "SAMD10"; ref_gene_id "ENSG00000130590";
chr20	StringTie	exon	63978245	63978361	1000	-	.	gene_id "MSTRG.114723"; transcript_id "ENST00000478694"; exon_number "5"; gene_name "SAMD10"; ref_gene_id "ENSG00000130590";
chr20	StringTie	exon	63979854	63979984	1000	-	.	gene_id "MSTRG.114723"; transcript_id "ENST00000478694"; exon_number "6"; gene_name "SAMD10"; ref_gene_id "ENSG00000130590";
chr20	StringTie	transcript	63946453	63956341	1000	-	.	gene_id "MSTRG.114723"; transcript_id "ENST00000483710"; gene_name "UCKL1"; ref_gene_id "ENSG00000198276";
chr20	StringTie	exon	63946453	63946643	1000	-	.	gene_id "MSTRG.114723"; transcript_id "ENST00000483710"; exon_number "1"; gene_name "UCKL1"; ref_gene_id "ENSG00000198276";
chr20	StringTie	exon	63948225	63948475	1000	-	.	gene_id "MSTRG.114723"; transcript_id "ENST00000483710"; exon_number "2"; gene_name "UCKL1"; ref_gene_id "ENSG00000198276";
chr20	StringTie	exon	63956260	63956341	1000	-	.	gene_id "MSTRG.114723"; transcript_id "ENST00000483710"; exon_number "3"; gene_name "UCKL1"; ref_gene_id "ENSG00000198276";
chr20	StringTie	transcript	63945697	63946508	1000	-	.	gene_id "MSTRG.114723"; transcript_id "ENST00000492660"; gene_name "UCKL1"; ref_gene_id "ENSG00000198276";
chr20	StringTie	exon	63945697	63945722	1000	-	.	gene_id "MSTRG.114723"; transcript_id "ENST00000492660"; exon_number "1"; gene_name "UCKL1"; ref_gene_id "ENSG00000198276";
chr20	StringTie	exon	63945805	63946267	1000	-	.	gene_id "MSTRG.114723"; transcript_id "ENST00000492660"; exon_number "2"; gene_name "UCKL1"; ref_gene_id "ENSG00000198276";
chr20	StringTie	exon	63946453	63946508	1000	-	.	gene_id "MSTRG.114723"; transcript_id "ENST00000492660"; exon_number "3"; gene_name "UCKL1"; ref_gene_id "ENSG00000198276";
chr20	StringTie	transcript	63975360	63980008	1000	-	.	gene_id "MSTRG.114723"; transcript_id "ENST00000498830"; gene_name "SAMD10"; ref_gene_id "ENSG00000130590";
chr20	StringTie	exon	63975360	63975532	1000	-	.	gene_id "MSTRG.114723"; transcript_id "ENST00000498830"; exon_number "1"; gene_name "SAMD10"; ref_gene_id "ENSG00000130590";
chr20	StringTie	exon	63975692	63975832	1000	-	.	gene_id "MSTRG.114723"; transcript_id "ENST00000498830"; exon_number "2"; gene_name "SAMD10"; ref_gene_id "ENSG00000130590";
chr20	StringTie	exon	63976971	63977142	1000	-	.	gene_id "MSTRG.114723"; transcript_id "ENST00000498830"; exon_number "3"; gene_name "SAMD10"; ref_gene_id "ENSG00000130590";
chr20	StringTie	exon	63977225	63977406	1000	-	.	gene_id "MSTRG.114723"; transcript_id "ENST00000498830"; exon_number "4"; gene_name "SAMD10"; ref_gene_id "ENSG00000130590";
chr20	StringTie	exon	63979854	63980008	1000	-	.	gene_id "MSTRG.114723"; transcript_id "ENST00000498830"; exon_number "5"; gene_name "SAMD10"; ref_gene_id "ENSG00000130590";
chr20	StringTie	transcript	63941465	63941544	1000	-	.	gene_id "MSTRG.114723"; transcript_id "ENST00000607800"; gene_name "UCKL1"; ref_gene_id "ENSG00000198276";
chr20	StringTie	exon	63941465	63941544	1000	-	.	gene_id "MSTRG.114723"; transcript_id "ENST00000607800"; exon_number "1"; gene_name "UCKL1"; ref_gene_id "ENSG00000198276";
chr20	StringTie	transcript	63940097	63946643	1000	-	.	gene_id "MSTRG.114723"; transcript_id "ENST00000632800"; gene_name "UCKL1"; ref_gene_id "ENSG00000198276";
chr20	StringTie	exon	63940097	63940306	1000	-	.	gene_id "MSTRG.114723"; transcript_id "ENST00000632800"; exon_number "1"; gene_name "UCKL1"; ref_gene_id "ENSG00000198276";
chr20	StringTie	exon	63940378	63940485	1000	-	.	gene_id "MSTRG.114723"; transcript_id "ENST00000632800"; exon_number "2"; gene_name "UCKL1"; ref_gene_id "ENSG00000198276";
chr20	StringTie	exon	63940594	63940716	1000	-	.	gene_id "MSTRG.114723"; transcript_id "ENST00000632800"; exon_number "3"; gene_name "UCKL1"; ref_gene_id "ENSG00000198276";
chr20	StringTie	exon	63940794	63940856	1000	-	.	gene_id "MSTRG.114723"; transcript_id "ENST00000632800"; exon_number "4"; gene_name "UCKL1"; ref_gene_id "ENSG00000198276";
chr20	StringTie	exon	63940950	63941043	1000	-	.	gene_id "MSTRG.114723"; transcript_id "ENST00000632800"; exon_number "5"; gene_name "UCKL1"; ref_gene_id "ENSG00000198276";
chr20	StringTie	exon	63941110	63941208	1000	-	.	gene_id "MSTRG.114723"; transcript_id "ENST00000632800"; exon_number "6"; gene_name "UCKL1"; ref_gene_id "ENSG00000198276";
chr20	StringTie	exon	63942470	63942492	1000	-	.	gene_id "MSTRG.114723"; transcript_id "ENST00000632800"; exon_number "7"; gene_name "UCKL1"; ref_gene_id "ENSG00000198276";
chr20	StringTie	exon	63943653	63943669	1000	-	.	gene_id "MSTRG.114723"; transcript_id "ENST00000632800"; exon_number "8"; gene_name "UCKL1"; ref_gene_id "ENSG00000198276";
chr20	StringTie	exon	63944397	63944458	1000	-	.	gene_id "MSTRG.114723"; transcript_id "ENST00000632800"; exon_number "9"; gene_name "UCKL1"; ref_gene_id "ENSG00000198276";
chr20	StringTie	exon	63944545	63944734	1000	-	.	gene_id "MSTRG.114723"; transcript_id "ENST00000632800"; exon_number "10"; gene_name "UCKL1"; ref_gene_id "ENSG00000198276";
chr20	StringTie	exon	63945651	63945722	1000	-	.	gene_id "MSTRG.114723"; transcript_id "ENST00000632800"; exon_number "11"; gene_name "UCKL1"; ref_gene_id "ENSG00000198276";
chr20	StringTie	exon	63945805	63945975	1000	-	.	gene_id "MSTRG.114723"; transcript_id "ENST00000632800"; exon_number "12"; gene_name "UCKL1"; ref_gene_id "ENSG00000198276";
chr20	StringTie	exon	63946161	63946267	1000	-	.	gene_id "MSTRG.114723"; transcript_id "ENST00000632800"; exon_number "13"; gene_name "UCKL1"; ref_gene_id "ENSG00000198276";
chr20	StringTie	exon	63946453	63946643	1000	-	.	gene_id "MSTRG.114723"; transcript_id "ENST00000632800"; exon_number "14"; gene_name "UCKL1"; ref_gene_id "ENSG00000198276";
chr20	StringTie	transcript	63930918	63970071	1000	-	.	gene_id "MSTRG.114723"; transcript_id "MSTRG.114723.1";
chr20	StringTie	exon	63930918	63930950	1000	-	.	gene_id "MSTRG.114723"; transcript_id "MSTRG.114723.1"; exon_number "1";
chr20	StringTie	exon	63931480	63931697	1000	-	.	gene_id "MSTRG.114723"; transcript_id "MSTRG.114723.1"; exon_number "2";
chr20	StringTie	exon	63932317	63932372	1000	-	.	gene_id "MSTRG.114723"; transcript_id "MSTRG.114723.1"; exon_number "3";
chr20	StringTie	exon	63932463	63932623	1000	-	.	gene_id "MSTRG.114723"; transcript_id "MSTRG.114723.1"; exon_number "4";
chr20	StringTie	exon	63933031	63933206	1000	-	.	gene_id "MSTRG.114723"; transcript_id "MSTRG.114723.1"; exon_number "5";
chr20	StringTie	exon	63933618	63933754	1000	-	.	gene_id "MSTRG.114723"; transcript_id "MSTRG.114723.1"; exon_number "6";
chr20	StringTie	exon	63933915	63934327	1000	-	.	gene_id "MSTRG.114723"; transcript_id "MSTRG.114723.1"; exon_number "7";
chr20	StringTie	exon	63934449	63934722	1000	-	.	gene_id "MSTRG.114723"; transcript_id "MSTRG.114723.1"; exon_number "8";
chr20	StringTie	exon	63934983	63935361	1000	-	.	gene_id "MSTRG.114723"; transcript_id "MSTRG.114723.1"; exon_number "9";
chr20	StringTie	exon	63935478	63935981	1000	-	.	gene_id "MSTRG.114723"; transcript_id "MSTRG.114723.1"; exon_number "10";
chr20	StringTie	exon	63937271	63940055	1000	-	.	gene_id "MSTRG.114723"; transcript_id "MSTRG.114723.1"; exon_number "11";
chr20	StringTie	exon	63940150	63940306	1000	-	.	gene_id "MSTRG.114723"; transcript_id "MSTRG.114723.1"; exon_number "12";
chr20	StringTie	exon	63940378	63940485	1000	-	.	gene_id "MSTRG.114723"; transcript_id "MSTRG.114723.1"; exon_number "13";
chr20	StringTie	exon	63940594	63940716	1000	-	.	gene_id "MSTRG.114723"; transcript_id "MSTRG.114723.1"; exon_number "14";
chr20	StringTie	exon	63940794	63940856	1000	-	.	gene_id "MSTRG.114723"; transcript_id "MSTRG.114723.1"; exon_number "15";
chr20	StringTie	exon	63940950	63941043	1000	-	.	gene_id "MSTRG.114723"; transcript_id "MSTRG.114723.1"; exon_number "16";
chr20	StringTie	exon	63941110	63941208	1000	-	.	gene_id "MSTRG.114723"; transcript_id "MSTRG.114723.1"; exon_number "17";
chr20	StringTie	exon	63943653	63943669	1000	-	.	gene_id "MSTRG.114723"; transcript_id "MSTRG.114723.1"; exon_number "18";
chr20	StringTie	exon	63944397	63944458	1000	-	.	gene_id "MSTRG.114723"; transcript_id "MSTRG.114723.1"; exon_number "19";
chr20	StringTie	exon	63944545	63944734	1000	-	.	gene_id "MSTRG.114723"; transcript_id "MSTRG.114723.1"; exon_number "20";
chr20	StringTie	exon	63945651	63945722	1000	-	.	gene_id "MSTRG.114723"; transcript_id "MSTRG.114723.1"; exon_number "21";
chr20	StringTie	exon	63945805	63945975	1000	-	.	gene_id "MSTRG.114723"; transcript_id "MSTRG.114723.1"; exon_number "22";
chr20	StringTie	exon	63946161	63946267	1000	-	.	gene_id "MSTRG.114723"; transcript_id "MSTRG.114723.1"; exon_number "23";
chr20	StringTie	exon	63946453	63946643	1000	-	.	gene_id "MSTRG.114723"; transcript_id "MSTRG.114723.1"; exon_number "24";
chr20	StringTie	exon	63956260	63960139	1000	-	.	gene_id "MSTRG.114723"; transcript_id "MSTRG.114723.1"; exon_number "25";
chr20	StringTie	exon	63961309	63961407	1000	-	.	gene_id "MSTRG.114723"; transcript_id "MSTRG.114723.1"; exon_number "26";
chr20	StringTie	exon	63961942	63962004	1000	-	.	gene_id "MSTRG.114723"; transcript_id "MSTRG.114723.1"; exon_number "27";
chr20	StringTie	exon	63962273	63962374	1000	-	.	gene_id "MSTRG.114723"; transcript_id "MSTRG.114723.1"; exon_number "28";
chr20	StringTie	exon	63962587	63962781	1000	-	.	gene_id "MSTRG.114723"; transcript_id "MSTRG.114723.1"; exon_number "29";
chr20	StringTie	exon	63963095	63963265	1000	-	.	gene_id "MSTRG.114723"; transcript_id "MSTRG.114723.1"; exon_number "30";
chr20	StringTie	exon	63963342	63963440	1000	-	.	gene_id "MSTRG.114723"; transcript_id "MSTRG.114723.1"; exon_number "31";
chr20	StringTie	exon	63963618	63963710	1000	-	.	gene_id "MSTRG.114723"; transcript_id "MSTRG.114723.1"; exon_number "32";
chr20	StringTie	exon	63963789	63963913	1000	-	.	gene_id "MSTRG.114723"; transcript_id "MSTRG.114723.1"; exon_number "33";
chr20	StringTie	exon	63964071	63964217	1000	-	.	gene_id "MSTRG.114723"; transcript_id "MSTRG.114723.1"; exon_number "34";
chr20	StringTie	exon	63964320	63964391	1000	-	.	gene_id "MSTRG.114723"; transcript_id "MSTRG.114723.1"; exon_number "35";
chr20	StringTie	exon	63964490	63964716	1000	-	.	gene_id "MSTRG.114723"; transcript_id "MSTRG.114723.1"; exon_number "36";
chr20	StringTie	exon	63966141	63966781	1000	-	.	gene_id "MSTRG.114723"; transcript_id "MSTRG.114723.1"; exon_number "37";
chr20	StringTie	exon	63966876	63967004	1000	-	.	gene_id "MSTRG.114723"; transcript_id "MSTRG.114723.1"; exon_number "38";
chr20	StringTie	exon	63967381	63967523	1000	-	.	gene_id "MSTRG.114723"; transcript_id "MSTRG.114723.1"; exon_number "39";
chr20	StringTie	exon	63967830	63967952	1000	-	.	gene_id "MSTRG.114723"; transcript_id "MSTRG.114723.1"; exon_number "40";
chr20	StringTie	exon	63969814	63970071	1000	-	.	gene_id "MSTRG.114723"; transcript_id "MSTRG.114723.1"; exon_number "41";
chr20	StringTie	transcript	63938750	63965196	1000	-	.	gene_id "MSTRG.114723"; transcript_id "MSTRG.114723.10";
chr20	StringTie	exon	63938750	63940055	1000	-	.	gene_id "MSTRG.114723"; transcript_id "MSTRG.114723.10"; exon_number "1";
chr20	StringTie	exon	63940150	63940306	1000	-	.	gene_id "MSTRG.114723"; transcript_id "MSTRG.114723.10"; exon_number "2";
chr20	StringTie	exon	63940378	63940485	1000	-	.	gene_id "MSTRG.114723"; transcript_id "MSTRG.114723.10"; exon_number "3";
chr20	StringTie	exon	63940594	63940716	1000	-	.	gene_id "MSTRG.114723"; transcript_id "MSTRG.114723.10"; exon_number "4";
chr20	StringTie	exon	63940794	63940856	1000	-	.	gene_id "MSTRG.114723"; transcript_id "MSTRG.114723.10"; exon_number "5";
chr20	StringTie	exon	63940950	63941043	1000	-	.	gene_id "MSTRG.114723"; transcript_id "MSTRG.114723.10"; exon_number "6";
chr20	StringTie	exon	63941110	63941208	1000	-	.	gene_id "MSTRG.114723"; transcript_id "MSTRG.114723.10"; exon_number "7";
chr20	StringTie	exon	63943653	63943669	1000	-	.	gene_id "MSTRG.114723"; transcript_id "MSTRG.114723.10"; exon_number "8";
chr20	StringTie	exon	63944397	63944458	1000	-	.	gene_id "MSTRG.114723"; transcript_id "MSTRG.114723.10"; exon_number "9";
chr20	StringTie	exon	63944545	63944734	1000	-	.	gene_id "MSTRG.114723"; transcript_id "MSTRG.114723.10"; exon_number "10";
chr20	StringTie	exon	63945651	63945722	1000	-	.	gene_id "MSTRG.114723"; transcript_id "MSTRG.114723.10"; exon_number "11";
chr20	StringTie	exon	63945805	63945975	1000	-	.	gene_id "MSTRG.114723"; transcript_id "MSTRG.114723.10"; exon_number "12";
chr20	StringTie	exon	63946161	63946267	1000	-	.	gene_id "MSTRG.114723"; transcript_id "MSTRG.114723.10"; exon_number "13";
chr20	StringTie	exon	63946453	63946640	1000	-	.	gene_id "MSTRG.114723"; transcript_id "MSTRG.114723.10"; exon_number "14";
chr20	StringTie	exon	63956260	63960139	1000	-	.	gene_id "MSTRG.114723"; transcript_id "MSTRG.114723.10"; exon_number "15";
chr20	StringTie	exon	63961309	63962004	1000	-	.	gene_id "MSTRG.114723"; transcript_id "MSTRG.114723.10"; exon_number "16";
chr20	StringTie	exon	63962273	63962374	1000	-	.	gene_id "MSTRG.114723"; transcript_id "MSTRG.114723.10"; exon_number "17";
chr20	StringTie	exon	63962587	63962781	1000	-	.	gene_id "MSTRG.114723"; transcript_id "MSTRG.114723.10"; exon_number "18";
chr20	StringTie	exon	63963095	63963440	1000	-	.	gene_id "MSTRG.114723"; transcript_id "MSTRG.114723.10"; exon_number "19";
chr20	StringTie	exon	63963618	63963710	1000	-	.	gene_id "MSTRG.114723"; transcript_id "MSTRG.114723.10"; exon_number "20";
chr20	StringTie	exon	63963789	63963913	1000	-	.	gene_id "MSTRG.114723"; transcript_id "MSTRG.114723.10"; exon_number "21";
chr20	StringTie	exon	63964071	63964217	1000	-	.	gene_id "MSTRG.114723"; transcript_id "MSTRG.114723.10"; exon_number "22";
chr20	StringTie	exon	63964320	63964391	1000	-	.	gene_id "MSTRG.114723"; transcript_id "MSTRG.114723.10"; exon_number "23";
chr20	StringTie	exon	63964490	63964844	1000	-	.	gene_id "MSTRG.114723"; transcript_id "MSTRG.114723.10"; exon_number "24";
chr20	StringTie	exon	63965149	63965196	1000	-	.	gene_id "MSTRG.114723"; transcript_id "MSTRG.114723.10"; exon_number "25";
chr20	StringTie	transcript	63939828	63969897	1000	-	.	gene_id "MSTRG.114723"; transcript_id "MSTRG.114723.100";
chr20	StringTie	exon	63939828	63940055	1000	-	.	gene_id "MSTRG.114723"; transcript_id "MSTRG.114723.100"; exon_number "1";
chr20	StringTie	exon	63940150	63940306	1000	-	.	gene_id "MSTRG.114723"; transcript_id "MSTRG.114723.100"; exon_number "2";
chr20	StringTie	exon	63940378	63940485	1000	-	.	gene_id "MSTRG.114723"; transcript_id "MSTRG.114723.100"; exon_number "3";
chr20	StringTie	exon	63940594	63940716	1000	-	.	gene_id "MSTRG.114723"; transcript_id "MSTRG.114723.100"; exon_number "4";
chr20	StringTie	exon	63940794	63940856	1000	-	.	gene_id "MSTRG.114723"; transcript_id "MSTRG.114723.100"; exon_number "5";
chr20	StringTie	exon	63940950	63941043	1000	-	.	gene_id "MSTRG.114723"; transcript_id "MSTRG.114723.100"; exon_number "6";
chr20	StringTie	exon	63941110	63941208	1000	-	.	gene_id "MSTRG.114723"; transcript_id "MSTRG.114723.100"; exon_number "7";
chr20	StringTie	exon	63943653	63943669	1000	-	.	gene_id "MSTRG.114723"; transcript_id "MSTRG.114723.100"; exon_number "8";
chr20	StringTie	exon	63944397	63944458	1000	-	.	gene_id "MSTRG.114723"; transcript_id "MSTRG.114723.100"; exon_number "9";
chr20	StringTie	exon	63944545	63944734	1000	-	.	gene_id "MSTRG.114723"; transcript_id "MSTRG.114723.100"; exon_number "10";
chr20	StringTie	exon	63945651	63945722	1000	-	.	gene_id "MSTRG.114723"; transcript_id "MSTRG.114723.100"; exon_number "11";
chr20	StringTie	exon	63945805	63945975	1000	-	.	gene_id "MSTRG.114723"; transcript_id "MSTRG.114723.100"; exon_number "12";
chr20	StringTie	exon	63946161	63946267	1000	-	.	gene_id "MSTRG.114723"; transcript_id "MSTRG.114723.100"; exon_number "13";
chr20	StringTie	exon	63946453	63946643	1000	-	.	gene_id "MSTRG.114723"; transcript_id "MSTRG.114723.100"; exon_number "14";
chr20	StringTie	exon	63956260	63957816	1000	-	.	gene_id "MSTRG.114723"; transcript_id "MSTRG.114723.100"; exon_number "15";
chr20	StringTie	exon	63960049	63960139	1000	-	.	gene_id "MSTRG.114723"; transcript_id "MSTRG.114723.100"; exon_number "16";
chr20	StringTie	exon	63961309	63961407	1000	-	.	gene_id "MSTRG.114723"; transcript_id "MSTRG.114723.100"; exon_number "17";
chr20	StringTie	exon	63961942	63962004	1000	-	.	gene_id "MSTRG.114723"; transcript_id "MSTRG.114723.100"; exon_number "18";
chr20	StringTie	exon	63962273	63962374	1000	-	.	gene_id "MSTRG.114723"; transcript_id "MSTRG.114723.100"; exon_number "19";
chr20	StringTie	exon	63962587	63962781	1000	-	.	gene_id "MSTRG.114723"; transcript_id "MSTRG.114723.100"; exon_number "20";
chr20	StringTie	exon	63963095	63963265	1000	-	.	gene_id "MSTRG.114723"; transcript_id "MSTRG.114723.100"; exon_number "21";
chr20	StringTie	exon	63963342	63963710	1000	-	.	gene_id "MSTRG.114723"; transcript_id "MSTRG.114723.100"; exon_number "22";
chr20	StringTie	exon	63963789	63963913	1000	-	.	gene_id "MSTRG.114723"; transcript_id "MSTRG.114723.100"; exon_number "23";
chr20	StringTie	exon	63964071	63964391	1000	-	.	gene_id "MSTRG.114723"; transcript_id "MSTRG.114723.100"; exon_number "24";
chr20	StringTie	exon	63964490	63964716	1000	-	.	gene_id "MSTRG.114723"; transcript_id "MSTRG.114723.100"; exon_number "25";
chr20	StringTie	exon	63966141	63966781	1000	-	.	gene_id "MSTRG.114723"; transcript_id "MSTRG.114723.100"; exon_number "26";
chr20	StringTie	exon	63966876	63967004	1000	-	.	gene_id "MSTRG.114723"; transcript_id "MSTRG.114723.100"; exon_number "27";
chr20	StringTie	exon	63967381	63967523	1000	-	.	gene_id "MSTRG.114723"; transcript_id "MSTRG.114723.100"; exon_number "28";
chr20	StringTie	exon	63967830	63969897	1000	-	.	gene_id "MSTRG.114723"; transcript_id "MSTRG.114723.100"; exon_number "29";
chr20	StringTie	transcript	63939829	63956341	1000	-	.	gene_id "MSTRG.114723"; transcript_id "MSTRG.114723.101";
chr20	StringTie	exon	63939829	63940055	1000	-	.	gene_id "MSTRG.114723"; transcript_id "MSTRG.114723.101"; exon_number "1";
chr20	StringTie	exon	63940150	63940306	1000	-	.	gene_id "MSTRG.114723"; transcript_id "MSTRG.114723.101"; exon_number "2";
chr20	StringTie	exon	63940378	63940485	1000	-	.	gene_id "MSTRG.114723"; transcript_id "MSTRG.114723.101"; exon_number "3";
chr20	StringTie	exon	63940594	63940716	1000	-	.	gene_id "MSTRG.114723"; transcript_id "MSTRG.114723.101"; exon_number "4";
chr20	StringTie	exon	63940794	63940856	1000	-	.	gene_id "MSTRG.114723"; transcript_id "MSTRG.114723.101"; exon_number "5";
chr20	StringTie	exon	63940950	63941043	1000	-	.	gene_id "MSTRG.114723"; transcript_id "MSTRG.114723.101"; exon_number "6";
chr20	StringTie	exon	63941110	63941208	1000	-	.	gene_id "MSTRG.114723"; transcript_id "MSTRG.114723.101"; exon_number "7";
chr20	StringTie	exon	63943653	63943669	1000	-	.	gene_id "MSTRG.114723"; transcript_id "MSTRG.114723.101"; exon_number "8";
chr20	StringTie	exon	63944397	63944458	1000	-	.	gene_id "MSTRG.114723"; transcript_id "MSTRG.114723.101"; exon_number "9";
chr20	StringTie	exon	63944545	63944734	1000	-	.	gene_id "MSTRG.114723"; transcript_id "MSTRG.114723.101"; exon_number "10";
chr20	StringTie	exon	63945651	63945722	1000	-	.	gene_id "MSTRG.114723"; transcript_id "MSTRG.114723.101"; exon_number "11";
chr20	StringTie	exon	63945805	63945975	1000	-	.	gene_id "MSTRG.114723"; transcript_id "MSTRG.114723.101"; exon_number "12";
chr20	StringTie	exon	63946161	63946266	1000	-	.	gene_id "MSTRG.114723"; transcript_id "MSTRG.114723.101"; exon_number "13";
chr20	StringTie	exon	63946453	63946643	1000	-	.	gene_id "MSTRG.114723"; transcript_id "MSTRG.114723.101"; exon_number "14";
chr20	StringTie	exon	63948225	63948475	1000	-	.	gene_id "MSTRG.114723"; transcript_id "MSTRG.114723.101"; exon_number "15";
chr20	StringTie	exon	63956260	63956341	1000	-	.	gene_id "MSTRG.114723"; transcript_id "MSTRG.114723.101"; exon_number "16";
chr20	StringTie	transcript	63939829	63969409	1000	-	.	gene_id "MSTRG.114723"; transcript_id "MSTRG.114723.102";
chr20	StringTie	exon	63939829	63940055	1000	-	.	gene_id "MSTRG.114723"; transcript_id "MSTRG.114723.102"; exon_number "1";
chr20	StringTie	exon	63940150	63940306	1000	-	.	gene_id "MSTRG.114723"; transcript_id "MSTRG.114723.102"; exon_number "2";
chr20	StringTie	exon	63940378	63940485	1000	-	.	gene_id "MSTRG.114723"; transcript_id "MSTRG.114723.102"; exon_number "3";
chr20	StringTie	exon	63940594	63940716	1000	-	.	gene_id "MSTRG.114723"; transcript_id "MSTRG.114723.102"; exon_number "4";
chr20	StringTie	exon	63940794	63940856	1000	-	.	gene_id "MSTRG.114723"; transcript_id "MSTRG.114723.102"; exon_number "5";
chr20	StringTie	exon	63940950	63941043	1000	-	.	gene_id "MSTRG.114723"; transcript_id "MSTRG.114723.102"; exon_number "6";
chr20	StringTie	exon	63941110	63941208	1000	-	.	gene_id "MSTRG.114723"; transcript_id "MSTRG.114723.102"; exon_number "7";
chr20	StringTie	exon	63943653	63943669	1000	-	.	gene_id "MSTRG.114723"; transcript_id "MSTRG.114723.102"; exon_number "8";
chr20	StringTie	exon	63944397	63944458	1000	-	.	gene_id "MSTRG.114723"; transcript_id "MSTRG.114723.102"; exon_number "9";
chr20	StringTie	exon	63944545	63944734	1000	-	.	gene_id "MSTRG.114723"; transcript_id "MSTRG.114723.102"; exon_number "10";
chr20	StringTie	exon	63945651	63945722	1000	-	.	gene_id "MSTRG.114723"; transcript_id "MSTRG.114723.102"; exon_number "11";
chr20	StringTie	exon	63945805	63945975	1000	-	.	gene_id "MSTRG.114723"; transcript_id "MSTRG.114723.102"; exon_number "12";
chr20	StringTie	exon	63946161	63946267	1000	-	.	gene_id "MSTRG.114723"; transcript_id "MSTRG.114723.102"; exon_number "13";
chr20	StringTie	exon	63946453	63946640	1000	-	.	gene_id "MSTRG.114723"; transcript_id "MSTRG.114723.102"; exon_number "14";
chr20	StringTie	exon	63956260	63960139	1000	-	.	gene_id "MSTRG.114723"; transcript_id "MSTRG.114723.102"; exon_number "15";
chr20	StringTie	exon	63960248	63961407	1000	-	.	gene_id "MSTRG.114723"; transcript_id "MSTRG.114723.102"; exon_number "16";
chr20	StringTie	exon	63961942	63962004	1000	-	.	gene_id "MSTRG.114723"; transcript_id "MSTRG.114723.102"; exon_number "17";
chr20	StringTie	exon	63962273	63962374	1000	-	.	gene_id "MSTRG.114723"; transcript_id "MSTRG.114723.102"; exon_number "18";
chr20	StringTie	exon	63962587	63962781	1000	-	.	gene_id "MSTRG.114723"; transcript_id "MSTRG.114723.102"; exon_number "19";
chr20	StringTie	exon	63963095	63963265	1000	-	.	gene_id "MSTRG.114723"; transcript_id "MSTRG.114723.102"; exon_number "20";
chr20	StringTie	exon	63963342	63963440	1000	-	.	gene_id "MSTRG.114723"; transcript_id "MSTRG.114723.102"; exon_number "21";
chr20	StringTie	exon	63963618	63963710	1000	-	.	gene_id "MSTRG.114723"; transcript_id "MSTRG.114723.102"; exon_number "22";
chr20	StringTie	exon	63963789	63963913	1000	-	.	gene_id "MSTRG.114723"; transcript_id "MSTRG.114723.102"; exon_number "23";
chr20	StringTie	exon	63964071	63964217	1000	-	.	gene_id "MSTRG.114723"; transcript_id "MSTRG.114723.102"; exon_number "24";
chr20	StringTie	exon	63964320	63964391	1000	-	.	gene_id "MSTRG.114723"; transcript_id "MSTRG.114723.102"; exon_number "25";
chr20	StringTie	exon	63964490	63964716	1000	-	.	gene_id "MSTRG.114723"; transcript_id "MSTRG.114723.102"; exon_number "26";
chr20	StringTie	exon	63966141	63966781	1000	-	.	gene_id "MSTRG.114723"; transcript_id "MSTRG.114723.102"; exon_number "27";
chr20	StringTie	exon	63966876	63967004	1000	-	.	gene_id "MSTRG.114723"; transcript_id "MSTRG.114723.102"; exon_number "28";
chr20	StringTie	exon	63967381	63967523	1000	-	.	gene_id "MSTRG.114723"; transcript_id "MSTRG.114723.102"; exon_number "29";
chr20	StringTie	exon	63967830	63969409	1000	-	.	gene_id "MSTRG.114723"; transcript_id "MSTRG.114723.102"; exon_number "30";
chr20	StringTie	transcript	63939829	63969897	1000	-	.	gene_id "MSTRG.114723"; transcript_id "MSTRG.114723.103";
chr20	StringTie	exon	63939829	63940055	1000	-	.	gene_id "MSTRG.114723"; transcript_id "MSTRG.114723.103"; exon_number "1";
chr20	StringTie	exon	63940150	63940306	1000	-	.	gene_id "MSTRG.114723"; transcript_id "MSTRG.114723.103"; exon_number "2";
chr20	StringTie	exon	63940378	63940485	1000	-	.	gene_id "MSTRG.114723"; transcript_id "MSTRG.114723.103"; exon_number "3";
chr20	StringTie	exon	63940594	63940716	1000	-	.	gene_id "MSTRG.114723"; transcript_id "MSTRG.114723.103"; exon_number "4";
chr20	StringTie	exon	63940794	63940856	1000	-	.	gene_id "MSTRG.114723"; transcript_id "MSTRG.114723.103"; exon_number "5";
chr20	StringTie	exon	63940950	63941043	1000	-	.	gene_id "MSTRG.114723"; transcript_id "MSTRG.114723.103"; exon_number "6";
chr20	StringTie	exon	63941110	63941208	1000	-	.	gene_id "MSTRG.114723"; transcript_id "MSTRG.114723.103"; exon_number "7";
chr20	StringTie	exon	63943653	63943669	1000	-	.	gene_id "MSTRG.114723"; transcript_id "MSTRG.114723.103"; exon_number "8";
chr20	StringTie	exon	63944397	63944458	1000	-	.	gene_id "MSTRG.114723"; transcript_id "MSTRG.114723.103"; exon_number "9";
chr20	StringTie	exon	63944545	63944734	1000	-	.	gene_id "MSTRG.114723"; transcript_id "MSTRG.114723.103"; exon_number "10";
chr20	StringTie	exon	63945651	63945722	1000	-	.	gene_id "MSTRG.114723"; transcript_id "MSTRG.114723.103"; exon_number "11";
chr20	StringTie	exon	63945805	63945975	1000	-	.	gene_id "MSTRG.114723"; transcript_id "MSTRG.114723.103"; exon_number "12";
chr20	StringTie	exon	63946161	63946267	1000	-	.	gene_id "MSTRG.114723"; transcript_id "MSTRG.114723.103"; exon_number "13";
chr20	StringTie	exon	63946453	63946643	1000	-	.	gene_id "MSTRG.114723"; transcript_id "MSTRG.114723.103"; exon_number "14";
chr20	StringTie	exon	63956260	63960139	1000	-	.	gene_id "MSTRG.114723"; transcript_id "MSTRG.114723.103"; exon_number "15";
chr20	StringTie	exon	63961309	63961407	1000	-	.	gene_id "MSTRG.114723"; transcript_id "MSTRG.114723.103"; exon_number "16";
chr20	StringTie	exon	63961942	63962004	1000	-	.	gene_id "MSTRG.114723"; transcript_id "MSTRG.114723.103"; exon_number "17";
chr20	StringTie	exon	63962273	63962374	1000	-	.	gene_id "MSTRG.114723"; transcript_id "MSTRG.114723.103"; exon_number "18";
chr20	StringTie	exon	63962587	63962781	1000	-	.	gene_id "MSTRG.114723"; transcript_id "MSTRG.114723.103"; exon_number "19";
chr20	StringTie	exon	63963095	63963265	1000	-	.	gene_id "MSTRG.114723"; transcript_id "MSTRG.114723.103"; exon_number "20";
chr20	StringTie	exon	63963342	63963440	1000	-	.	gene_id "MSTRG.114723"; transcript_id "MSTRG.114723.103"; exon_number "21";
chr20	StringTie	exon	63963618	63963710	1000	-	.	gene_id "MSTRG.114723"; transcript_id "MSTRG.114723.103"; exon_number "22";
chr20	StringTie	exon	63963789	63963913	1000	-	.	gene_id "MSTRG.114723"; transcript_id "MSTRG.114723.103"; exon_number "23";
chr20	StringTie	exon	63964071	63964217	1000	-	.	gene_id "MSTRG.114723"; transcript_id "MSTRG.114723.103"; exon_number "24";
chr20	StringTie	exon	63964490	63964716	1000	-	.	gene_id "MSTRG.114723"; transcript_id "MSTRG.114723.103"; exon_number "25";
chr20	StringTie	exon	63966141	63966781	1000	-	.	gene_id "MSTRG.114723"; transcript_id "MSTRG.114723.103"; exon_number "26";
chr20	StringTie	exon	63966876	63967004	1000	-	.	gene_id "MSTRG.114723"; transcript_id "MSTRG.114723.103"; exon_number "27";
chr20	StringTie	exon	63967381	63967523	1000	-	.	gene_id "MSTRG.114723"; transcript_id "MSTRG.114723.103"; exon_number "28";
chr20	StringTie	exon	63967830	63967952	1000	-	.	gene_id "MSTRG.114723"; transcript_id "MSTRG.114723.103"; exon_number "29";
chr20	StringTie	exon	63969814	63969897	1000	-	.	gene_id "MSTRG.114723"; transcript_id "MSTRG.114723.103"; exon_number "30";
chr20	StringTie	transcript	63939829	63970008	1000	-	.	gene_id "MSTRG.114723"; transcript_id "MSTRG.114723.104";
chr20	StringTie	exon	63939829	63940055	1000	-	.	gene_id "MSTRG.114723"; transcript_id "MSTRG.114723.104"; exon_number "1";
chr20	StringTie	exon	63940150	63940306	1000	-	.	gene_id "MSTRG.114723"; transcript_id "MSTRG.114723.104"; exon_number "2";
chr20	StringTie	exon	63940378	63940485	1000	-	.	gene_id "MSTRG.114723"; transcript_id "MSTRG.114723.104"; exon_number "3";
chr20	StringTie	exon	63940594	63940716	1000	-	.	gene_id "MSTRG.114723"; transcript_id "MSTRG.114723.104"; exon_number "4";
chr20	StringTie	exon	63940794	63940856	1000	-	.	gene_id "MSTRG.114723"; transcript_id "MSTRG.114723.104"; exon_number "5";
chr20	StringTie	exon	63940950	63941043	1000	-	.	gene_id "MSTRG.114723"; transcript_id "MSTRG.114723.104"; exon_number "6";
chr20	StringTie	exon	63941110	63944458	1000	-	.	gene_id "MSTRG.114723"; transcript_id "MSTRG.114723.104"; exon_number "7";
chr20	StringTie	exon	63944545	63944734	1000	-	.	gene_id "MSTRG.114723"; transcript_id "MSTRG.114723.104"; exon_number "8";
chr20	StringTie	exon	63945651	63945722	1000	-	.	gene_id "MSTRG.114723"; transcript_id "MSTRG.114723.104"; exon_number "9";
chr20	StringTie	exon	63945805	63945975	1000	-	.	gene_id "MSTRG.114723"; transcript_id "MSTRG.114723.104"; exon_number "10";
chr20	StringTie	exon	63946161	63946267	1000	-	.	gene_id "MSTRG.114723"; transcript_id "MSTRG.114723.104"; exon_number "11";
chr20	StringTie	exon	63946453	63946640	1000	-	.	gene_id "MSTRG.114723"; transcript_id "MSTRG.114723.104"; exon_number "12";
chr20	StringTie	exon	63956260	63958557	1000	-	.	gene_id "MSTRG.114723"; transcript_id "MSTRG.114723.104"; exon_number "13";
chr20	StringTie	exon	63958884	63960139	1000	-	.	gene_id "MSTRG.114723"; transcript_id "MSTRG.114723.104"; exon_number "14";
chr20	StringTie	exon	63961309	63961407	1000	-	.	gene_id "MSTRG.114723"; transcript_id "MSTRG.114723.104"; exon_number "15";
chr20	StringTie	exon	63961942	63962004	1000	-	.	gene_id "MSTRG.114723"; transcript_id "MSTRG.114723.104"; exon_number "16";
chr20	StringTie	exon	63962273	63962374	1000	-	.	gene_id "MSTRG.114723"; transcript_id "MSTRG.114723.104"; exon_number "17";
chr20	StringTie	exon	63962587	63962781	1000	-	.	gene_id "MSTRG.114723"; transcript_id "MSTRG.114723.104"; exon_number "18";
chr20	StringTie	exon	63963095	63963265	1000	-	.	gene_id "MSTRG.114723"; transcript_id "MSTRG.114723.104"; exon_number "19";
chr20	StringTie	exon	63963342	63963440	1000	-	.	gene_id "MSTRG.114723"; transcript_id "MSTRG.114723.104"; exon_number "20";
chr20	StringTie	exon	63963618	63963710	1000	-	.	gene_id "MSTRG.114723"; transcript_id "MSTRG.114723.104"; exon_number "21";
chr20	StringTie	exon	63963801	63963913	1000	-	.	gene_id "MSTRG.114723"; transcript_id "MSTRG.114723.104"; exon_number "22";
chr20	StringTie	exon	63964071	63964217	1000	-	.	gene_id "MSTRG.114723"; transcript_id "MSTRG.114723.104"; exon_number "23";
chr20	StringTie	exon	63964320	63964391	1000	-	.	gene_id "MSTRG.114723"; transcript_id "MSTRG.114723.104"; exon_number "24";
chr20	StringTie	exon	63964490	63964716	1000	-	.	gene_id "MSTRG.114723"; transcript_id "MSTRG.114723.104"; exon_number "25";
chr20	StringTie	exon	63966141	63966781	1000	-	.	gene_id "MSTRG.114723"; transcript_id "MSTRG.114723.104"; exon_number "26";
chr20	StringTie	exon	63966876	63967004	1000	-	.	gene_id "MSTRG.114723"; transcript_id "MSTRG.114723.104"; exon_number "27";
chr20	StringTie	exon	63967381	63967523	1000	-	.	gene_id "MSTRG.114723"; transcript_id "MSTRG.114723.104"; exon_number "28";
chr20	StringTie	exon	63967830	63969241	1000	-	.	gene_id "MSTRG.114723"; transcript_id "MSTRG.114723.104"; exon_number "29";
chr20	StringTie	exon	63969814	63970008	1000	-	.	gene_id "MSTRG.114723"; transcript_id "MSTRG.114723.104"; exon_number "30";
chr20	StringTie	transcript	63939829	63968392	1000	-	.	gene_id "MSTRG.114723"; transcript_id "MSTRG.114723.105";
chr20	StringTie	exon	63939829	63940055	1000	-	.	gene_id "MSTRG.114723"; transcript_id "MSTRG.114723.105"; exon_number "1";
chr20	StringTie	exon	63940150	63940306	1000	-	.	gene_id "MSTRG.114723"; transcript_id "MSTRG.114723.105"; exon_number "2";
chr20	StringTie	exon	63940378	63940485	1000	-	.	gene_id "MSTRG.114723"; transcript_id "MSTRG.114723.105"; exon_number "3";
chr20	StringTie	exon	63940594	63940716	1000	-	.	gene_id "MSTRG.114723"; transcript_id "MSTRG.114723.105"; exon_number "4";
chr20	StringTie	exon	63940794	63940856	1000	-	.	gene_id "MSTRG.114723"; transcript_id "MSTRG.114723.105"; exon_number "5";
chr20	StringTie	exon	63940950	63941043	1000	-	.	gene_id "MSTRG.114723"; transcript_id "MSTRG.114723.105"; exon_number "6";
chr20	StringTie	exon	63941110	63941208	1000	-	.	gene_id "MSTRG.114723"; transcript_id "MSTRG.114723.105"; exon_number "7";
chr20	StringTie	exon	63943653	63943669	1000	-	.	gene_id "MSTRG.114723"; transcript_id "MSTRG.114723.105"; exon_number "8";
chr20	StringTie	exon	63944397	63944458	1000	-	.	gene_id "MSTRG.114723"; transcript_id "MSTRG.114723.105"; exon_number "9";
chr20	StringTie	exon	63944545	63944734	1000	-	.	gene_id "MSTRG.114723"; transcript_id "MSTRG.114723.105"; exon_number "10";
chr20	StringTie	exon	63945651	63945722	1000	-	.	gene_id "MSTRG.114723"; transcript_id "MSTRG.114723.105"; exon_number "11";
chr20	StringTie	exon	63945805	63945975	1000	-	.	gene_id "MSTRG.114723"; transcript_id "MSTRG.114723.105"; exon_number "12";
chr20	StringTie	exon	63946161	63946267	1000	-	.	gene_id "MSTRG.114723"; transcript_id "MSTRG.114723.105"; exon_number "13";
chr20	StringTie	exon	63946453	63946640	1000	-	.	gene_id "MSTRG.114723"; transcript_id "MSTRG.114723.105"; exon_number "14";
chr20	StringTie	exon	63956260	63960139	1000	-	.	gene_id "MSTRG.114723"; transcript_id "MSTRG.114723.105"; exon_number "15";
chr20	StringTie	exon	63961309	63961407	1000	-	.	gene_id "MSTRG.114723"; transcript_id "MSTRG.114723.105"; exon_number "16";
chr20	StringTie	exon	63961942	63962004	1000	-	.	gene_id "MSTRG.114723"; transcript_id "MSTRG.114723.105"; exon_number "17";
chr20	StringTie	exon	63962273	63962374	1000	-	.	gene_id "MSTRG.114723"; transcript_id "MSTRG.114723.105"; exon_number "18";
chr20	StringTie	exon	63962587	63962781	1000	-	.	gene_id "MSTRG.114723"; transcript_id "MSTRG.114723.105"; exon_number "19";
chr20	StringTie	exon	63963095	63963265	1000	-	.	gene_id "MSTRG.114723"; transcript_id "MSTRG.114723.105"; exon_number "20";
chr20	StringTie	exon	63963342	63963440	1000	-	.	gene_id "MSTRG.114723"; transcript_id "MSTRG.114723.105"; exon_number "21";
chr20	StringTie	exon	63963618	63963710	1000	-	.	gene_id "MSTRG.114723"; transcript_id "MSTRG.114723.105"; exon_number "22";
chr20	StringTie	exon	63963789	63963913	1000	-	.	gene_id "MSTRG.114723"; transcript_id "MSTRG.114723.105"; exon_number "23";
chr20	StringTie	exon	63964071	63964217	1000	-	.	gene_id "MSTRG.114723"; transcript_id "MSTRG.114723.105"; exon_number "24";
chr20	StringTie	exon	63964320	63964391	1000	-	.	gene_id "MSTRG.114723"; transcript_id "MSTRG.114723.105"; exon_number "25";
chr20	StringTie	exon	63964490	63964673	1000	-	.	gene_id "MSTRG.114723"; transcript_id "MSTRG.114723.105"; exon_number "26";
chr20	StringTie	exon	63966141	63966781	1000	-	.	gene_id "MSTRG.114723"; transcript_id "MSTRG.114723.105"; exon_number "27";
chr20	StringTie	exon	63966876	63967004	1000	-	.	gene_id "MSTRG.114723"; transcript_id "MSTRG.114723.105"; exon_number "28";
chr20	StringTie	exon	63967381	63967523	1000	-	.	gene_id "MSTRG.114723"; transcript_id "MSTRG.114723.105"; exon_number "29";
chr20	StringTie	exon	63967830	63968392	1000	-	.	gene_id "MSTRG.114723"; transcript_id "MSTRG.114723.105"; exon_number "30";
chr20	StringTie	transcript	63939829	63969560	1000	-	.	gene_id "MSTRG.114723"; transcript_id "MSTRG.114723.106";
chr20	StringTie	exon	63939829	63940055	1000	-	.	gene_id "MSTRG.114723"; transcript_id "MSTRG.114723.106"; exon_number "1";
chr20	StringTie	exon	63940150	63940306	1000	-	.	gene_id "MSTRG.114723"; transcript_id "MSTRG.114723.106"; exon_number "2";
chr20	StringTie	exon	63940387	63940485	1000	-	.	gene_id "MSTRG.114723"; transcript_id "MSTRG.114723.106"; exon_number "3";
chr20	StringTie	exon	63940594	63940716	1000	-	.	gene_id "MSTRG.114723"; transcript_id "MSTRG.114723.106"; exon_number "4";
chr20	StringTie	exon	63940794	63940856	1000	-	.	gene_id "MSTRG.114723"; transcript_id "MSTRG.114723.106"; exon_number "5";
chr20	StringTie	exon	63940950	63941043	1000	-	.	gene_id "MSTRG.114723"; transcript_id "MSTRG.114723.106"; exon_number "6";
chr20	StringTie	exon	63941110	63941208	1000	-	.	gene_id "MSTRG.114723"; transcript_id "MSTRG.114723.106"; exon_number "7";
chr20	StringTie	exon	63943653	63943669	1000	-	.	gene_id "MSTRG.114723"; transcript_id "MSTRG.114723.106"; exon_number "8";
chr20	StringTie	exon	63944397	63944458	1000	-	.	gene_id "MSTRG.114723"; transcript_id "MSTRG.114723.106"; exon_number "9";
chr20	StringTie	exon	63944545	63944734	1000	-	.	gene_id "MSTRG.114723"; transcript_id "MSTRG.114723.106"; exon_number "10";
chr20	StringTie	exon	63945651	63945722	1000	-	.	gene_id "MSTRG.114723"; transcript_id "MSTRG.114723.106"; exon_number "11";
chr20	StringTie	exon	63945805	63945975	1000	-	.	gene_id "MSTRG.114723"; transcript_id "MSTRG.114723.106"; exon_number "12";
chr20	StringTie	exon	63946161	63946267	1000	-	.	gene_id "MSTRG.114723"; transcript_id "MSTRG.114723.106"; exon_number "13";
chr20	StringTie	exon	63946453	63946640	1000	-	.	gene_id "MSTRG.114723"; transcript_id "MSTRG.114723.106"; exon_number "14";
chr20	StringTie	exon	63956260	63960139	1000	-	.	gene_id "MSTRG.114723"; transcript_id "MSTRG.114723.106"; exon_number "15";
chr20	StringTie	exon	63961309	63961407	1000	-	.	gene_id "MSTRG.114723"; transcript_id "MSTRG.114723.106"; exon_number "16";
chr20	StringTie	exon	63961942	63962004	1000	-	.	gene_id "MSTRG.114723"; transcript_id "MSTRG.114723.106"; exon_number "17";
chr20	StringTie	exon	63962273	63962374	1000	-	.	gene_id "MSTRG.114723"; transcript_id "MSTRG.114723.106"; exon_number "18";
chr20	StringTie	exon	63962587	63962781	1000	-	.	gene_id "MSTRG.114723"; transcript_id "MSTRG.114723.106"; exon_number "19";
chr20	StringTie	exon	63963095	63963265	1000	-	.	gene_id "MSTRG.114723"; transcript_id "MSTRG.114723.106"; exon_number "20";
chr20	StringTie	exon	63963342	63963440	1000	-	.	gene_id "MSTRG.114723"; transcript_id "MSTRG.114723.106"; exon_number "21";
chr20	StringTie	exon	63963618	63963710	1000	-	.	gene_id "MSTRG.114723"; transcript_id "MSTRG.114723.106"; exon_number "22";
chr20	StringTie	exon	63963789	63963913	1000	-	.	gene_id "MSTRG.114723"; transcript_id "MSTRG.114723.106"; exon_number "23";
chr20	StringTie	exon	63964071	63964217	1000	-	.	gene_id "MSTRG.114723"; transcript_id "MSTRG.114723.106"; exon_number "24";
chr20	StringTie	exon	63964320	63964391	1000	-	.	gene_id "MSTRG.114723"; transcript_id "MSTRG.114723.106"; exon_number "25";
chr20	StringTie	exon	63964490	63964716	1000	-	.	gene_id "MSTRG.114723"; transcript_id "MSTRG.114723.106"; exon_number "26";
chr20	StringTie	exon	63966141	63966781	1000	-	.	gene_id "MSTRG.114723"; transcript_id "MSTRG.114723.106"; exon_number "27";
chr20	StringTie	exon	63966876	63967004	1000	-	.	gene_id "MSTRG.114723"; transcript_id "MSTRG.114723.106"; exon_number "28";
chr20	StringTie	exon	63967381	63967523	1000	-	.	gene_id "MSTRG.114723"; transcript_id "MSTRG.114723.106"; exon_number "29";
chr20	StringTie	exon	63967830	63967952	1000	-	.	gene_id "MSTRG.114723"; transcript_id "MSTRG.114723.106"; exon_number "30";
chr20	StringTie	exon	63969518	63969560	1000	-	.	gene_id "MSTRG.114723"; transcript_id "MSTRG.114723.106"; exon_number "31";
chr20	StringTie	transcript	63938765	63970034	1000	-	.	gene_id "MSTRG.114723"; transcript_id "MSTRG.114723.11";
chr20	StringTie	exon	63938765	63940055	1000	-	.	gene_id "MSTRG.114723"; transcript_id "MSTRG.114723.11"; exon_number "1";
chr20	StringTie	exon	63940150	63940306	1000	-	.	gene_id "MSTRG.114723"; transcript_id "MSTRG.114723.11"; exon_number "2";
chr20	StringTie	exon	63940378	63940485	1000	-	.	gene_id "MSTRG.114723"; transcript_id "MSTRG.114723.11"; exon_number "3";
chr20	StringTie	exon	63940594	63940716	1000	-	.	gene_id "MSTRG.114723"; transcript_id "MSTRG.114723.11"; exon_number "4";
chr20	StringTie	exon	63940794	63940856	1000	-	.	gene_id "MSTRG.114723"; transcript_id "MSTRG.114723.11"; exon_number "5";
chr20	StringTie	exon	63940950	63941043	1000	-	.	gene_id "MSTRG.114723"; transcript_id "MSTRG.114723.11"; exon_number "6";
chr20	StringTie	exon	63941110	63941208	1000	-	.	gene_id "MSTRG.114723"; transcript_id "MSTRG.114723.11"; exon_number "7";
chr20	StringTie	exon	63943653	63943669	1000	-	.	gene_id "MSTRG.114723"; transcript_id "MSTRG.114723.11"; exon_number "8";
chr20	StringTie	exon	63944397	63944458	1000	-	.	gene_id "MSTRG.114723"; transcript_id "MSTRG.114723.11"; exon_number "9";
chr20	StringTie	exon	63944545	63944734	1000	-	.	gene_id "MSTRG.114723"; transcript_id "MSTRG.114723.11"; exon_number "10";
chr20	StringTie	exon	63945651	63945722	1000	-	.	gene_id "MSTRG.114723"; transcript_id "MSTRG.114723.11"; exon_number "11";
chr20	StringTie	exon	63945805	63945975	1000	-	.	gene_id "MSTRG.114723"; transcript_id "MSTRG.114723.11"; exon_number "12";
chr20	StringTie	exon	63946161	63946267	1000	-	.	gene_id "MSTRG.114723"; transcript_id "MSTRG.114723.11"; exon_number "13";
chr20	StringTie	exon	63946453	63946643	1000	-	.	gene_id "MSTRG.114723"; transcript_id "MSTRG.114723.11"; exon_number "14";
chr20	StringTie	exon	63956260	63957816	1000	-	.	gene_id "MSTRG.114723"; transcript_id "MSTRG.114723.11"; exon_number "15";
chr20	StringTie	exon	63957988	63960139	1000	-	.	gene_id "MSTRG.114723"; transcript_id "MSTRG.114723.11"; exon_number "16";
chr20	StringTie	exon	63961309	63961407	1000	-	.	gene_id "MSTRG.114723"; transcript_id "MSTRG.114723.11"; exon_number "17";
chr20	StringTie	exon	63961942	63962004	1000	-	.	gene_id "MSTRG.114723"; transcript_id "MSTRG.114723.11"; exon_number "18";
chr20	StringTie	exon	63962273	63962374	1000	-	.	gene_id "MSTRG.114723"; transcript_id "MSTRG.114723.11"; exon_number "19";
chr20	StringTie	exon	63962587	63962781	1000	-	.	gene_id "MSTRG.114723"; transcript_id "MSTRG.114723.11"; exon_number "20";
chr20	StringTie	exon	63963095	63963265	1000	-	.	gene_id "MSTRG.114723"; transcript_id "MSTRG.114723.11"; exon_number "21";
chr20	StringTie	exon	63963342	63963440	1000	-	.	gene_id "MSTRG.114723"; transcript_id "MSTRG.114723.11"; exon_number "22";
chr20	StringTie	exon	63963618	63963710	1000	-	.	gene_id "MSTRG.114723"; transcript_id "MSTRG.114723.11"; exon_number "23";
chr20	StringTie	exon	63963789	63963913	1000	-	.	gene_id "MSTRG.114723"; transcript_id "MSTRG.114723.11"; exon_number "24";
chr20	StringTie	exon	63964071	63964217	1000	-	.	gene_id "MSTRG.114723"; transcript_id "MSTRG.114723.11"; exon_number "25";
chr20	StringTie	exon	63964320	63964391	1000	-	.	gene_id "MSTRG.114723"; transcript_id "MSTRG.114723.11"; exon_number "26";
chr20	StringTie	exon	63964490	63964716	1000	-	.	gene_id "MSTRG.114723"; transcript_id "MSTRG.114723.11"; exon_number "27";
chr20	StringTie	exon	63966141	63966781	1000	-	.	gene_id "MSTRG.114723"; transcript_id "MSTRG.114723.11"; exon_number "28";
chr20	StringTie	exon	63966876	63967004	1000	-	.	gene_id "MSTRG.114723"; transcript_id "MSTRG.114723.11"; exon_number "29";
chr20	StringTie	exon	63967381	63967523	1000	-	.	gene_id "MSTRG.114723"; transcript_id "MSTRG.114723.11"; exon_number "30";
chr20	StringTie	exon	63967830	63967952	1000	-	.	gene_id "MSTRG.114723"; transcript_id "MSTRG.114723.11"; exon_number "31";
chr20	StringTie	exon	63969129	63969241	1000	-	.	gene_id "MSTRG.114723"; transcript_id "MSTRG.114723.11"; exon_number "32";
chr20	StringTie	exon	63969814	63970034	1000	-	.	gene_id "MSTRG.114723"; transcript_id "MSTRG.114723.11"; exon_number "33";
chr20	StringTie	transcript	63940097	63969884	1000	-	.	gene_id "MSTRG.114723"; transcript_id "MSTRG.114723.110";
chr20	StringTie	exon	63940097	63940306	1000	-	.	gene_id "MSTRG.114723"; transcript_id "MSTRG.114723.110"; exon_number "1";
chr20	StringTie	exon	63940378	63940485	1000	-	.	gene_id "MSTRG.114723"; transcript_id "MSTRG.114723.110"; exon_number "2";
chr20	StringTie	exon	63940594	63940716	1000	-	.	gene_id "MSTRG.114723"; transcript_id "MSTRG.114723.110"; exon_number "3";
chr20	StringTie	exon	63940794	63940856	1000	-	.	gene_id "MSTRG.114723"; transcript_id "MSTRG.114723.110"; exon_number "4";
chr20	StringTie	exon	63940950	63941043	1000	-	.	gene_id "MSTRG.114723"; transcript_id "MSTRG.114723.110"; exon_number "5";
chr20	StringTie	exon	63941110	63941208	1000	-	.	gene_id "MSTRG.114723"; transcript_id "MSTRG.114723.110"; exon_number "6";
chr20	StringTie	exon	63942470	63942492	1000	-	.	gene_id "MSTRG.114723"; transcript_id "MSTRG.114723.110"; exon_number "7";
chr20	StringTie	exon	63943653	63943669	1000	-	.	gene_id "MSTRG.114723"; transcript_id "MSTRG.114723.110"; exon_number "8";
chr20	StringTie	exon	63944397	63944458	1000	-	.	gene_id "MSTRG.114723"; transcript_id "MSTRG.114723.110"; exon_number "9";
chr20	StringTie	exon	63944545	63944734	1000	-	.	gene_id "MSTRG.114723"; transcript_id "MSTRG.114723.110"; exon_number "10";
chr20	StringTie	exon	63945651	63945722	1000	-	.	gene_id "MSTRG.114723"; transcript_id "MSTRG.114723.110"; exon_number "11";
chr20	StringTie	exon	63945805	63945975	1000	-	.	gene_id "MSTRG.114723"; transcript_id "MSTRG.114723.110"; exon_number "12";
chr20	StringTie	exon	63946161	63946267	1000	-	.	gene_id "MSTRG.114723"; transcript_id "MSTRG.114723.110"; exon_number "13";
chr20	StringTie	exon	63946453	63946643	1000	-	.	gene_id "MSTRG.114723"; transcript_id "MSTRG.114723.110"; exon_number "14";
chr20	StringTie	exon	63956260	63960139	1000	-	.	gene_id "MSTRG.114723"; transcript_id "MSTRG.114723.110"; exon_number "15";
chr20	StringTie	exon	63961309	63961407	1000	-	.	gene_id "MSTRG.114723"; transcript_id "MSTRG.114723.110"; exon_number "16";
chr20	StringTie	exon	63961942	63962004	1000	-	.	gene_id "MSTRG.114723"; transcript_id "MSTRG.114723.110"; exon_number "17";
chr20	StringTie	exon	63962273	63962374	1000	-	.	gene_id "MSTRG.114723"; transcript_id "MSTRG.114723.110"; exon_number "18";
chr20	StringTie	exon	63962587	63962781	1000	-	.	gene_id "MSTRG.114723"; transcript_id "MSTRG.114723.110"; exon_number "19";
chr20	StringTie	exon	63963095	63963265	1000	-	.	gene_id "MSTRG.114723"; transcript_id "MSTRG.114723.110"; exon_number "20";
chr20	StringTie	exon	63963342	63963710	1000	-	.	gene_id "MSTRG.114723"; transcript_id "MSTRG.114723.110"; exon_number "21";
chr20	StringTie	exon	63963789	63963913	1000	-	.	gene_id "MSTRG.114723"; transcript_id "MSTRG.114723.110"; exon_number "22";
chr20	StringTie	exon	63964071	63964217	1000	-	.	gene_id "MSTRG.114723"; transcript_id "MSTRG.114723.110"; exon_number "23";
chr20	StringTie	exon	63964320	63964391	1000	-	.	gene_id "MSTRG.114723"; transcript_id "MSTRG.114723.110"; exon_number "24";
chr20	StringTie	exon	63964490	63964716	1000	-	.	gene_id "MSTRG.114723"; transcript_id "MSTRG.114723.110"; exon_number "25";
chr20	StringTie	exon	63966141	63966781	1000	-	.	gene_id "MSTRG.114723"; transcript_id "MSTRG.114723.110"; exon_number "26";
chr20	StringTie	exon	63966876	63967004	1000	-	.	gene_id "MSTRG.114723"; transcript_id "MSTRG.114723.110"; exon_number "27";
chr20	StringTie	exon	63967381	63967523	1000	-	.	gene_id "MSTRG.114723"; transcript_id "MSTRG.114723.110"; exon_number "28";
chr20	StringTie	exon	63967830	63967952	1000	-	.	gene_id "MSTRG.114723"; transcript_id "MSTRG.114723.110"; exon_number "29";
chr20	StringTie	exon	63969129	63969241	1000	-	.	gene_id "MSTRG.114723"; transcript_id "MSTRG.114723.110"; exon_number "30";
chr20	StringTie	exon	63969518	63969884	1000	-	.	gene_id "MSTRG.114723"; transcript_id "MSTRG.114723.110"; exon_number "31";
chr20	StringTie	transcript	63940097	63969875	1000	-	.	gene_id "MSTRG.114723"; transcript_id "MSTRG.114723.111";
chr20	StringTie	exon	63940097	63940306	1000	-	.	gene_id "MSTRG.114723"; transcript_id "MSTRG.114723.111"; exon_number "1";
chr20	StringTie	exon	63940378	63940485	1000	-	.	gene_id "MSTRG.114723"; transcript_id "MSTRG.114723.111"; exon_number "2";
chr20	StringTie	exon	63940594	63940716	1000	-	.	gene_id "MSTRG.114723"; transcript_id "MSTRG.114723.111"; exon_number "3";
chr20	StringTie	exon	63940794	63940856	1000	-	.	gene_id "MSTRG.114723"; transcript_id "MSTRG.114723.111"; exon_number "4";
chr20	StringTie	exon	63940950	63941043	1000	-	.	gene_id "MSTRG.114723"; transcript_id "MSTRG.114723.111"; exon_number "5";
chr20	StringTie	exon	63941110	63941208	1000	-	.	gene_id "MSTRG.114723"; transcript_id "MSTRG.114723.111"; exon_number "6";
chr20	StringTie	exon	63942470	63942492	1000	-	.	gene_id "MSTRG.114723"; transcript_id "MSTRG.114723.111"; exon_number "7";
chr20	StringTie	exon	63943653	63943669	1000	-	.	gene_id "MSTRG.114723"; transcript_id "MSTRG.114723.111"; exon_number "8";
chr20	StringTie	exon	63944397	63944458	1000	-	.	gene_id "MSTRG.114723"; transcript_id "MSTRG.114723.111"; exon_number "9";
chr20	StringTie	exon	63944545	63944734	1000	-	.	gene_id "MSTRG.114723"; transcript_id "MSTRG.114723.111"; exon_number "10";
chr20	StringTie	exon	63945651	63945722	1000	-	.	gene_id "MSTRG.114723"; transcript_id "MSTRG.114723.111"; exon_number "11";
chr20	StringTie	exon	63945805	63945975	1000	-	.	gene_id "MSTRG.114723"; transcript_id "MSTRG.114723.111"; exon_number "12";
chr20	StringTie	exon	63946161	63946267	1000	-	.	gene_id "MSTRG.114723"; transcript_id "MSTRG.114723.111"; exon_number "13";
chr20	StringTie	exon	63946453	63946640	1000	-	.	gene_id "MSTRG.114723"; transcript_id "MSTRG.114723.111"; exon_number "14";
chr20	StringTie	exon	63956260	63960139	1000	-	.	gene_id "MSTRG.114723"; transcript_id "MSTRG.114723.111"; exon_number "15";
chr20	StringTie	exon	63961309	63961407	1000	-	.	gene_id "MSTRG.114723"; transcript_id "MSTRG.114723.111"; exon_number "16";
chr20	StringTie	exon	63961942	63962004	1000	-	.	gene_id "MSTRG.114723"; transcript_id "MSTRG.114723.111"; exon_number "17";
chr20	StringTie	exon	63962273	63962374	1000	-	.	gene_id "MSTRG.114723"; transcript_id "MSTRG.114723.111"; exon_number "18";
chr20	StringTie	exon	63962587	63962781	1000	-	.	gene_id "MSTRG.114723"; transcript_id "MSTRG.114723.111"; exon_number "19";
chr20	StringTie	exon	63963095	63963265	1000	-	.	gene_id "MSTRG.114723"; transcript_id "MSTRG.114723.111"; exon_number "20";
chr20	StringTie	exon	63963342	63963440	1000	-	.	gene_id "MSTRG.114723"; transcript_id "MSTRG.114723.111"; exon_number "21";
chr20	StringTie	exon	63963618	63963710	1000	-	.	gene_id "MSTRG.114723"; transcript_id "MSTRG.114723.111"; exon_number "22";
chr20	StringTie	exon	63963789	63963913	1000	-	.	gene_id "MSTRG.114723"; transcript_id "MSTRG.114723.111"; exon_number "23";
chr20	StringTie	exon	63964071	63964217	1000	-	.	gene_id "MSTRG.114723"; transcript_id "MSTRG.114723.111"; exon_number "24";
chr20	StringTie	exon	63964320	63964391	1000	-	.	gene_id "MSTRG.114723"; transcript_id "MSTRG.114723.111"; exon_number "25";
chr20	StringTie	exon	63964490	63964716	1000	-	.	gene_id "MSTRG.114723"; transcript_id "MSTRG.114723.111"; exon_number "26";
chr20	StringTie	exon	63966141	63966781	1000	-	.	gene_id "MSTRG.114723"; transcript_id "MSTRG.114723.111"; exon_number "27";
chr20	StringTie	exon	63966876	63967004	1000	-	.	gene_id "MSTRG.114723"; transcript_id "MSTRG.114723.111"; exon_number "28";
chr20	StringTie	exon	63967381	63967523	1000	-	.	gene_id "MSTRG.114723"; transcript_id "MSTRG.114723.111"; exon_number "29";
chr20	StringTie	exon	63967830	63967952	1000	-	.	gene_id "MSTRG.114723"; transcript_id "MSTRG.114723.111"; exon_number "30";
chr20	StringTie	exon	63969814	63969875	1000	-	.	gene_id "MSTRG.114723"; transcript_id "MSTRG.114723.111"; exon_number "31";
chr20	StringTie	transcript	63972734	63980169	1000	-	.	gene_id "MSTRG.114723"; transcript_id "MSTRG.114723.119";
chr20	StringTie	exon	63972734	63975532	1000	-	.	gene_id "MSTRG.114723"; transcript_id "MSTRG.114723.119"; exon_number "1";
chr20	StringTie	exon	63975692	63975832	1000	-	.	gene_id "MSTRG.114723"; transcript_id "MSTRG.114723.119"; exon_number "2";
chr20	StringTie	exon	63976971	63977142	1000	-	.	gene_id "MSTRG.114723"; transcript_id "MSTRG.114723.119"; exon_number "3";
chr20	StringTie	exon	63977225	63977855	1000	-	.	gene_id "MSTRG.114723"; transcript_id "MSTRG.114723.119"; exon_number "4";
chr20	StringTie	exon	63978245	63978361	1000	-	.	gene_id "MSTRG.114723"; transcript_id "MSTRG.114723.119"; exon_number "5";
chr20	StringTie	exon	63979377	63980169	1000	-	.	gene_id "MSTRG.114723"; transcript_id "MSTRG.114723.119"; exon_number "6";
chr20	StringTie	transcript	63938776	63970071	1000	-	.	gene_id "MSTRG.114723"; transcript_id "MSTRG.114723.12";
chr20	StringTie	exon	63938776	63940055	1000	-	.	gene_id "MSTRG.114723"; transcript_id "MSTRG.114723.12"; exon_number "1";
chr20	StringTie	exon	63940150	63940306	1000	-	.	gene_id "MSTRG.114723"; transcript_id "MSTRG.114723.12"; exon_number "2";
chr20	StringTie	exon	63940378	63940485	1000	-	.	gene_id "MSTRG.114723"; transcript_id "MSTRG.114723.12"; exon_number "3";
chr20	StringTie	exon	63940594	63940716	1000	-	.	gene_id "MSTRG.114723"; transcript_id "MSTRG.114723.12"; exon_number "4";
chr20	StringTie	exon	63940794	63940856	1000	-	.	gene_id "MSTRG.114723"; transcript_id "MSTRG.114723.12"; exon_number "5";
chr20	StringTie	exon	63940950	63941043	1000	-	.	gene_id "MSTRG.114723"; transcript_id "MSTRG.114723.12"; exon_number "6";
chr20	StringTie	exon	63941110	63941208	1000	-	.	gene_id "MSTRG.114723"; transcript_id "MSTRG.114723.12"; exon_number "7";
chr20	StringTie	exon	63943653	63943669	1000	-	.	gene_id "MSTRG.114723"; transcript_id "MSTRG.114723.12"; exon_number "8";
chr20	StringTie	exon	63944397	63944458	1000	-	.	gene_id "MSTRG.114723"; transcript_id "MSTRG.114723.12"; exon_number "9";
chr20	StringTie	exon	63944545	63944734	1000	-	.	gene_id "MSTRG.114723"; transcript_id "MSTRG.114723.12"; exon_number "10";
chr20	StringTie	exon	63945651	63945722	1000	-	.	gene_id "MSTRG.114723"; transcript_id "MSTRG.114723.12"; exon_number "11";
chr20	StringTie	exon	63945805	63945975	1000	-	.	gene_id "MSTRG.114723"; transcript_id "MSTRG.114723.12"; exon_number "12";
chr20	StringTie	exon	63946161	63946267	1000	-	.	gene_id "MSTRG.114723"; transcript_id "MSTRG.114723.12"; exon_number "13";
chr20	StringTie	exon	63946453	63946640	1000	-	.	gene_id "MSTRG.114723"; transcript_id "MSTRG.114723.12"; exon_number "14";
chr20	StringTie	exon	63956260	63960139	1000	-	.	gene_id "MSTRG.114723"; transcript_id "MSTRG.114723.12"; exon_number "15";
chr20	StringTie	exon	63961309	63961407	1000	-	.	gene_id "MSTRG.114723"; transcript_id "MSTRG.114723.12"; exon_number "16";
chr20	StringTie	exon	63961942	63962004	1000	-	.	gene_id "MSTRG.114723"; transcript_id "MSTRG.114723.12"; exon_number "17";
chr20	StringTie	exon	63962273	63962374	1000	-	.	gene_id "MSTRG.114723"; transcript_id "MSTRG.114723.12"; exon_number "18";
chr20	StringTie	exon	63962587	63962781	1000	-	.	gene_id "MSTRG.114723"; transcript_id "MSTRG.114723.12"; exon_number "19";
chr20	StringTie	exon	63963095	63963265	1000	-	.	gene_id "MSTRG.114723"; transcript_id "MSTRG.114723.12"; exon_number "20";
chr20	StringTie	exon	63963342	63963440	1000	-	.	gene_id "MSTRG.114723"; transcript_id "MSTRG.114723.12"; exon_number "21";
chr20	StringTie	exon	63963618	63963710	1000	-	.	gene_id "MSTRG.114723"; transcript_id "MSTRG.114723.12"; exon_number "22";
chr20	StringTie	exon	63963789	63963913	1000	-	.	gene_id "MSTRG.114723"; transcript_id "MSTRG.114723.12"; exon_number "23";
chr20	StringTie	exon	63964071	63964217	1000	-	.	gene_id "MSTRG.114723"; transcript_id "MSTRG.114723.12"; exon_number "24";
chr20	StringTie	exon	63964320	63964391	1000	-	.	gene_id "MSTRG.114723"; transcript_id "MSTRG.114723.12"; exon_number "25";
chr20	StringTie	exon	63964490	63964716	1000	-	.	gene_id "MSTRG.114723"; transcript_id "MSTRG.114723.12"; exon_number "26";
chr20	StringTie	exon	63966141	63966781	1000	-	.	gene_id "MSTRG.114723"; transcript_id "MSTRG.114723.12"; exon_number "27";
chr20	StringTie	exon	63966876	63967004	1000	-	.	gene_id "MSTRG.114723"; transcript_id "MSTRG.114723.12"; exon_number "28";
chr20	StringTie	exon	63967381	63967523	1000	-	.	gene_id "MSTRG.114723"; transcript_id "MSTRG.114723.12"; exon_number "29";
chr20	StringTie	exon	63967830	63967952	1000	-	.	gene_id "MSTRG.114723"; transcript_id "MSTRG.114723.12"; exon_number "30";
chr20	StringTie	exon	63969518	63970071	1000	-	.	gene_id "MSTRG.114723"; transcript_id "MSTRG.114723.12"; exon_number "31";
chr20	StringTie	transcript	63972835	63983202	1000	-	.	gene_id "MSTRG.114723"; transcript_id "MSTRG.114723.120";
chr20	StringTie	exon	63972835	63975532	1000	-	.	gene_id "MSTRG.114723"; transcript_id "MSTRG.114723.120"; exon_number "1";
chr20	StringTie	exon	63975692	63975832	1000	-	.	gene_id "MSTRG.114723"; transcript_id "MSTRG.114723.120"; exon_number "2";
chr20	StringTie	exon	63976971	63977142	1000	-	.	gene_id "MSTRG.114723"; transcript_id "MSTRG.114723.120"; exon_number "3";
chr20	StringTie	exon	63977225	63977406	1000	-	.	gene_id "MSTRG.114723"; transcript_id "MSTRG.114723.120"; exon_number "4";
chr20	StringTie	exon	63978245	63978361	1000	-	.	gene_id "MSTRG.114723"; transcript_id "MSTRG.114723.120"; exon_number "5";
chr20	StringTie	exon	63979377	63979849	1000	-	.	gene_id "MSTRG.114723"; transcript_id "MSTRG.114723.120"; exon_number "6";
chr20	StringTie	exon	63979974	63983202	1000	-	.	gene_id "MSTRG.114723"; transcript_id "MSTRG.114723.120"; exon_number "7";
chr20	StringTie	transcript	63972902	63980274	1000	-	.	gene_id "MSTRG.114723"; transcript_id "MSTRG.114723.121";
chr20	StringTie	exon	63972902	63975532	1000	-	.	gene_id "MSTRG.114723"; transcript_id "MSTRG.114723.121"; exon_number "1";
chr20	StringTie	exon	63975732	63975832	1000	-	.	gene_id "MSTRG.114723"; transcript_id "MSTRG.114723.121"; exon_number "2";
chr20	StringTie	exon	63976971	63977142	1000	-	.	gene_id "MSTRG.114723"; transcript_id "MSTRG.114723.121"; exon_number "3";
chr20	StringTie	exon	63977225	63977406	1000	-	.	gene_id "MSTRG.114723"; transcript_id "MSTRG.114723.121"; exon_number "4";
chr20	StringTie	exon	63979377	63980274	1000	-	.	gene_id "MSTRG.114723"; transcript_id "MSTRG.114723.121"; exon_number "5";
chr20	StringTie	transcript	63972902	63981234	1000	-	.	gene_id "MSTRG.114723"; transcript_id "MSTRG.114723.122";
chr20	StringTie	exon	63972902	63975532	1000	-	.	gene_id "MSTRG.114723"; transcript_id "MSTRG.114723.122"; exon_number "1";
chr20	StringTie	exon	63975692	63975832	1000	-	.	gene_id "MSTRG.114723"; transcript_id "MSTRG.114723.122"; exon_number "2";
chr20	StringTie	exon	63976971	63977142	1000	-	.	gene_id "MSTRG.114723"; transcript_id "MSTRG.114723.122"; exon_number "3";
chr20	StringTie	exon	63977225	63977390	1000	-	.	gene_id "MSTRG.114723"; transcript_id "MSTRG.114723.122"; exon_number "4";
chr20	StringTie	exon	63978245	63978361	1000	-	.	gene_id "MSTRG.114723"; transcript_id "MSTRG.114723.122"; exon_number "5";
chr20	StringTie	exon	63979377	63979849	1000	-	.	gene_id "MSTRG.114723"; transcript_id "MSTRG.114723.122"; exon_number "6";
chr20	StringTie	exon	63979974	63981234	1000	-	.	gene_id "MSTRG.114723"; transcript_id "MSTRG.114723.122"; exon_number "7";
chr20	StringTie	transcript	63973381	63979745	1000	-	.	gene_id "MSTRG.114723"; transcript_id "MSTRG.114723.123";
chr20	StringTie	exon	63973381	63975532	1000	-	.	gene_id "MSTRG.114723"; transcript_id "MSTRG.114723.123"; exon_number "1";
chr20	StringTie	exon	63975732	63975832	1000	-	.	gene_id "MSTRG.114723"; transcript_id "MSTRG.114723.123"; exon_number "2";
chr20	StringTie	exon	63976971	63977142	1000	-	.	gene_id "MSTRG.114723"; transcript_id "MSTRG.114723.123"; exon_number "3";
chr20	StringTie	exon	63977225	63977406	1000	-	.	gene_id "MSTRG.114723"; transcript_id "MSTRG.114723.123"; exon_number "4";
chr20	StringTie	exon	63978245	63978361	1000	-	.	gene_id "MSTRG.114723"; transcript_id "MSTRG.114723.123"; exon_number "5";
chr20	StringTie	exon	63979377	63979745	1000	-	.	gene_id "MSTRG.114723"; transcript_id "MSTRG.114723.123"; exon_number "6";
chr20	StringTie	transcript	63973430	63980919	1000	-	.	gene_id "MSTRG.114723"; transcript_id "MSTRG.114723.124";
chr20	StringTie	exon	63973430	63975532	1000	-	.	gene_id "MSTRG.114723"; transcript_id "MSTRG.114723.124"; exon_number "1";
chr20	StringTie	exon	63975692	63975832	1000	-	.	gene_id "MSTRG.114723"; transcript_id "MSTRG.114723.124"; exon_number "2";
chr20	StringTie	exon	63976971	63977142	1000	-	.	gene_id "MSTRG.114723"; transcript_id "MSTRG.114723.124"; exon_number "3";
chr20	StringTie	exon	63977225	63978361	1000	-	.	gene_id "MSTRG.114723"; transcript_id "MSTRG.114723.124"; exon_number "4";
chr20	StringTie	exon	63979854	63980919	1000	-	.	gene_id "MSTRG.114723"; transcript_id "MSTRG.114723.124"; exon_number "5";
chr20	StringTie	transcript	63973453	63981128	1000	-	.	gene_id "MSTRG.114723"; transcript_id "MSTRG.114723.125";
chr20	StringTie	exon	63973453	63975532	1000	-	.	gene_id "MSTRG.114723"; transcript_id "MSTRG.114723.125"; exon_number "1";
chr20	StringTie	exon	63975692	63975832	1000	-	.	gene_id "MSTRG.114723"; transcript_id "MSTRG.114723.125"; exon_number "2";
chr20	StringTie	exon	63976971	63977142	1000	-	.	gene_id "MSTRG.114723"; transcript_id "MSTRG.114723.125"; exon_number "3";
chr20	StringTie	exon	63977225	63977406	1000	-	.	gene_id "MSTRG.114723"; transcript_id "MSTRG.114723.125"; exon_number "4";
chr20	StringTie	exon	63978245	63978344	1000	-	.	gene_id "MSTRG.114723"; transcript_id "MSTRG.114723.125"; exon_number "5";
chr20	StringTie	exon	63979377	63981128	1000	-	.	gene_id "MSTRG.114723"; transcript_id "MSTRG.114723.125"; exon_number "6";
chr20	StringTie	transcript	63973464	63980016	1000	-	.	gene_id "MSTRG.114723"; transcript_id "MSTRG.114723.126";
chr20	StringTie	exon	63973464	63975532	1000	-	.	gene_id "MSTRG.114723"; transcript_id "MSTRG.114723.126"; exon_number "1";
chr20	StringTie	exon	63975692	63975832	1000	-	.	gene_id "MSTRG.114723"; transcript_id "MSTRG.114723.126"; exon_number "2";
chr20	StringTie	exon	63976971	63977142	1000	-	.	gene_id "MSTRG.114723"; transcript_id "MSTRG.114723.126"; exon_number "3";
chr20	StringTie	exon	63977225	63977406	1000	-	.	gene_id "MSTRG.114723"; transcript_id "MSTRG.114723.126"; exon_number "4";
chr20	StringTie	exon	63977750	63978361	1000	-	.	gene_id "MSTRG.114723"; transcript_id "MSTRG.114723.126"; exon_number "5";
chr20	StringTie	exon	63979377	63979849	1000	-	.	gene_id "MSTRG.114723"; transcript_id "MSTRG.114723.126"; exon_number "6";
chr20	StringTie	exon	63979974	63980016	1000	-	.	gene_id "MSTRG.114723"; transcript_id "MSTRG.114723.126"; exon_number "7";
chr20	StringTie	transcript	63973478	63981201	1000	-	.	gene_id "MSTRG.114723"; transcript_id "MSTRG.114723.127";
chr20	StringTie	exon	63973478	63975532	1000	-	.	gene_id "MSTRG.114723"; transcript_id "MSTRG.114723.127"; exon_number "1";
chr20	StringTie	exon	63975692	63975832	1000	-	.	gene_id "MSTRG.114723"; transcript_id "MSTRG.114723.127"; exon_number "2";
chr20	StringTie	exon	63976971	63977142	1000	-	.	gene_id "MSTRG.114723"; transcript_id "MSTRG.114723.127"; exon_number "3";
chr20	StringTie	exon	63977225	63977406	1000	-	.	gene_id "MSTRG.114723"; transcript_id "MSTRG.114723.127"; exon_number "4";
chr20	StringTie	exon	63978245	63978361	1000	-	.	gene_id "MSTRG.114723"; transcript_id "MSTRG.114723.127"; exon_number "5";
chr20	StringTie	exon	63979377	63979849	1000	-	.	gene_id "MSTRG.114723"; transcript_id "MSTRG.114723.127"; exon_number "6";
chr20	StringTie	exon	63980096	63981201	1000	-	.	gene_id "MSTRG.114723"; transcript_id "MSTRG.114723.127"; exon_number "7";
chr20	StringTie	transcript	63973515	63981234	1000	-	.	gene_id "MSTRG.114723"; transcript_id "MSTRG.114723.128";
chr20	StringTie	exon	63973515	63975532	1000	-	.	gene_id "MSTRG.114723"; transcript_id "MSTRG.114723.128"; exon_number "1";
chr20	StringTie	exon	63975692	63975832	1000	-	.	gene_id "MSTRG.114723"; transcript_id "MSTRG.114723.128"; exon_number "2";
chr20	StringTie	exon	63976971	63977142	1000	-	.	gene_id "MSTRG.114723"; transcript_id "MSTRG.114723.128"; exon_number "3";
chr20	StringTie	exon	63977225	63977406	1000	-	.	gene_id "MSTRG.114723"; transcript_id "MSTRG.114723.128"; exon_number "4";
chr20	StringTie	exon	63979377	63979849	1000	-	.	gene_id "MSTRG.114723"; transcript_id "MSTRG.114723.128"; exon_number "5";
chr20	StringTie	exon	63980096	63981234	1000	-	.	gene_id "MSTRG.114723"; transcript_id "MSTRG.114723.128"; exon_number "6";
chr20	StringTie	transcript	63973527	63980200	1000	-	.	gene_id "MSTRG.114723"; transcript_id "MSTRG.114723.129";
chr20	StringTie	exon	63973527	63975532	1000	-	.	gene_id "MSTRG.114723"; transcript_id "MSTRG.114723.129"; exon_number "1";
chr20	StringTie	exon	63975692	63975832	1000	-	.	gene_id "MSTRG.114723"; transcript_id "MSTRG.114723.129"; exon_number "2";
chr20	StringTie	exon	63976971	63977142	1000	-	.	gene_id "MSTRG.114723"; transcript_id "MSTRG.114723.129"; exon_number "3";
chr20	StringTie	exon	63977225	63977406	1000	-	.	gene_id "MSTRG.114723"; transcript_id "MSTRG.114723.129"; exon_number "4";
chr20	StringTie	exon	63978245	63978344	1000	-	.	gene_id "MSTRG.114723"; transcript_id "MSTRG.114723.129"; exon_number "5";
chr20	StringTie	exon	63979377	63979849	1000	-	.	gene_id "MSTRG.114723"; transcript_id "MSTRG.114723.129"; exon_number "6";
chr20	StringTie	exon	63980096	63980200	1000	-	.	gene_id "MSTRG.114723"; transcript_id "MSTRG.114723.129"; exon_number "7";
chr20	StringTie	transcript	63938776	63969862	1000	-	.	gene_id "MSTRG.114723"; transcript_id "MSTRG.114723.13";
chr20	StringTie	exon	63938776	63940055	1000	-	.	gene_id "MSTRG.114723"; transcript_id "MSTRG.114723.13"; exon_number "1";
chr20	StringTie	exon	63940150	63940306	1000	-	.	gene_id "MSTRG.114723"; transcript_id "MSTRG.114723.13"; exon_number "2";
chr20	StringTie	exon	63940378	63940485	1000	-	.	gene_id "MSTRG.114723"; transcript_id "MSTRG.114723.13"; exon_number "3";
chr20	StringTie	exon	63940594	63940716	1000	-	.	gene_id "MSTRG.114723"; transcript_id "MSTRG.114723.13"; exon_number "4";
chr20	StringTie	exon	63940794	63940856	1000	-	.	gene_id "MSTRG.114723"; transcript_id "MSTRG.114723.13"; exon_number "5";
chr20	StringTie	exon	63940950	63941043	1000	-	.	gene_id "MSTRG.114723"; transcript_id "MSTRG.114723.13"; exon_number "6";
chr20	StringTie	exon	63941110	63941208	1000	-	.	gene_id "MSTRG.114723"; transcript_id "MSTRG.114723.13"; exon_number "7";
chr20	StringTie	exon	63943653	63943669	1000	-	.	gene_id "MSTRG.114723"; transcript_id "MSTRG.114723.13"; exon_number "8";
chr20	StringTie	exon	63944397	63944458	1000	-	.	gene_id "MSTRG.114723"; transcript_id "MSTRG.114723.13"; exon_number "9";
chr20	StringTie	exon	63944545	63944734	1000	-	.	gene_id "MSTRG.114723"; transcript_id "MSTRG.114723.13"; exon_number "10";
chr20	StringTie	exon	63945651	63945722	1000	-	.	gene_id "MSTRG.114723"; transcript_id "MSTRG.114723.13"; exon_number "11";
chr20	StringTie	exon	63945805	63945975	1000	-	.	gene_id "MSTRG.114723"; transcript_id "MSTRG.114723.13"; exon_number "12";
chr20	StringTie	exon	63946161	63946267	1000	-	.	gene_id "MSTRG.114723"; transcript_id "MSTRG.114723.13"; exon_number "13";
chr20	StringTie	exon	63946453	63946640	1000	-	.	gene_id "MSTRG.114723"; transcript_id "MSTRG.114723.13"; exon_number "14";
chr20	StringTie	exon	63956260	63960139	1000	-	.	gene_id "MSTRG.114723"; transcript_id "MSTRG.114723.13"; exon_number "15";
chr20	StringTie	exon	63961309	63961407	1000	-	.	gene_id "MSTRG.114723"; transcript_id "MSTRG.114723.13"; exon_number "16";
chr20	StringTie	exon	63961942	63962004	1000	-	.	gene_id "MSTRG.114723"; transcript_id "MSTRG.114723.13"; exon_number "17";
chr20	StringTie	exon	63962273	63962374	1000	-	.	gene_id "MSTRG.114723"; transcript_id "MSTRG.114723.13"; exon_number "18";
chr20	StringTie	exon	63962587	63962781	1000	-	.	gene_id "MSTRG.114723"; transcript_id "MSTRG.114723.13"; exon_number "19";
chr20	StringTie	exon	63963095	63963265	1000	-	.	gene_id "MSTRG.114723"; transcript_id "MSTRG.114723.13"; exon_number "20";
chr20	StringTie	exon	63963342	63963440	1000	-	.	gene_id "MSTRG.114723"; transcript_id "MSTRG.114723.13"; exon_number "21";
chr20	StringTie	exon	63963618	63963710	1000	-	.	gene_id "MSTRG.114723"; transcript_id "MSTRG.114723.13"; exon_number "22";
chr20	StringTie	exon	63963789	63963913	1000	-	.	gene_id "MSTRG.114723"; transcript_id "MSTRG.114723.13"; exon_number "23";
chr20	StringTie	exon	63964071	63964217	1000	-	.	gene_id "MSTRG.114723"; transcript_id "MSTRG.114723.13"; exon_number "24";
chr20	StringTie	exon	63964320	63964391	1000	-	.	gene_id "MSTRG.114723"; transcript_id "MSTRG.114723.13"; exon_number "25";
chr20	StringTie	exon	63964490	63964716	1000	-	.	gene_id "MSTRG.114723"; transcript_id "MSTRG.114723.13"; exon_number "26";
chr20	StringTie	exon	63966141	63966781	1000	-	.	gene_id "MSTRG.114723"; transcript_id "MSTRG.114723.13"; exon_number "27";
chr20	StringTie	exon	63966876	63967004	1000	-	.	gene_id "MSTRG.114723"; transcript_id "MSTRG.114723.13"; exon_number "28";
chr20	StringTie	exon	63967381	63967523	1000	-	.	gene_id "MSTRG.114723"; transcript_id "MSTRG.114723.13"; exon_number "29";
chr20	StringTie	exon	63967830	63967952	1000	-	.	gene_id "MSTRG.114723"; transcript_id "MSTRG.114723.13"; exon_number "30";
chr20	StringTie	exon	63968647	63969241	1000	-	.	gene_id "MSTRG.114723"; transcript_id "MSTRG.114723.13"; exon_number "31";
chr20	StringTie	exon	63969814	63969862	1000	-	.	gene_id "MSTRG.114723"; transcript_id "MSTRG.114723.13"; exon_number "32";
chr20	StringTie	transcript	63973528	63980182	1000	-	.	gene_id "MSTRG.114723"; transcript_id "MSTRG.114723.130";
chr20	StringTie	exon	63973528	63975532	1000	-	.	gene_id "MSTRG.114723"; transcript_id "MSTRG.114723.130"; exon_number "1";
chr20	StringTie	exon	63975732	63975832	1000	-	.	gene_id "MSTRG.114723"; transcript_id "MSTRG.114723.130"; exon_number "2";
chr20	StringTie	exon	63976971	63977142	1000	-	.	gene_id "MSTRG.114723"; transcript_id "MSTRG.114723.130"; exon_number "3";
chr20	StringTie	exon	63977225	63977390	1000	-	.	gene_id "MSTRG.114723"; transcript_id "MSTRG.114723.130"; exon_number "4";
chr20	StringTie	exon	63978245	63978344	1000	-	.	gene_id "MSTRG.114723"; transcript_id "MSTRG.114723.130"; exon_number "5";
chr20	StringTie	exon	63979854	63980182	1000	-	.	gene_id "MSTRG.114723"; transcript_id "MSTRG.114723.130"; exon_number "6";
chr20	StringTie	transcript	63973548	63980915	1000	-	.	gene_id "MSTRG.114723"; transcript_id "MSTRG.114723.131";
chr20	StringTie	exon	63973548	63975532	1000	-	.	gene_id "MSTRG.114723"; transcript_id "MSTRG.114723.131"; exon_number "1";
chr20	StringTie	exon	63975692	63975832	1000	-	.	gene_id "MSTRG.114723"; transcript_id "MSTRG.114723.131"; exon_number "2";
chr20	StringTie	exon	63976971	63977142	1000	-	.	gene_id "MSTRG.114723"; transcript_id "MSTRG.114723.131"; exon_number "3";
chr20	StringTie	exon	63977225	63977406	1000	-	.	gene_id "MSTRG.114723"; transcript_id "MSTRG.114723.131"; exon_number "4";
chr20	StringTie	exon	63979377	63979849	1000	-	.	gene_id "MSTRG.114723"; transcript_id "MSTRG.114723.131"; exon_number "5";
chr20	StringTie	exon	63979974	63980915	1000	-	.	gene_id "MSTRG.114723"; transcript_id "MSTRG.114723.131"; exon_number "6";
chr20	StringTie	transcript	63973548	63980236	1000	-	.	gene_id "MSTRG.114723"; transcript_id "MSTRG.114723.132";
chr20	StringTie	exon	63973548	63975532	1000	-	.	gene_id "MSTRG.114723"; transcript_id "MSTRG.114723.132"; exon_number "1";
chr20	StringTie	exon	63975692	63975832	1000	-	.	gene_id "MSTRG.114723"; transcript_id "MSTRG.114723.132"; exon_number "2";
chr20	StringTie	exon	63976971	63977142	1000	-	.	gene_id "MSTRG.114723"; transcript_id "MSTRG.114723.132"; exon_number "3";
chr20	StringTie	exon	63977225	63977390	1000	-	.	gene_id "MSTRG.114723"; transcript_id "MSTRG.114723.132"; exon_number "4";
chr20	StringTie	exon	63978245	63978361	1000	-	.	gene_id "MSTRG.114723"; transcript_id "MSTRG.114723.132"; exon_number "5";
chr20	StringTie	exon	63979377	63979849	1000	-	.	gene_id "MSTRG.114723"; transcript_id "MSTRG.114723.132"; exon_number "6";
chr20	StringTie	exon	63980096	63980236	1000	-	.	gene_id "MSTRG.114723"; transcript_id "MSTRG.114723.132"; exon_number "7";
chr20	StringTie	transcript	63973638	63980327	1000	-	.	gene_id "MSTRG.114723"; transcript_id "MSTRG.114723.133";
chr20	StringTie	exon	63973638	63975532	1000	-	.	gene_id "MSTRG.114723"; transcript_id "MSTRG.114723.133"; exon_number "1";
chr20	StringTie	exon	63975692	63975832	1000	-	.	gene_id "MSTRG.114723"; transcript_id "MSTRG.114723.133"; exon_number "2";
chr20	StringTie	exon	63976971	63977142	1000	-	.	gene_id "MSTRG.114723"; transcript_id "MSTRG.114723.133"; exon_number "3";
chr20	StringTie	exon	63977225	63977390	1000	-	.	gene_id "MSTRG.114723"; transcript_id "MSTRG.114723.133"; exon_number "4";
chr20	StringTie	exon	63978245	63978344	1000	-	.	gene_id "MSTRG.114723"; transcript_id "MSTRG.114723.133"; exon_number "5";
chr20	StringTie	exon	63979854	63980327	1000	-	.	gene_id "MSTRG.114723"; transcript_id "MSTRG.114723.133"; exon_number "6";
chr20	StringTie	transcript	63973638	63981110	1000	-	.	gene_id "MSTRG.114723"; transcript_id "MSTRG.114723.134";
chr20	StringTie	exon	63973638	63975532	1000	-	.	gene_id "MSTRG.114723"; transcript_id "MSTRG.114723.134"; exon_number "1";
chr20	StringTie	exon	63975692	63975832	1000	-	.	gene_id "MSTRG.114723"; transcript_id "MSTRG.114723.134"; exon_number "2";
chr20	StringTie	exon	63976971	63977142	1000	-	.	gene_id "MSTRG.114723"; transcript_id "MSTRG.114723.134"; exon_number "3";
chr20	StringTie	exon	63977225	63977406	1000	-	.	gene_id "MSTRG.114723"; transcript_id "MSTRG.114723.134"; exon_number "4";
chr20	StringTie	exon	63978245	63978344	1000	-	.	gene_id "MSTRG.114723"; transcript_id "MSTRG.114723.134"; exon_number "5";
chr20	StringTie	exon	63979377	63979849	1000	-	.	gene_id "MSTRG.114723"; transcript_id "MSTRG.114723.134"; exon_number "6";
chr20	StringTie	exon	63979974	63981110	1000	-	.	gene_id "MSTRG.114723"; transcript_id "MSTRG.114723.134"; exon_number "7";
chr20	StringTie	transcript	63973645	63980125	1000	-	.	gene_id "MSTRG.114723"; transcript_id "MSTRG.114723.135";
chr20	StringTie	exon	63973645	63975532	1000	-	.	gene_id "MSTRG.114723"; transcript_id "MSTRG.114723.135"; exon_number "1";
chr20	StringTie	exon	63975692	63975832	1000	-	.	gene_id "MSTRG.114723"; transcript_id "MSTRG.114723.135"; exon_number "2";
chr20	StringTie	exon	63976971	63977142	1000	-	.	gene_id "MSTRG.114723"; transcript_id "MSTRG.114723.135"; exon_number "3";
chr20	StringTie	exon	63977225	63977390	1000	-	.	gene_id "MSTRG.114723"; transcript_id "MSTRG.114723.135"; exon_number "4";
chr20	StringTie	exon	63978245	63978361	1000	-	.	gene_id "MSTRG.114723"; transcript_id "MSTRG.114723.135"; exon_number "5";
chr20	StringTie	exon	63979377	63980125	1000	-	.	gene_id "MSTRG.114723"; transcript_id "MSTRG.114723.135"; exon_number "6";
chr20	StringTie	transcript	63973713	63980114	1000	-	.	gene_id "MSTRG.114723"; transcript_id "MSTRG.114723.136";
chr20	StringTie	exon	63973713	63975532	1000	-	.	gene_id "MSTRG.114723"; transcript_id "MSTRG.114723.136"; exon_number "1";
chr20	StringTie	exon	63975692	63975832	1000	-	.	gene_id "MSTRG.114723"; transcript_id "MSTRG.114723.136"; exon_number "2";
chr20	StringTie	exon	63976971	63977142	1000	-	.	gene_id "MSTRG.114723"; transcript_id "MSTRG.114723.136"; exon_number "3";
chr20	StringTie	exon	63977225	63977406	1000	-	.	gene_id "MSTRG.114723"; transcript_id "MSTRG.114723.136"; exon_number "4";
chr20	StringTie	exon	63978245	63978278	1000	-	.	gene_id "MSTRG.114723"; transcript_id "MSTRG.114723.136"; exon_number "5";
chr20	StringTie	exon	63979377	63979849	1000	-	.	gene_id "MSTRG.114723"; transcript_id "MSTRG.114723.136"; exon_number "6";
chr20	StringTie	exon	63980096	63980114	1000	-	.	gene_id "MSTRG.114723"; transcript_id "MSTRG.114723.136"; exon_number "7";
chr20	StringTie	transcript	63973808	63981072	1000	-	.	gene_id "MSTRG.114723"; transcript_id "MSTRG.114723.137";
chr20	StringTie	exon	63973808	63975532	1000	-	.	gene_id "MSTRG.114723"; transcript_id "MSTRG.114723.137"; exon_number "1";
chr20	StringTie	exon	63975692	63975832	1000	-	.	gene_id "MSTRG.114723"; transcript_id "MSTRG.114723.137"; exon_number "2";
chr20	StringTie	exon	63976971	63977142	1000	-	.	gene_id "MSTRG.114723"; transcript_id "MSTRG.114723.137"; exon_number "3";
chr20	StringTie	exon	63977225	63977406	1000	-	.	gene_id "MSTRG.114723"; transcript_id "MSTRG.114723.137"; exon_number "4";
chr20	StringTie	exon	63978245	63978278	1000	-	.	gene_id "MSTRG.114723"; transcript_id "MSTRG.114723.137"; exon_number "5";
chr20	StringTie	exon	63979377	63981072	1000	-	.	gene_id "MSTRG.114723"; transcript_id "MSTRG.114723.137"; exon_number "6";
chr20	StringTie	transcript	63973869	63980557	1000	-	.	gene_id "MSTRG.114723"; transcript_id "MSTRG.114723.138";
chr20	StringTie	exon	63973869	63975532	1000	-	.	gene_id "MSTRG.114723"; transcript_id "MSTRG.114723.138"; exon_number "1";
chr20	StringTie	exon	63975692	63975832	1000	-	.	gene_id "MSTRG.114723"; transcript_id "MSTRG.114723.138"; exon_number "2";
chr20	StringTie	exon	63976971	63977406	1000	-	.	gene_id "MSTRG.114723"; transcript_id "MSTRG.114723.138"; exon_number "3";
chr20	StringTie	exon	63979624	63980557	1000	-	.	gene_id "MSTRG.114723"; transcript_id "MSTRG.114723.138"; exon_number "4";
chr20	StringTie	transcript	63973905	63979971	1000	-	.	gene_id "MSTRG.114723"; transcript_id "MSTRG.114723.139";
chr20	StringTie	exon	63973905	63975532	1000	-	.	gene_id "MSTRG.114723"; transcript_id "MSTRG.114723.139"; exon_number "1";
chr20	StringTie	exon	63975692	63975832	1000	-	.	gene_id "MSTRG.114723"; transcript_id "MSTRG.114723.139"; exon_number "2";
chr20	StringTie	exon	63976971	63977142	1000	-	.	gene_id "MSTRG.114723"; transcript_id "MSTRG.114723.139"; exon_number "3";
chr20	StringTie	exon	63977225	63977406	1000	-	.	gene_id "MSTRG.114723"; transcript_id "MSTRG.114723.139"; exon_number "4";
chr20	StringTie	exon	63978245	63978278	1000	-	.	gene_id "MSTRG.114723"; transcript_id "MSTRG.114723.139"; exon_number "5";
chr20	StringTie	exon	63979854	63979971	1000	-	.	gene_id "MSTRG.114723"; transcript_id "MSTRG.114723.139"; exon_number "6";
chr20	StringTie	transcript	63938776	63969861	1000	-	.	gene_id "MSTRG.114723"; transcript_id "MSTRG.114723.14";
chr20	StringTie	exon	63938776	63940055	1000	-	.	gene_id "MSTRG.114723"; transcript_id "MSTRG.114723.14"; exon_number "1";
chr20	StringTie	exon	63940150	63940306	1000	-	.	gene_id "MSTRG.114723"; transcript_id "MSTRG.114723.14"; exon_number "2";
chr20	StringTie	exon	63940378	63940485	1000	-	.	gene_id "MSTRG.114723"; transcript_id "MSTRG.114723.14"; exon_number "3";
chr20	StringTie	exon	63940594	63940716	1000	-	.	gene_id "MSTRG.114723"; transcript_id "MSTRG.114723.14"; exon_number "4";
chr20	StringTie	exon	63940794	63940856	1000	-	.	gene_id "MSTRG.114723"; transcript_id "MSTRG.114723.14"; exon_number "5";
chr20	StringTie	exon	63940950	63941043	1000	-	.	gene_id "MSTRG.114723"; transcript_id "MSTRG.114723.14"; exon_number "6";
chr20	StringTie	exon	63941136	63941208	1000	-	.	gene_id "MSTRG.114723"; transcript_id "MSTRG.114723.14"; exon_number "7";
chr20	StringTie	exon	63943653	63943669	1000	-	.	gene_id "MSTRG.114723"; transcript_id "MSTRG.114723.14"; exon_number "8";
chr20	StringTie	exon	63944397	63944458	1000	-	.	gene_id "MSTRG.114723"; transcript_id "MSTRG.114723.14"; exon_number "9";
chr20	StringTie	exon	63944545	63944734	1000	-	.	gene_id "MSTRG.114723"; transcript_id "MSTRG.114723.14"; exon_number "10";
chr20	StringTie	exon	63945651	63945722	1000	-	.	gene_id "MSTRG.114723"; transcript_id "MSTRG.114723.14"; exon_number "11";
chr20	StringTie	exon	63945805	63945975	1000	-	.	gene_id "MSTRG.114723"; transcript_id "MSTRG.114723.14"; exon_number "12";
chr20	StringTie	exon	63946161	63946267	1000	-	.	gene_id "MSTRG.114723"; transcript_id "MSTRG.114723.14"; exon_number "13";
chr20	StringTie	exon	63946453	63946640	1000	-	.	gene_id "MSTRG.114723"; transcript_id "MSTRG.114723.14"; exon_number "14";
chr20	StringTie	exon	63956260	63960139	1000	-	.	gene_id "MSTRG.114723"; transcript_id "MSTRG.114723.14"; exon_number "15";
chr20	StringTie	exon	63961309	63961407	1000	-	.	gene_id "MSTRG.114723"; transcript_id "MSTRG.114723.14"; exon_number "16";
chr20	StringTie	exon	63961942	63962004	1000	-	.	gene_id "MSTRG.114723"; transcript_id "MSTRG.114723.14"; exon_number "17";
chr20	StringTie	exon	63962273	63962374	1000	-	.	gene_id "MSTRG.114723"; transcript_id "MSTRG.114723.14"; exon_number "18";
chr20	StringTie	exon	63962587	63962781	1000	-	.	gene_id "MSTRG.114723"; transcript_id "MSTRG.114723.14"; exon_number "19";
chr20	StringTie	exon	63963095	63963265	1000	-	.	gene_id "MSTRG.114723"; transcript_id "MSTRG.114723.14"; exon_number "20";
chr20	StringTie	exon	63963342	63963440	1000	-	.	gene_id "MSTRG.114723"; transcript_id "MSTRG.114723.14"; exon_number "21";
chr20	StringTie	exon	63963618	63963710	1000	-	.	gene_id "MSTRG.114723"; transcript_id "MSTRG.114723.14"; exon_number "22";
chr20	StringTie	exon	63963789	63963913	1000	-	.	gene_id "MSTRG.114723"; transcript_id "MSTRG.114723.14"; exon_number "23";
chr20	StringTie	exon	63964071	63964217	1000	-	.	gene_id "MSTRG.114723"; transcript_id "MSTRG.114723.14"; exon_number "24";
chr20	StringTie	exon	63964320	63964391	1000	-	.	gene_id "MSTRG.114723"; transcript_id "MSTRG.114723.14"; exon_number "25";
chr20	StringTie	exon	63964490	63964716	1000	-	.	gene_id "MSTRG.114723"; transcript_id "MSTRG.114723.14"; exon_number "26";
chr20	StringTie	exon	63966141	63966281	1000	-	.	gene_id "MSTRG.114723"; transcript_id "MSTRG.114723.14"; exon_number "27";
chr20	StringTie	exon	63966444	63966781	1000	-	.	gene_id "MSTRG.114723"; transcript_id "MSTRG.114723.14"; exon_number "28";
chr20	StringTie	exon	63966876	63967004	1000	-	.	gene_id "MSTRG.114723"; transcript_id "MSTRG.114723.14"; exon_number "29";
chr20	StringTie	exon	63967381	63967523	1000	-	.	gene_id "MSTRG.114723"; transcript_id "MSTRG.114723.14"; exon_number "30";
chr20	StringTie	exon	63967830	63967952	1000	-	.	gene_id "MSTRG.114723"; transcript_id "MSTRG.114723.14"; exon_number "31";
chr20	StringTie	exon	63969814	63969861	1000	-	.	gene_id "MSTRG.114723"; transcript_id "MSTRG.114723.14"; exon_number "32";
chr20	StringTie	transcript	63973916	63978734	1000	-	.	gene_id "MSTRG.114723"; transcript_id "MSTRG.114723.140";
chr20	StringTie	exon	63973916	63975532	1000	-	.	gene_id "MSTRG.114723"; transcript_id "MSTRG.114723.140"; exon_number "1";
chr20	StringTie	exon	63975692	63975832	1000	-	.	gene_id "MSTRG.114723"; transcript_id "MSTRG.114723.140"; exon_number "2";
chr20	StringTie	exon	63976971	63977142	1000	-	.	gene_id "MSTRG.114723"; transcript_id "MSTRG.114723.140"; exon_number "3";
chr20	StringTie	exon	63977225	63977406	1000	-	.	gene_id "MSTRG.114723"; transcript_id "MSTRG.114723.140"; exon_number "4";
chr20	StringTie	exon	63978245	63978344	1000	-	.	gene_id "MSTRG.114723"; transcript_id "MSTRG.114723.140"; exon_number "5";
chr20	StringTie	exon	63978630	63978734	1000	-	.	gene_id "MSTRG.114723"; transcript_id "MSTRG.114723.140"; exon_number "6";
chr20	StringTie	transcript	63973994	63980078	1000	-	.	gene_id "MSTRG.114723"; transcript_id "MSTRG.114723.141";
chr20	StringTie	exon	63973994	63975532	1000	-	.	gene_id "MSTRG.114723"; transcript_id "MSTRG.114723.141"; exon_number "1";
chr20	StringTie	exon	63975692	63975832	1000	-	.	gene_id "MSTRG.114723"; transcript_id "MSTRG.114723.141"; exon_number "2";
chr20	StringTie	exon	63976971	63977142	1000	-	.	gene_id "MSTRG.114723"; transcript_id "MSTRG.114723.141"; exon_number "3";
chr20	StringTie	exon	63977225	63977406	1000	-	.	gene_id "MSTRG.114723"; transcript_id "MSTRG.114723.141"; exon_number "4";
chr20	StringTie	exon	63978245	63978278	1000	-	.	gene_id "MSTRG.114723"; transcript_id "MSTRG.114723.141"; exon_number "5";
chr20	StringTie	exon	63979377	63979849	1000	-	.	gene_id "MSTRG.114723"; transcript_id "MSTRG.114723.141"; exon_number "6";
chr20	StringTie	exon	63979974	63980078	1000	-	.	gene_id "MSTRG.114723"; transcript_id "MSTRG.114723.141"; exon_number "7";
chr20	StringTie	transcript	63974009	63979420	1000	-	.	gene_id "MSTRG.114723"; transcript_id "MSTRG.114723.142";
chr20	StringTie	exon	63974009	63975532	1000	-	.	gene_id "MSTRG.114723"; transcript_id "MSTRG.114723.142"; exon_number "1";
chr20	StringTie	exon	63975692	63975832	1000	-	.	gene_id "MSTRG.114723"; transcript_id "MSTRG.114723.142"; exon_number "2";
chr20	StringTie	exon	63976971	63977142	1000	-	.	gene_id "MSTRG.114723"; transcript_id "MSTRG.114723.142"; exon_number "3";
chr20	StringTie	exon	63977225	63977390	1000	-	.	gene_id "MSTRG.114723"; transcript_id "MSTRG.114723.142"; exon_number "4";
chr20	StringTie	exon	63978245	63978278	1000	-	.	gene_id "MSTRG.114723"; transcript_id "MSTRG.114723.142"; exon_number "5";
chr20	StringTie	exon	63979377	63979420	1000	-	.	gene_id "MSTRG.114723"; transcript_id "MSTRG.114723.142"; exon_number "6";
chr20	StringTie	transcript	63974014	63980919	1000	-	.	gene_id "MSTRG.114723"; transcript_id "MSTRG.114723.143";
chr20	StringTie	exon	63974014	63975532	1000	-	.	gene_id "MSTRG.114723"; transcript_id "MSTRG.114723.143"; exon_number "1";
chr20	StringTie	exon	63975692	63975832	1000	-	.	gene_id "MSTRG.114723"; transcript_id "MSTRG.114723.143"; exon_number "2";
chr20	StringTie	exon	63976971	63977142	1000	-	.	gene_id "MSTRG.114723"; transcript_id "MSTRG.114723.143"; exon_number "3";
chr20	StringTie	exon	63977225	63977814	1000	-	.	gene_id "MSTRG.114723"; transcript_id "MSTRG.114723.143"; exon_number "4";
chr20	StringTie	exon	63978245	63978361	1000	-	.	gene_id "MSTRG.114723"; transcript_id "MSTRG.114723.143"; exon_number "5";
chr20	StringTie	exon	63979377	63979849	1000	-	.	gene_id "MSTRG.114723"; transcript_id "MSTRG.114723.143"; exon_number "6";
chr20	StringTie	exon	63979974	63980919	1000	-	.	gene_id "MSTRG.114723"; transcript_id "MSTRG.114723.143"; exon_number "7";
chr20	StringTie	transcript	63974028	63979647	1000	-	.	gene_id "MSTRG.114723"; transcript_id "MSTRG.114723.144";
chr20	StringTie	exon	63974028	63975532	1000	-	.	gene_id "MSTRG.114723"; transcript_id "MSTRG.114723.144"; exon_number "1";
chr20	StringTie	exon	63975692	63975832	1000	-	.	gene_id "MSTRG.114723"; transcript_id "MSTRG.114723.144"; exon_number "2";
chr20	StringTie	exon	63976971	63977142	1000	-	.	gene_id "MSTRG.114723"; transcript_id "MSTRG.114723.144"; exon_number "3";
chr20	StringTie	exon	63977225	63977406	1000	-	.	gene_id "MSTRG.114723"; transcript_id "MSTRG.114723.144"; exon_number "4";
chr20	StringTie	exon	63978245	63978361	1000	-	.	gene_id "MSTRG.114723"; transcript_id "MSTRG.114723.144"; exon_number "5";
chr20	StringTie	exon	63979624	63979647	1000	-	.	gene_id "MSTRG.114723"; transcript_id "MSTRG.114723.144"; exon_number "6";
chr20	StringTie	transcript	63974032	63980237	1000	-	.	gene_id "MSTRG.114723"; transcript_id "MSTRG.114723.145";
chr20	StringTie	exon	63974032	63975532	1000	-	.	gene_id "MSTRG.114723"; transcript_id "MSTRG.114723.145"; exon_number "1";
chr20	StringTie	exon	63975692	63975832	1000	-	.	gene_id "MSTRG.114723"; transcript_id "MSTRG.114723.145"; exon_number "2";
chr20	StringTie	exon	63976971	63977142	1000	-	.	gene_id "MSTRG.114723"; transcript_id "MSTRG.114723.145"; exon_number "3";
chr20	StringTie	exon	63977225	63977390	1000	-	.	gene_id "MSTRG.114723"; transcript_id "MSTRG.114723.145"; exon_number "4";
chr20	StringTie	exon	63979854	63980237	1000	-	.	gene_id "MSTRG.114723"; transcript_id "MSTRG.114723.145"; exon_number "5";
chr20	StringTie	transcript	63974036	63979420	1000	-	.	gene_id "MSTRG.114723"; transcript_id "MSTRG.114723.146";
chr20	StringTie	exon	63974036	63975532	1000	-	.	gene_id "MSTRG.114723"; transcript_id "MSTRG.114723.146"; exon_number "1";
chr20	StringTie	exon	63975692	63975832	1000	-	.	gene_id "MSTRG.114723"; transcript_id "MSTRG.114723.146"; exon_number "2";
chr20	StringTie	exon	63976971	63977142	1000	-	.	gene_id "MSTRG.114723"; transcript_id "MSTRG.114723.146"; exon_number "3";
chr20	StringTie	exon	63977225	63977422	1000	-	.	gene_id "MSTRG.114723"; transcript_id "MSTRG.114723.146"; exon_number "4";
chr20	StringTie	exon	63978245	63978361	1000	-	.	gene_id "MSTRG.114723"; transcript_id "MSTRG.114723.146"; exon_number "5";
chr20	StringTie	exon	63979377	63979420	1000	-	.	gene_id "MSTRG.114723"; transcript_id "MSTRG.114723.146"; exon_number "6";
chr20	StringTie	transcript	63974037	63980025	1000	-	.	gene_id "MSTRG.114723"; transcript_id "MSTRG.114723.147";
chr20	StringTie	exon	63974037	63975532	1000	-	.	gene_id "MSTRG.114723"; transcript_id "MSTRG.114723.147"; exon_number "1";
chr20	StringTie	exon	63975732	63975832	1000	-	.	gene_id "MSTRG.114723"; transcript_id "MSTRG.114723.147"; exon_number "2";
chr20	StringTie	exon	63976971	63977142	1000	-	.	gene_id "MSTRG.114723"; transcript_id "MSTRG.114723.147"; exon_number "3";
chr20	StringTie	exon	63977225	63977390	1000	-	.	gene_id "MSTRG.114723"; transcript_id "MSTRG.114723.147"; exon_number "4";
chr20	StringTie	exon	63979854	63980025	1000	-	.	gene_id "MSTRG.114723"; transcript_id "MSTRG.114723.147"; exon_number "5";
chr20	StringTie	transcript	63974054	63980073	1000	-	.	gene_id "MSTRG.114723"; transcript_id "MSTRG.114723.148";
chr20	StringTie	exon	63974054	63975532	1000	-	.	gene_id "MSTRG.114723"; transcript_id "MSTRG.114723.148"; exon_number "1";
chr20	StringTie	exon	63975692	63975832	1000	-	.	gene_id "MSTRG.114723"; transcript_id "MSTRG.114723.148"; exon_number "2";
chr20	StringTie	exon	63976971	63977142	1000	-	.	gene_id "MSTRG.114723"; transcript_id "MSTRG.114723.148"; exon_number "3";
chr20	StringTie	exon	63977225	63977406	1000	-	.	gene_id "MSTRG.114723"; transcript_id "MSTRG.114723.148"; exon_number "4";
chr20	StringTie	exon	63979974	63980073	1000	-	.	gene_id "MSTRG.114723"; transcript_id "MSTRG.114723.148"; exon_number "5";
chr20	StringTie	transcript	63974059	63979631	1000	-	.	gene_id "MSTRG.114723"; transcript_id "MSTRG.114723.149";
chr20	StringTie	exon	63974059	63975532	1000	-	.	gene_id "MSTRG.114723"; transcript_id "MSTRG.114723.149"; exon_number "1";
chr20	StringTie	exon	63975692	63975832	1000	-	.	gene_id "MSTRG.114723"; transcript_id "MSTRG.114723.149"; exon_number "2";
chr20	StringTie	exon	63976971	63977142	1000	-	.	gene_id "MSTRG.114723"; transcript_id "MSTRG.114723.149"; exon_number "3";
chr20	StringTie	exon	63977225	63977406	1000	-	.	gene_id "MSTRG.114723"; transcript_id "MSTRG.114723.149"; exon_number "4";
chr20	StringTie	exon	63978245	63978390	1000	-	.	gene_id "MSTRG.114723"; transcript_id "MSTRG.114723.149"; exon_number "5";
chr20	StringTie	exon	63979377	63979631	1000	-	.	gene_id "MSTRG.114723"; transcript_id "MSTRG.114723.149"; exon_number "6";
chr20	StringTie	transcript	63938777	63969702	1000	-	.	gene_id "MSTRG.114723"; transcript_id "MSTRG.114723.15";
chr20	StringTie	exon	63938777	63940055	1000	-	.	gene_id "MSTRG.114723"; transcript_id "MSTRG.114723.15"; exon_number "1";
chr20	StringTie	exon	63940150	63940306	1000	-	.	gene_id "MSTRG.114723"; transcript_id "MSTRG.114723.15"; exon_number "2";
chr20	StringTie	exon	63940378	63940485	1000	-	.	gene_id "MSTRG.114723"; transcript_id "MSTRG.114723.15"; exon_number "3";
chr20	StringTie	exon	63940594	63940716	1000	-	.	gene_id "MSTRG.114723"; transcript_id "MSTRG.114723.15"; exon_number "4";
chr20	StringTie	exon	63940794	63940856	1000	-	.	gene_id "MSTRG.114723"; transcript_id "MSTRG.114723.15"; exon_number "5";
chr20	StringTie	exon	63940950	63941043	1000	-	.	gene_id "MSTRG.114723"; transcript_id "MSTRG.114723.15"; exon_number "6";
chr20	StringTie	exon	63941110	63941208	1000	-	.	gene_id "MSTRG.114723"; transcript_id "MSTRG.114723.15"; exon_number "7";
chr20	StringTie	exon	63943653	63943669	1000	-	.	gene_id "MSTRG.114723"; transcript_id "MSTRG.114723.15"; exon_number "8";
chr20	StringTie	exon	63944397	63944458	1000	-	.	gene_id "MSTRG.114723"; transcript_id "MSTRG.114723.15"; exon_number "9";
chr20	StringTie	exon	63944545	63944734	1000	-	.	gene_id "MSTRG.114723"; transcript_id "MSTRG.114723.15"; exon_number "10";
chr20	StringTie	exon	63945651	63945722	1000	-	.	gene_id "MSTRG.114723"; transcript_id "MSTRG.114723.15"; exon_number "11";
chr20	StringTie	exon	63945805	63945975	1000	-	.	gene_id "MSTRG.114723"; transcript_id "MSTRG.114723.15"; exon_number "12";
chr20	StringTie	exon	63946161	63946267	1000	-	.	gene_id "MSTRG.114723"; transcript_id "MSTRG.114723.15"; exon_number "13";
chr20	StringTie	exon	63946453	63946640	1000	-	.	gene_id "MSTRG.114723"; transcript_id "MSTRG.114723.15"; exon_number "14";
chr20	StringTie	exon	63956260	63960139	1000	-	.	gene_id "MSTRG.114723"; transcript_id "MSTRG.114723.15"; exon_number "15";
chr20	StringTie	exon	63961309	63961407	1000	-	.	gene_id "MSTRG.114723"; transcript_id "MSTRG.114723.15"; exon_number "16";
chr20	StringTie	exon	63961942	63962004	1000	-	.	gene_id "MSTRG.114723"; transcript_id "MSTRG.114723.15"; exon_number "17";
chr20	StringTie	exon	63962273	63962374	1000	-	.	gene_id "MSTRG.114723"; transcript_id "MSTRG.114723.15"; exon_number "18";
chr20	StringTie	exon	63962587	63962781	1000	-	.	gene_id "MSTRG.114723"; transcript_id "MSTRG.114723.15"; exon_number "19";
chr20	StringTie	exon	63963095	63963265	1000	-	.	gene_id "MSTRG.114723"; transcript_id "MSTRG.114723.15"; exon_number "20";
chr20	StringTie	exon	63963342	63963440	1000	-	.	gene_id "MSTRG.114723"; transcript_id "MSTRG.114723.15"; exon_number "21";
chr20	StringTie	exon	63963618	63963710	1000	-	.	gene_id "MSTRG.114723"; transcript_id "MSTRG.114723.15"; exon_number "22";
chr20	StringTie	exon	63963789	63963913	1000	-	.	gene_id "MSTRG.114723"; transcript_id "MSTRG.114723.15"; exon_number "23";
chr20	StringTie	exon	63964071	63964217	1000	-	.	gene_id "MSTRG.114723"; transcript_id "MSTRG.114723.15"; exon_number "24";
chr20	StringTie	exon	63964320	63964391	1000	-	.	gene_id "MSTRG.114723"; transcript_id "MSTRG.114723.15"; exon_number "25";
chr20	StringTie	exon	63964490	63964716	1000	-	.	gene_id "MSTRG.114723"; transcript_id "MSTRG.114723.15"; exon_number "26";
chr20	StringTie	exon	63966151	63966781	1000	-	.	gene_id "MSTRG.114723"; transcript_id "MSTRG.114723.15"; exon_number "27";
chr20	StringTie	exon	63966876	63967004	1000	-	.	gene_id "MSTRG.114723"; transcript_id "MSTRG.114723.15"; exon_number "28";
chr20	StringTie	exon	63967381	63967523	1000	-	.	gene_id "MSTRG.114723"; transcript_id "MSTRG.114723.15"; exon_number "29";
chr20	StringTie	exon	63967830	63967952	1000	-	.	gene_id "MSTRG.114723"; transcript_id "MSTRG.114723.15"; exon_number "30";
chr20	StringTie	exon	63969518	63969702	1000	-	.	gene_id "MSTRG.114723"; transcript_id "MSTRG.114723.15"; exon_number "31";
chr20	StringTie	transcript	63974066	63979484	1000	-	.	gene_id "MSTRG.114723"; transcript_id "MSTRG.114723.150";
chr20	StringTie	exon	63974066	63975532	1000	-	.	gene_id "MSTRG.114723"; transcript_id "MSTRG.114723.150"; exon_number "1";
chr20	StringTie	exon	63975692	63975832	1000	-	.	gene_id "MSTRG.114723"; transcript_id "MSTRG.114723.150"; exon_number "2";
chr20	StringTie	exon	63976971	63977142	1000	-	.	gene_id "MSTRG.114723"; transcript_id "MSTRG.114723.150"; exon_number "3";
chr20	StringTie	exon	63977225	63977406	1000	-	.	gene_id "MSTRG.114723"; transcript_id "MSTRG.114723.150"; exon_number "4";
chr20	StringTie	exon	63978245	63978333	1000	-	.	gene_id "MSTRG.114723"; transcript_id "MSTRG.114723.150"; exon_number "5";
chr20	StringTie	exon	63979377	63979484	1000	-	.	gene_id "MSTRG.114723"; transcript_id "MSTRG.114723.150"; exon_number "6";
chr20	StringTie	transcript	63974076	63979433	1000	-	.	gene_id "MSTRG.114723"; transcript_id "MSTRG.114723.151";
chr20	StringTie	exon	63974076	63975393	1000	-	.	gene_id "MSTRG.114723"; transcript_id "MSTRG.114723.151"; exon_number "1";
chr20	StringTie	exon	63975443	63975532	1000	-	.	gene_id "MSTRG.114723"; transcript_id "MSTRG.114723.151"; exon_number "2";
chr20	StringTie	exon	63975692	63975832	1000	-	.	gene_id "MSTRG.114723"; transcript_id "MSTRG.114723.151"; exon_number "3";
chr20	StringTie	exon	63976971	63977142	1000	-	.	gene_id "MSTRG.114723"; transcript_id "MSTRG.114723.151"; exon_number "4";
chr20	StringTie	exon	63977225	63977406	1000	-	.	gene_id "MSTRG.114723"; transcript_id "MSTRG.114723.151"; exon_number "5";
chr20	StringTie	exon	63978245	63978361	1000	-	.	gene_id "MSTRG.114723"; transcript_id "MSTRG.114723.151"; exon_number "6";
chr20	StringTie	exon	63979377	63979433	1000	-	.	gene_id "MSTRG.114723"; transcript_id "MSTRG.114723.151"; exon_number "7";
chr20	StringTie	transcript	63974077	63980044	1000	-	.	gene_id "MSTRG.114723"; transcript_id "MSTRG.114723.152";
chr20	StringTie	exon	63974077	63975532	1000	-	.	gene_id "MSTRG.114723"; transcript_id "MSTRG.114723.152"; exon_number "1";
chr20	StringTie	exon	63975692	63975832	1000	-	.	gene_id "MSTRG.114723"; transcript_id "MSTRG.114723.152"; exon_number "2";
chr20	StringTie	exon	63976971	63977142	1000	-	.	gene_id "MSTRG.114723"; transcript_id "MSTRG.114723.152"; exon_number "3";
chr20	StringTie	exon	63977225	63977406	1000	-	.	gene_id "MSTRG.114723"; transcript_id "MSTRG.114723.152"; exon_number "4";
chr20	StringTie	exon	63977750	63977860	1000	-	.	gene_id "MSTRG.114723"; transcript_id "MSTRG.114723.152"; exon_number "5";
chr20	StringTie	exon	63978245	63978361	1000	-	.	gene_id "MSTRG.114723"; transcript_id "MSTRG.114723.152"; exon_number "6";
chr20	StringTie	exon	63979377	63980044	1000	-	.	gene_id "MSTRG.114723"; transcript_id "MSTRG.114723.152"; exon_number "7";
chr20	StringTie	transcript	63974081	63978655	1000	-	.	gene_id "MSTRG.114723"; transcript_id "MSTRG.114723.153";
chr20	StringTie	exon	63974081	63975532	1000	-	.	gene_id "MSTRG.114723"; transcript_id "MSTRG.114723.153"; exon_number "1";
chr20	StringTie	exon	63975692	63975832	1000	-	.	gene_id "MSTRG.114723"; transcript_id "MSTRG.114723.153"; exon_number "2";
chr20	StringTie	exon	63976971	63977142	1000	-	.	gene_id "MSTRG.114723"; transcript_id "MSTRG.114723.153"; exon_number "3";
chr20	StringTie	exon	63977225	63977406	1000	-	.	gene_id "MSTRG.114723"; transcript_id "MSTRG.114723.153"; exon_number "4";
chr20	StringTie	exon	63978630	63978655	1000	-	.	gene_id "MSTRG.114723"; transcript_id "MSTRG.114723.153"; exon_number "5";
chr20	StringTie	transcript	63974099	63980450	1000	-	.	gene_id "MSTRG.114723"; transcript_id "MSTRG.114723.154";
chr20	StringTie	exon	63974099	63975532	1000	-	.	gene_id "MSTRG.114723"; transcript_id "MSTRG.114723.154"; exon_number "1";
chr20	StringTie	exon	63975692	63975832	1000	-	.	gene_id "MSTRG.114723"; transcript_id "MSTRG.114723.154"; exon_number "2";
chr20	StringTie	exon	63976971	63977142	1000	-	.	gene_id "MSTRG.114723"; transcript_id "MSTRG.114723.154"; exon_number "3";
chr20	StringTie	exon	63977225	63977406	1000	-	.	gene_id "MSTRG.114723"; transcript_id "MSTRG.114723.154"; exon_number "4";
chr20	StringTie	exon	63979377	63979849	1000	-	.	gene_id "MSTRG.114723"; transcript_id "MSTRG.114723.154"; exon_number "5";
chr20	StringTie	exon	63979923	63980450	1000	-	.	gene_id "MSTRG.114723"; transcript_id "MSTRG.114723.154"; exon_number "6";
chr20	StringTie	transcript	63974104	63980013	1000	-	.	gene_id "MSTRG.114723"; transcript_id "MSTRG.114723.155";
chr20	StringTie	exon	63974104	63975532	1000	-	.	gene_id "MSTRG.114723"; transcript_id "MSTRG.114723.155"; exon_number "1";
chr20	StringTie	exon	63975692	63975832	1000	-	.	gene_id "MSTRG.114723"; transcript_id "MSTRG.114723.155"; exon_number "2";
chr20	StringTie	exon	63976971	63977142	1000	-	.	gene_id "MSTRG.114723"; transcript_id "MSTRG.114723.155"; exon_number "3";
chr20	StringTie	exon	63977225	63977406	1000	-	.	gene_id "MSTRG.114723"; transcript_id "MSTRG.114723.155"; exon_number "4";
chr20	StringTie	exon	63977750	63977817	1000	-	.	gene_id "MSTRG.114723"; transcript_id "MSTRG.114723.155"; exon_number "5";
chr20	StringTie	exon	63978245	63978361	1000	-	.	gene_id "MSTRG.114723"; transcript_id "MSTRG.114723.155"; exon_number "6";
chr20	StringTie	exon	63979377	63980013	1000	-	.	gene_id "MSTRG.114723"; transcript_id "MSTRG.114723.155"; exon_number "7";
chr20	StringTie	transcript	63974107	63980005	1000	-	.	gene_id "MSTRG.114723"; transcript_id "MSTRG.114723.156";
chr20	StringTie	exon	63974107	63975532	1000	-	.	gene_id "MSTRG.114723"; transcript_id "MSTRG.114723.156"; exon_number "1";
chr20	StringTie	exon	63975692	63975832	1000	-	.	gene_id "MSTRG.114723"; transcript_id "MSTRG.114723.156"; exon_number "2";
chr20	StringTie	exon	63976971	63977142	1000	-	.	gene_id "MSTRG.114723"; transcript_id "MSTRG.114723.156"; exon_number "3";
chr20	StringTie	exon	63977225	63977406	1000	-	.	gene_id "MSTRG.114723"; transcript_id "MSTRG.114723.156"; exon_number "4";
chr20	StringTie	exon	63978245	63978361	1000	-	.	gene_id "MSTRG.114723"; transcript_id "MSTRG.114723.156"; exon_number "5";
chr20	StringTie	exon	63979923	63980005	1000	-	.	gene_id "MSTRG.114723"; transcript_id "MSTRG.114723.156"; exon_number "6";
chr20	StringTie	transcript	63974109	63980308	1000	-	.	gene_id "MSTRG.114723"; transcript_id "MSTRG.114723.157";
chr20	StringTie	exon	63974109	63975264	1000	-	.	gene_id "MSTRG.114723"; transcript_id "MSTRG.114723.157"; exon_number "1";
chr20	StringTie	exon	63975330	63975532	1000	-	.	gene_id "MSTRG.114723"; transcript_id "MSTRG.114723.157"; exon_number "2";
chr20	StringTie	exon	63975732	63975832	1000	-	.	gene_id "MSTRG.114723"; transcript_id "MSTRG.114723.157"; exon_number "3";
chr20	StringTie	exon	63976971	63977142	1000	-	.	gene_id "MSTRG.114723"; transcript_id "MSTRG.114723.157"; exon_number "4";
chr20	StringTie	exon	63977225	63977422	1000	-	.	gene_id "MSTRG.114723"; transcript_id "MSTRG.114723.157"; exon_number "5";
chr20	StringTie	exon	63978245	63978361	1000	-	.	gene_id "MSTRG.114723"; transcript_id "MSTRG.114723.157"; exon_number "6";
chr20	StringTie	exon	63979377	63979849	1000	-	.	gene_id "MSTRG.114723"; transcript_id "MSTRG.114723.157"; exon_number "7";
chr20	StringTie	exon	63979974	63980308	1000	-	.	gene_id "MSTRG.114723"; transcript_id "MSTRG.114723.157"; exon_number "8";
chr20	StringTie	transcript	63974110	63980073	1000	-	.	gene_id "MSTRG.114723"; transcript_id "MSTRG.114723.158";
chr20	StringTie	exon	63974110	63975532	1000	-	.	gene_id "MSTRG.114723"; transcript_id "MSTRG.114723.158"; exon_number "1";
chr20	StringTie	exon	63975692	63975832	1000	-	.	gene_id "MSTRG.114723"; transcript_id "MSTRG.114723.158"; exon_number "2";
chr20	StringTie	exon	63976971	63977142	1000	-	.	gene_id "MSTRG.114723"; transcript_id "MSTRG.114723.158"; exon_number "3";
chr20	StringTie	exon	63977225	63977355	1000	-	.	gene_id "MSTRG.114723"; transcript_id "MSTRG.114723.158"; exon_number "4";
chr20	StringTie	exon	63978245	63978344	1000	-	.	gene_id "MSTRG.114723"; transcript_id "MSTRG.114723.158"; exon_number "5";
chr20	StringTie	exon	63979854	63980073	1000	-	.	gene_id "MSTRG.114723"; transcript_id "MSTRG.114723.158"; exon_number "6";
chr20	StringTie	transcript	63974111	63980189	1000	-	.	gene_id "MSTRG.114723"; transcript_id "MSTRG.114723.159";
chr20	StringTie	exon	63974111	63975532	1000	-	.	gene_id "MSTRG.114723"; transcript_id "MSTRG.114723.159"; exon_number "1";
chr20	StringTie	exon	63975692	63975832	1000	-	.	gene_id "MSTRG.114723"; transcript_id "MSTRG.114723.159"; exon_number "2";
chr20	StringTie	exon	63976971	63977142	1000	-	.	gene_id "MSTRG.114723"; transcript_id "MSTRG.114723.159"; exon_number "3";
chr20	StringTie	exon	63977225	63977701	1000	-	.	gene_id "MSTRG.114723"; transcript_id "MSTRG.114723.159"; exon_number "4";
chr20	StringTie	exon	63978245	63980189	1000	-	.	gene_id "MSTRG.114723"; transcript_id "MSTRG.114723.159"; exon_number "5";
chr20	StringTie	transcript	63938791	63969905	1000	-	.	gene_id "MSTRG.114723"; transcript_id "MSTRG.114723.16";
chr20	StringTie	exon	63938791	63940055	1000	-	.	gene_id "MSTRG.114723"; transcript_id "MSTRG.114723.16"; exon_number "1";
chr20	StringTie	exon	63940150	63940306	1000	-	.	gene_id "MSTRG.114723"; transcript_id "MSTRG.114723.16"; exon_number "2";
chr20	StringTie	exon	63940378	63940485	1000	-	.	gene_id "MSTRG.114723"; transcript_id "MSTRG.114723.16"; exon_number "3";
chr20	StringTie	exon	63940594	63940716	1000	-	.	gene_id "MSTRG.114723"; transcript_id "MSTRG.114723.16"; exon_number "4";
chr20	StringTie	exon	63940794	63940856	1000	-	.	gene_id "MSTRG.114723"; transcript_id "MSTRG.114723.16"; exon_number "5";
chr20	StringTie	exon	63940950	63941043	1000	-	.	gene_id "MSTRG.114723"; transcript_id "MSTRG.114723.16"; exon_number "6";
chr20	StringTie	exon	63941136	63941208	1000	-	.	gene_id "MSTRG.114723"; transcript_id "MSTRG.114723.16"; exon_number "7";
chr20	StringTie	exon	63943653	63943669	1000	-	.	gene_id "MSTRG.114723"; transcript_id "MSTRG.114723.16"; exon_number "8";
chr20	StringTie	exon	63944397	63944458	1000	-	.	gene_id "MSTRG.114723"; transcript_id "MSTRG.114723.16"; exon_number "9";
chr20	StringTie	exon	63944545	63944734	1000	-	.	gene_id "MSTRG.114723"; transcript_id "MSTRG.114723.16"; exon_number "10";
chr20	StringTie	exon	63945651	63945722	1000	-	.	gene_id "MSTRG.114723"; transcript_id "MSTRG.114723.16"; exon_number "11";
chr20	StringTie	exon	63945805	63945975	1000	-	.	gene_id "MSTRG.114723"; transcript_id "MSTRG.114723.16"; exon_number "12";
chr20	StringTie	exon	63946161	63946267	1000	-	.	gene_id "MSTRG.114723"; transcript_id "MSTRG.114723.16"; exon_number "13";
chr20	StringTie	exon	63946453	63946640	1000	-	.	gene_id "MSTRG.114723"; transcript_id "MSTRG.114723.16"; exon_number "14";
chr20	StringTie	exon	63956260	63960139	1000	-	.	gene_id "MSTRG.114723"; transcript_id "MSTRG.114723.16"; exon_number "15";
chr20	StringTie	exon	63961309	63961407	1000	-	.	gene_id "MSTRG.114723"; transcript_id "MSTRG.114723.16"; exon_number "16";
chr20	StringTie	exon	63961942	63962004	1000	-	.	gene_id "MSTRG.114723"; transcript_id "MSTRG.114723.16"; exon_number "17";
chr20	StringTie	exon	63962273	63962374	1000	-	.	gene_id "MSTRG.114723"; transcript_id "MSTRG.114723.16"; exon_number "18";
chr20	StringTie	exon	63962587	63962781	1000	-	.	gene_id "MSTRG.114723"; transcript_id "MSTRG.114723.16"; exon_number "19";
chr20	StringTie	exon	63963095	63963265	1000	-	.	gene_id "MSTRG.114723"; transcript_id "MSTRG.114723.16"; exon_number "20";
chr20	StringTie	exon	63963342	63963440	1000	-	.	gene_id "MSTRG.114723"; transcript_id "MSTRG.114723.16"; exon_number "21";
chr20	StringTie	exon	63963618	63963710	1000	-	.	gene_id "MSTRG.114723"; transcript_id "MSTRG.114723.16"; exon_number "22";
chr20	StringTie	exon	63963789	63963913	1000	-	.	gene_id "MSTRG.114723"; transcript_id "MSTRG.114723.16"; exon_number "23";
chr20	StringTie	exon	63964071	63964217	1000	-	.	gene_id "MSTRG.114723"; transcript_id "MSTRG.114723.16"; exon_number "24";
chr20	StringTie	exon	63964320	63964391	1000	-	.	gene_id "MSTRG.114723"; transcript_id "MSTRG.114723.16"; exon_number "25";
chr20	StringTie	exon	63964490	63964716	1000	-	.	gene_id "MSTRG.114723"; transcript_id "MSTRG.114723.16"; exon_number "26";
chr20	StringTie	exon	63966141	63966781	1000	-	.	gene_id "MSTRG.114723"; transcript_id "MSTRG.114723.16"; exon_number "27";
chr20	StringTie	exon	63966876	63967004	1000	-	.	gene_id "MSTRG.114723"; transcript_id "MSTRG.114723.16"; exon_number "28";
chr20	StringTie	exon	63967381	63967523	1000	-	.	gene_id "MSTRG.114723"; transcript_id "MSTRG.114723.16"; exon_number "29";
chr20	StringTie	exon	63967830	63967952	1000	-	.	gene_id "MSTRG.114723"; transcript_id "MSTRG.114723.16"; exon_number "30";
chr20	StringTie	exon	63969129	63969241	1000	-	.	gene_id "MSTRG.114723"; transcript_id "MSTRG.114723.16"; exon_number "31";
chr20	StringTie	exon	63969814	63969905	1000	-	.	gene_id "MSTRG.114723"; transcript_id "MSTRG.114723.16"; exon_number "32";
chr20	StringTie	transcript	63974111	63980019	1000	-	.	gene_id "MSTRG.114723"; transcript_id "MSTRG.114723.160";
chr20	StringTie	exon	63974111	63975532	1000	-	.	gene_id "MSTRG.114723"; transcript_id "MSTRG.114723.160"; exon_number "1";
chr20	StringTie	exon	63975692	63975832	1000	-	.	gene_id "MSTRG.114723"; transcript_id "MSTRG.114723.160"; exon_number "2";
chr20	StringTie	exon	63976971	63977142	1000	-	.	gene_id "MSTRG.114723"; transcript_id "MSTRG.114723.160"; exon_number "3";
chr20	StringTie	exon	63977225	63977814	1000	-	.	gene_id "MSTRG.114723"; transcript_id "MSTRG.114723.160"; exon_number "4";
chr20	StringTie	exon	63978245	63978361	1000	-	.	gene_id "MSTRG.114723"; transcript_id "MSTRG.114723.160"; exon_number "5";
chr20	StringTie	exon	63979854	63980019	1000	-	.	gene_id "MSTRG.114723"; transcript_id "MSTRG.114723.160"; exon_number "6";
chr20	StringTie	transcript	63974114	63979968	1000	-	.	gene_id "MSTRG.114723"; transcript_id "MSTRG.114723.162";
chr20	StringTie	exon	63974114	63975832	1000	-	.	gene_id "MSTRG.114723"; transcript_id "MSTRG.114723.162"; exon_number "1";
chr20	StringTie	exon	63976971	63977142	1000	-	.	gene_id "MSTRG.114723"; transcript_id "MSTRG.114723.162"; exon_number "2";
chr20	StringTie	exon	63977225	63977406	1000	-	.	gene_id "MSTRG.114723"; transcript_id "MSTRG.114723.162"; exon_number "3";
chr20	StringTie	exon	63978245	63978361	1000	-	.	gene_id "MSTRG.114723"; transcript_id "MSTRG.114723.162"; exon_number "4";
chr20	StringTie	exon	63979854	63979968	1000	-	.	gene_id "MSTRG.114723"; transcript_id "MSTRG.114723.162"; exon_number "5";
chr20	StringTie	transcript	63974115	63980450	1000	-	.	gene_id "MSTRG.114723"; transcript_id "MSTRG.114723.163";
chr20	StringTie	exon	63974115	63975532	1000	-	.	gene_id "MSTRG.114723"; transcript_id "MSTRG.114723.163"; exon_number "1";
chr20	StringTie	exon	63975692	63975832	1000	-	.	gene_id "MSTRG.114723"; transcript_id "MSTRG.114723.163"; exon_number "2";
chr20	StringTie	exon	63976971	63977142	1000	-	.	gene_id "MSTRG.114723"; transcript_id "MSTRG.114723.163"; exon_number "3";
chr20	StringTie	exon	63977225	63977406	1000	-	.	gene_id "MSTRG.114723"; transcript_id "MSTRG.114723.163"; exon_number "4";
chr20	StringTie	exon	63978245	63978361	1000	-	.	gene_id "MSTRG.114723"; transcript_id "MSTRG.114723.163"; exon_number "5";
chr20	StringTie	exon	63979377	63979849	1000	-	.	gene_id "MSTRG.114723"; transcript_id "MSTRG.114723.163"; exon_number "6";
chr20	StringTie	exon	63979923	63980450	1000	-	.	gene_id "MSTRG.114723"; transcript_id "MSTRG.114723.163"; exon_number "7";
chr20	StringTie	transcript	63974119	63979408	1000	-	.	gene_id "MSTRG.114723"; transcript_id "MSTRG.114723.164";
chr20	StringTie	exon	63974119	63975532	1000	-	.	gene_id "MSTRG.114723"; transcript_id "MSTRG.114723.164"; exon_number "1";
chr20	StringTie	exon	63975692	63975832	1000	-	.	gene_id "MSTRG.114723"; transcript_id "MSTRG.114723.164"; exon_number "2";
chr20	StringTie	exon	63976971	63977142	1000	-	.	gene_id "MSTRG.114723"; transcript_id "MSTRG.114723.164"; exon_number "3";
chr20	StringTie	exon	63977225	63977390	1000	-	.	gene_id "MSTRG.114723"; transcript_id "MSTRG.114723.164"; exon_number "4";
chr20	StringTie	exon	63979377	63979408	1000	-	.	gene_id "MSTRG.114723"; transcript_id "MSTRG.114723.164"; exon_number "5";
chr20	StringTie	transcript	63938791	63969928	1000	-	.	gene_id "MSTRG.114723"; transcript_id "MSTRG.114723.17";
chr20	StringTie	exon	63938791	63940055	1000	-	.	gene_id "MSTRG.114723"; transcript_id "MSTRG.114723.17"; exon_number "1";
chr20	StringTie	exon	63940150	63940306	1000	-	.	gene_id "MSTRG.114723"; transcript_id "MSTRG.114723.17"; exon_number "2";
chr20	StringTie	exon	63940378	63940485	1000	-	.	gene_id "MSTRG.114723"; transcript_id "MSTRG.114723.17"; exon_number "3";
chr20	StringTie	exon	63940594	63940716	1000	-	.	gene_id "MSTRG.114723"; transcript_id "MSTRG.114723.17"; exon_number "4";
chr20	StringTie	exon	63940794	63940856	1000	-	.	gene_id "MSTRG.114723"; transcript_id "MSTRG.114723.17"; exon_number "5";
chr20	StringTie	exon	63940950	63941043	1000	-	.	gene_id "MSTRG.114723"; transcript_id "MSTRG.114723.17"; exon_number "6";
chr20	StringTie	exon	63941110	63941208	1000	-	.	gene_id "MSTRG.114723"; transcript_id "MSTRG.114723.17"; exon_number "7";
chr20	StringTie	exon	63943653	63943669	1000	-	.	gene_id "MSTRG.114723"; transcript_id "MSTRG.114723.17"; exon_number "8";
chr20	StringTie	exon	63944397	63944458	1000	-	.	gene_id "MSTRG.114723"; transcript_id "MSTRG.114723.17"; exon_number "9";
chr20	StringTie	exon	63944545	63944734	1000	-	.	gene_id "MSTRG.114723"; transcript_id "MSTRG.114723.17"; exon_number "10";
chr20	StringTie	exon	63945651	63945722	1000	-	.	gene_id "MSTRG.114723"; transcript_id "MSTRG.114723.17"; exon_number "11";
chr20	StringTie	exon	63945805	63945975	1000	-	.	gene_id "MSTRG.114723"; transcript_id "MSTRG.114723.17"; exon_number "12";
chr20	StringTie	exon	63946161	63946267	1000	-	.	gene_id "MSTRG.114723"; transcript_id "MSTRG.114723.17"; exon_number "13";
chr20	StringTie	exon	63946453	63946640	1000	-	.	gene_id "MSTRG.114723"; transcript_id "MSTRG.114723.17"; exon_number "14";
chr20	StringTie	exon	63956260	63960139	1000	-	.	gene_id "MSTRG.114723"; transcript_id "MSTRG.114723.17"; exon_number "15";
chr20	StringTie	exon	63961309	63961407	1000	-	.	gene_id "MSTRG.114723"; transcript_id "MSTRG.114723.17"; exon_number "16";
chr20	StringTie	exon	63961942	63962004	1000	-	.	gene_id "MSTRG.114723"; transcript_id "MSTRG.114723.17"; exon_number "17";
chr20	StringTie	exon	63962273	63962374	1000	-	.	gene_id "MSTRG.114723"; transcript_id "MSTRG.114723.17"; exon_number "18";
chr20	StringTie	exon	63962587	63962781	1000	-	.	gene_id "MSTRG.114723"; transcript_id "MSTRG.114723.17"; exon_number "19";
chr20	StringTie	exon	63963095	63963242	1000	-	.	gene_id "MSTRG.114723"; transcript_id "MSTRG.114723.17"; exon_number "20";
chr20	StringTie	exon	63963342	63963440	1000	-	.	gene_id "MSTRG.114723"; transcript_id "MSTRG.114723.17"; exon_number "21";
chr20	StringTie	exon	63963618	63963710	1000	-	.	gene_id "MSTRG.114723"; transcript_id "MSTRG.114723.17"; exon_number "22";
chr20	StringTie	exon	63963789	63963913	1000	-	.	gene_id "MSTRG.114723"; transcript_id "MSTRG.114723.17"; exon_number "23";
chr20	StringTie	exon	63964071	63964217	1000	-	.	gene_id "MSTRG.114723"; transcript_id "MSTRG.114723.17"; exon_number "24";
chr20	StringTie	exon	63964320	63964391	1000	-	.	gene_id "MSTRG.114723"; transcript_id "MSTRG.114723.17"; exon_number "25";
chr20	StringTie	exon	63964490	63964716	1000	-	.	gene_id "MSTRG.114723"; transcript_id "MSTRG.114723.17"; exon_number "26";
chr20	StringTie	exon	63966141	63966781	1000	-	.	gene_id "MSTRG.114723"; transcript_id "MSTRG.114723.17"; exon_number "27";
chr20	StringTie	exon	63966876	63967004	1000	-	.	gene_id "MSTRG.114723"; transcript_id "MSTRG.114723.17"; exon_number "28";
chr20	StringTie	exon	63967381	63967523	1000	-	.	gene_id "MSTRG.114723"; transcript_id "MSTRG.114723.17"; exon_number "29";
chr20	StringTie	exon	63967830	63967952	1000	-	.	gene_id "MSTRG.114723"; transcript_id "MSTRG.114723.17"; exon_number "30";
chr20	StringTie	exon	63969129	63969241	1000	-	.	gene_id "MSTRG.114723"; transcript_id "MSTRG.114723.17"; exon_number "31";
chr20	StringTie	exon	63969814	63969928	1000	-	.	gene_id "MSTRG.114723"; transcript_id "MSTRG.114723.17"; exon_number "32";
chr20	StringTie	transcript	63938791	63969859	1000	-	.	gene_id "MSTRG.114723"; transcript_id "MSTRG.114723.18";
chr20	StringTie	exon	63938791	63940055	1000	-	.	gene_id "MSTRG.114723"; transcript_id "MSTRG.114723.18"; exon_number "1";
chr20	StringTie	exon	63940150	63940306	1000	-	.	gene_id "MSTRG.114723"; transcript_id "MSTRG.114723.18"; exon_number "2";
chr20	StringTie	exon	63940378	63940485	1000	-	.	gene_id "MSTRG.114723"; transcript_id "MSTRG.114723.18"; exon_number "3";
chr20	StringTie	exon	63940594	63940716	1000	-	.	gene_id "MSTRG.114723"; transcript_id "MSTRG.114723.18"; exon_number "4";
chr20	StringTie	exon	63940794	63940856	1000	-	.	gene_id "MSTRG.114723"; transcript_id "MSTRG.114723.18"; exon_number "5";
chr20	StringTie	exon	63940950	63941043	1000	-	.	gene_id "MSTRG.114723"; transcript_id "MSTRG.114723.18"; exon_number "6";
chr20	StringTie	exon	63941110	63941208	1000	-	.	gene_id "MSTRG.114723"; transcript_id "MSTRG.114723.18"; exon_number "7";
chr20	StringTie	exon	63942470	63942489	1000	-	.	gene_id "MSTRG.114723"; transcript_id "MSTRG.114723.18"; exon_number "8";
chr20	StringTie	exon	63944397	63944458	1000	-	.	gene_id "MSTRG.114723"; transcript_id "MSTRG.114723.18"; exon_number "9";
chr20	StringTie	exon	63944545	63944734	1000	-	.	gene_id "MSTRG.114723"; transcript_id "MSTRG.114723.18"; exon_number "10";
chr20	StringTie	exon	63945651	63945722	1000	-	.	gene_id "MSTRG.114723"; transcript_id "MSTRG.114723.18"; exon_number "11";
chr20	StringTie	exon	63945805	63945975	1000	-	.	gene_id "MSTRG.114723"; transcript_id "MSTRG.114723.18"; exon_number "12";
chr20	StringTie	exon	63946161	63946267	1000	-	.	gene_id "MSTRG.114723"; transcript_id "MSTRG.114723.18"; exon_number "13";
chr20	StringTie	exon	63946453	63946640	1000	-	.	gene_id "MSTRG.114723"; transcript_id "MSTRG.114723.18"; exon_number "14";
chr20	StringTie	exon	63956260	63960139	1000	-	.	gene_id "MSTRG.114723"; transcript_id "MSTRG.114723.18"; exon_number "15";
chr20	StringTie	exon	63961309	63961407	1000	-	.	gene_id "MSTRG.114723"; transcript_id "MSTRG.114723.18"; exon_number "16";
chr20	StringTie	exon	63961942	63962004	1000	-	.	gene_id "MSTRG.114723"; transcript_id "MSTRG.114723.18"; exon_number "17";
chr20	StringTie	exon	63962273	63962374	1000	-	.	gene_id "MSTRG.114723"; transcript_id "MSTRG.114723.18"; exon_number "18";
chr20	StringTie	exon	63962587	63962781	1000	-	.	gene_id "MSTRG.114723"; transcript_id "MSTRG.114723.18"; exon_number "19";
chr20	StringTie	exon	63963095	63963265	1000	-	.	gene_id "MSTRG.114723"; transcript_id "MSTRG.114723.18"; exon_number "20";
chr20	StringTie	exon	63963342	63963440	1000	-	.	gene_id "MSTRG.114723"; transcript_id "MSTRG.114723.18"; exon_number "21";
chr20	StringTie	exon	63963618	63963710	1000	-	.	gene_id "MSTRG.114723"; transcript_id "MSTRG.114723.18"; exon_number "22";
chr20	StringTie	exon	63963789	63963913	1000	-	.	gene_id "MSTRG.114723"; transcript_id "MSTRG.114723.18"; exon_number "23";
chr20	StringTie	exon	63964071	63964217	1000	-	.	gene_id "MSTRG.114723"; transcript_id "MSTRG.114723.18"; exon_number "24";
chr20	StringTie	exon	63964320	63964391	1000	-	.	gene_id "MSTRG.114723"; transcript_id "MSTRG.114723.18"; exon_number "25";
chr20	StringTie	exon	63964490	63964716	1000	-	.	gene_id "MSTRG.114723"; transcript_id "MSTRG.114723.18"; exon_number "26";
chr20	StringTie	exon	63966141	63966781	1000	-	.	gene_id "MSTRG.114723"; transcript_id "MSTRG.114723.18"; exon_number "27";
chr20	StringTie	exon	63966876	63967004	1000	-	.	gene_id "MSTRG.114723"; transcript_id "MSTRG.114723.18"; exon_number "28";
chr20	StringTie	exon	63967381	63967523	1000	-	.	gene_id "MSTRG.114723"; transcript_id "MSTRG.114723.18"; exon_number "29";
chr20	StringTie	exon	63967830	63967952	1000	-	.	gene_id "MSTRG.114723"; transcript_id "MSTRG.114723.18"; exon_number "30";
chr20	StringTie	exon	63969814	63969859	1000	-	.	gene_id "MSTRG.114723"; transcript_id "MSTRG.114723.18"; exon_number "31";
chr20	StringTie	transcript	63938805	63969885	1000	-	.	gene_id "MSTRG.114723"; transcript_id "MSTRG.114723.19";
chr20	StringTie	exon	63938805	63940055	1000	-	.	gene_id "MSTRG.114723"; transcript_id "MSTRG.114723.19"; exon_number "1";
chr20	StringTie	exon	63940150	63940306	1000	-	.	gene_id "MSTRG.114723"; transcript_id "MSTRG.114723.19"; exon_number "2";
chr20	StringTie	exon	63940378	63940485	1000	-	.	gene_id "MSTRG.114723"; transcript_id "MSTRG.114723.19"; exon_number "3";
chr20	StringTie	exon	63940594	63940716	1000	-	.	gene_id "MSTRG.114723"; transcript_id "MSTRG.114723.19"; exon_number "4";
chr20	StringTie	exon	63940794	63940856	1000	-	.	gene_id "MSTRG.114723"; transcript_id "MSTRG.114723.19"; exon_number "5";
chr20	StringTie	exon	63940950	63941043	1000	-	.	gene_id "MSTRG.114723"; transcript_id "MSTRG.114723.19"; exon_number "6";
chr20	StringTie	exon	63941110	63944458	1000	-	.	gene_id "MSTRG.114723"; transcript_id "MSTRG.114723.19"; exon_number "7";
chr20	StringTie	exon	63944545	63944734	1000	-	.	gene_id "MSTRG.114723"; transcript_id "MSTRG.114723.19"; exon_number "8";
chr20	StringTie	exon	63945651	63945722	1000	-	.	gene_id "MSTRG.114723"; transcript_id "MSTRG.114723.19"; exon_number "9";
chr20	StringTie	exon	63945805	63946267	1000	-	.	gene_id "MSTRG.114723"; transcript_id "MSTRG.114723.19"; exon_number "10";
chr20	StringTie	exon	63946453	63946643	1000	-	.	gene_id "MSTRG.114723"; transcript_id "MSTRG.114723.19"; exon_number "11";
chr20	StringTie	exon	63956260	63960139	1000	-	.	gene_id "MSTRG.114723"; transcript_id "MSTRG.114723.19"; exon_number "12";
chr20	StringTie	exon	63961309	63961407	1000	-	.	gene_id "MSTRG.114723"; transcript_id "MSTRG.114723.19"; exon_number "13";
chr20	StringTie	exon	63961942	63962004	1000	-	.	gene_id "MSTRG.114723"; transcript_id "MSTRG.114723.19"; exon_number "14";
chr20	StringTie	exon	63962273	63962374	1000	-	.	gene_id "MSTRG.114723"; transcript_id "MSTRG.114723.19"; exon_number "15";
chr20	StringTie	exon	63962587	63962781	1000	-	.	gene_id "MSTRG.114723"; transcript_id "MSTRG.114723.19"; exon_number "16";
chr20	StringTie	exon	63963095	63963265	1000	-	.	gene_id "MSTRG.114723"; transcript_id "MSTRG.114723.19"; exon_number "17";
chr20	StringTie	exon	63963342	63963710	1000	-	.	gene_id "MSTRG.114723"; transcript_id "MSTRG.114723.19"; exon_number "18";
chr20	StringTie	exon	63963789	63963913	1000	-	.	gene_id "MSTRG.114723"; transcript_id "MSTRG.114723.19"; exon_number "19";
chr20	StringTie	exon	63964071	63964217	1000	-	.	gene_id "MSTRG.114723"; transcript_id "MSTRG.114723.19"; exon_number "20";
chr20	StringTie	exon	63964490	63964716	1000	-	.	gene_id "MSTRG.114723"; transcript_id "MSTRG.114723.19"; exon_number "21";
chr20	StringTie	exon	63966141	63966781	1000	-	.	gene_id "MSTRG.114723"; transcript_id "MSTRG.114723.19"; exon_number "22";
chr20	StringTie	exon	63966876	63967004	1000	-	.	gene_id "MSTRG.114723"; transcript_id "MSTRG.114723.19"; exon_number "23";
chr20	StringTie	exon	63967381	63967523	1000	-	.	gene_id "MSTRG.114723"; transcript_id "MSTRG.114723.19"; exon_number "24";
chr20	StringTie	exon	63967830	63967952	1000	-	.	gene_id "MSTRG.114723"; transcript_id "MSTRG.114723.19"; exon_number "25";
chr20	StringTie	exon	63969129	63969885	1000	-	.	gene_id "MSTRG.114723"; transcript_id "MSTRG.114723.19"; exon_number "26";
chr20	StringTie	transcript	63936243	63970093	1000	-	.	gene_id "MSTRG.114723"; transcript_id "MSTRG.114723.2";
chr20	StringTie	exon	63936243	63940055	1000	-	.	gene_id "MSTRG.114723"; transcript_id "MSTRG.114723.2"; exon_number "1";
chr20	StringTie	exon	63940150	63940306	1000	-	.	gene_id "MSTRG.114723"; transcript_id "MSTRG.114723.2"; exon_number "2";
chr20	StringTie	exon	63940378	63940485	1000	-	.	gene_id "MSTRG.114723"; transcript_id "MSTRG.114723.2"; exon_number "3";
chr20	StringTie	exon	63940594	63940716	1000	-	.	gene_id "MSTRG.114723"; transcript_id "MSTRG.114723.2"; exon_number "4";
chr20	StringTie	exon	63940794	63940856	1000	-	.	gene_id "MSTRG.114723"; transcript_id "MSTRG.114723.2"; exon_number "5";
chr20	StringTie	exon	63940950	63941043	1000	-	.	gene_id "MSTRG.114723"; transcript_id "MSTRG.114723.2"; exon_number "6";
chr20	StringTie	exon	63941110	63941208	1000	-	.	gene_id "MSTRG.114723"; transcript_id "MSTRG.114723.2"; exon_number "7";
chr20	StringTie	exon	63943653	63943669	1000	-	.	gene_id "MSTRG.114723"; transcript_id "MSTRG.114723.2"; exon_number "8";
chr20	StringTie	exon	63944397	63944458	1000	-	.	gene_id "MSTRG.114723"; transcript_id "MSTRG.114723.2"; exon_number "9";
chr20	StringTie	exon	63944545	63944734	1000	-	.	gene_id "MSTRG.114723"; transcript_id "MSTRG.114723.2"; exon_number "10";
chr20	StringTie	exon	63945651	63945722	1000	-	.	gene_id "MSTRG.114723"; transcript_id "MSTRG.114723.2"; exon_number "11";
chr20	StringTie	exon	63945805	63945975	1000	-	.	gene_id "MSTRG.114723"; transcript_id "MSTRG.114723.2"; exon_number "12";
chr20	StringTie	exon	63946161	63946267	1000	-	.	gene_id "MSTRG.114723"; transcript_id "MSTRG.114723.2"; exon_number "13";
chr20	StringTie	exon	63946453	63946640	1000	-	.	gene_id "MSTRG.114723"; transcript_id "MSTRG.114723.2"; exon_number "14";
chr20	StringTie	exon	63956260	63960139	1000	-	.	gene_id "MSTRG.114723"; transcript_id "MSTRG.114723.2"; exon_number "15";
chr20	StringTie	exon	63961309	63961407	1000	-	.	gene_id "MSTRG.114723"; transcript_id "MSTRG.114723.2"; exon_number "16";
chr20	StringTie	exon	63961942	63962004	1000	-	.	gene_id "MSTRG.114723"; transcript_id "MSTRG.114723.2"; exon_number "17";
chr20	StringTie	exon	63962273	63962374	1000	-	.	gene_id "MSTRG.114723"; transcript_id "MSTRG.114723.2"; exon_number "18";
chr20	StringTie	exon	63962587	63962781	1000	-	.	gene_id "MSTRG.114723"; transcript_id "MSTRG.114723.2"; exon_number "19";
chr20	StringTie	exon	63963095	63963265	1000	-	.	gene_id "MSTRG.114723"; transcript_id "MSTRG.114723.2"; exon_number "20";
chr20	StringTie	exon	63963342	63963440	1000	-	.	gene_id "MSTRG.114723"; transcript_id "MSTRG.114723.2"; exon_number "21";
chr20	StringTie	exon	63963618	63963710	1000	-	.	gene_id "MSTRG.114723"; transcript_id "MSTRG.114723.2"; exon_number "22";
chr20	StringTie	exon	63963789	63963913	1000	-	.	gene_id "MSTRG.114723"; transcript_id "MSTRG.114723.2"; exon_number "23";
chr20	StringTie	exon	63964071	63964217	1000	-	.	gene_id "MSTRG.114723"; transcript_id "MSTRG.114723.2"; exon_number "24";
chr20	StringTie	exon	63964320	63964391	1000	-	.	gene_id "MSTRG.114723"; transcript_id "MSTRG.114723.2"; exon_number "25";
chr20	StringTie	exon	63964490	63964716	1000	-	.	gene_id "MSTRG.114723"; transcript_id "MSTRG.114723.2"; exon_number "26";
chr20	StringTie	exon	63966141	63966781	1000	-	.	gene_id "MSTRG.114723"; transcript_id "MSTRG.114723.2"; exon_number "27";
chr20	StringTie	exon	63966876	63967004	1000	-	.	gene_id "MSTRG.114723"; transcript_id "MSTRG.114723.2"; exon_number "28";
chr20	StringTie	exon	63967381	63967523	1000	-	.	gene_id "MSTRG.114723"; transcript_id "MSTRG.114723.2"; exon_number "29";
chr20	StringTie	exon	63967830	63967952	1000	-	.	gene_id "MSTRG.114723"; transcript_id "MSTRG.114723.2"; exon_number "30";
chr20	StringTie	exon	63969814	63970093	1000	-	.	gene_id "MSTRG.114723"; transcript_id "MSTRG.114723.2"; exon_number "31";
chr20	StringTie	transcript	63938818	63969857	1000	-	.	gene_id "MSTRG.114723"; transcript_id "MSTRG.114723.20";
chr20	StringTie	exon	63938818	63940055	1000	-	.	gene_id "MSTRG.114723"; transcript_id "MSTRG.114723.20"; exon_number "1";
chr20	StringTie	exon	63940150	63940306	1000	-	.	gene_id "MSTRG.114723"; transcript_id "MSTRG.114723.20"; exon_number "2";
chr20	StringTie	exon	63940378	63940485	1000	-	.	gene_id "MSTRG.114723"; transcript_id "MSTRG.114723.20"; exon_number "3";
chr20	StringTie	exon	63940594	63940716	1000	-	.	gene_id "MSTRG.114723"; transcript_id "MSTRG.114723.20"; exon_number "4";
chr20	StringTie	exon	63940794	63940856	1000	-	.	gene_id "MSTRG.114723"; transcript_id "MSTRG.114723.20"; exon_number "5";
chr20	StringTie	exon	63940950	63941043	1000	-	.	gene_id "MSTRG.114723"; transcript_id "MSTRG.114723.20"; exon_number "6";
chr20	StringTie	exon	63941110	63942489	1000	-	.	gene_id "MSTRG.114723"; transcript_id "MSTRG.114723.20"; exon_number "7";
chr20	StringTie	exon	63944397	63944458	1000	-	.	gene_id "MSTRG.114723"; transcript_id "MSTRG.114723.20"; exon_number "8";
chr20	StringTie	exon	63944545	63944734	1000	-	.	gene_id "MSTRG.114723"; transcript_id "MSTRG.114723.20"; exon_number "9";
chr20	StringTie	exon	63945651	63945722	1000	-	.	gene_id "MSTRG.114723"; transcript_id "MSTRG.114723.20"; exon_number "10";
chr20	StringTie	exon	63945805	63945975	1000	-	.	gene_id "MSTRG.114723"; transcript_id "MSTRG.114723.20"; exon_number "11";
chr20	StringTie	exon	63946161	63946267	1000	-	.	gene_id "MSTRG.114723"; transcript_id "MSTRG.114723.20"; exon_number "12";
chr20	StringTie	exon	63946453	63946643	1000	-	.	gene_id "MSTRG.114723"; transcript_id "MSTRG.114723.20"; exon_number "13";
chr20	StringTie	exon	63956260	63960139	1000	-	.	gene_id "MSTRG.114723"; transcript_id "MSTRG.114723.20"; exon_number "14";
chr20	StringTie	exon	63961309	63961407	1000	-	.	gene_id "MSTRG.114723"; transcript_id "MSTRG.114723.20"; exon_number "15";
chr20	StringTie	exon	63961942	63962004	1000	-	.	gene_id "MSTRG.114723"; transcript_id "MSTRG.114723.20"; exon_number "16";
chr20	StringTie	exon	63962273	63962374	1000	-	.	gene_id "MSTRG.114723"; transcript_id "MSTRG.114723.20"; exon_number "17";
chr20	StringTie	exon	63962587	63962781	1000	-	.	gene_id "MSTRG.114723"; transcript_id "MSTRG.114723.20"; exon_number "18";
chr20	StringTie	exon	63963095	63963265	1000	-	.	gene_id "MSTRG.114723"; transcript_id "MSTRG.114723.20"; exon_number "19";
chr20	StringTie	exon	63963342	63963440	1000	-	.	gene_id "MSTRG.114723"; transcript_id "MSTRG.114723.20"; exon_number "20";
chr20	StringTie	exon	63963618	63963710	1000	-	.	gene_id "MSTRG.114723"; transcript_id "MSTRG.114723.20"; exon_number "21";
chr20	StringTie	exon	63963789	63963913	1000	-	.	gene_id "MSTRG.114723"; transcript_id "MSTRG.114723.20"; exon_number "22";
chr20	StringTie	exon	63964071	63964217	1000	-	.	gene_id "MSTRG.114723"; transcript_id "MSTRG.114723.20"; exon_number "23";
chr20	StringTie	exon	63964320	63964391	1000	-	.	gene_id "MSTRG.114723"; transcript_id "MSTRG.114723.20"; exon_number "24";
chr20	StringTie	exon	63964490	63964716	1000	-	.	gene_id "MSTRG.114723"; transcript_id "MSTRG.114723.20"; exon_number "25";
chr20	StringTie	exon	63966141	63966781	1000	-	.	gene_id "MSTRG.114723"; transcript_id "MSTRG.114723.20"; exon_number "26";
chr20	StringTie	exon	63966876	63967004	1000	-	.	gene_id "MSTRG.114723"; transcript_id "MSTRG.114723.20"; exon_number "27";
chr20	StringTie	exon	63967381	63967523	1000	-	.	gene_id "MSTRG.114723"; transcript_id "MSTRG.114723.20"; exon_number "28";
chr20	StringTie	exon	63967830	63967952	1000	-	.	gene_id "MSTRG.114723"; transcript_id "MSTRG.114723.20"; exon_number "29";
chr20	StringTie	exon	63969129	63969241	1000	-	.	gene_id "MSTRG.114723"; transcript_id "MSTRG.114723.20"; exon_number "30";
chr20	StringTie	exon	63969814	63969857	1000	-	.	gene_id "MSTRG.114723"; transcript_id "MSTRG.114723.20"; exon_number "31";
chr20	StringTie	transcript	63938839	63969916	1000	-	.	gene_id "MSTRG.114723"; transcript_id "MSTRG.114723.21";
chr20	StringTie	exon	63938839	63940055	1000	-	.	gene_id "MSTRG.114723"; transcript_id "MSTRG.114723.21"; exon_number "1";
chr20	StringTie	exon	63940150	63940306	1000	-	.	gene_id "MSTRG.114723"; transcript_id "MSTRG.114723.21"; exon_number "2";
chr20	StringTie	exon	63940378	63940485	1000	-	.	gene_id "MSTRG.114723"; transcript_id "MSTRG.114723.21"; exon_number "3";
chr20	StringTie	exon	63940594	63940716	1000	-	.	gene_id "MSTRG.114723"; transcript_id "MSTRG.114723.21"; exon_number "4";
chr20	StringTie	exon	63940794	63940856	1000	-	.	gene_id "MSTRG.114723"; transcript_id "MSTRG.114723.21"; exon_number "5";
chr20	StringTie	exon	63940950	63941043	1000	-	.	gene_id "MSTRG.114723"; transcript_id "MSTRG.114723.21"; exon_number "6";
chr20	StringTie	exon	63941110	63941208	1000	-	.	gene_id "MSTRG.114723"; transcript_id "MSTRG.114723.21"; exon_number "7";
chr20	StringTie	exon	63943653	63943669	1000	-	.	gene_id "MSTRG.114723"; transcript_id "MSTRG.114723.21"; exon_number "8";
chr20	StringTie	exon	63944397	63944458	1000	-	.	gene_id "MSTRG.114723"; transcript_id "MSTRG.114723.21"; exon_number "9";
chr20	StringTie	exon	63944545	63944734	1000	-	.	gene_id "MSTRG.114723"; transcript_id "MSTRG.114723.21"; exon_number "10";
chr20	StringTie	exon	63945651	63945722	1000	-	.	gene_id "MSTRG.114723"; transcript_id "MSTRG.114723.21"; exon_number "11";
chr20	StringTie	exon	63945805	63945975	1000	-	.	gene_id "MSTRG.114723"; transcript_id "MSTRG.114723.21"; exon_number "12";
chr20	StringTie	exon	63946161	63946267	1000	-	.	gene_id "MSTRG.114723"; transcript_id "MSTRG.114723.21"; exon_number "13";
chr20	StringTie	exon	63946453	63946643	1000	-	.	gene_id "MSTRG.114723"; transcript_id "MSTRG.114723.21"; exon_number "14";
chr20	StringTie	exon	63956260	63960139	1000	-	.	gene_id "MSTRG.114723"; transcript_id "MSTRG.114723.21"; exon_number "15";
chr20	StringTie	exon	63961309	63961407	1000	-	.	gene_id "MSTRG.114723"; transcript_id "MSTRG.114723.21"; exon_number "16";
chr20	StringTie	exon	63961942	63962004	1000	-	.	gene_id "MSTRG.114723"; transcript_id "MSTRG.114723.21"; exon_number "17";
chr20	StringTie	exon	63962273	63962374	1000	-	.	gene_id "MSTRG.114723"; transcript_id "MSTRG.114723.21"; exon_number "18";
chr20	StringTie	exon	63962587	63962781	1000	-	.	gene_id "MSTRG.114723"; transcript_id "MSTRG.114723.21"; exon_number "19";
chr20	StringTie	exon	63963095	63963265	1000	-	.	gene_id "MSTRG.114723"; transcript_id "MSTRG.114723.21"; exon_number "20";
chr20	StringTie	exon	63963342	63963440	1000	-	.	gene_id "MSTRG.114723"; transcript_id "MSTRG.114723.21"; exon_number "21";
chr20	StringTie	exon	63963618	63963710	1000	-	.	gene_id "MSTRG.114723"; transcript_id "MSTRG.114723.21"; exon_number "22";
chr20	StringTie	exon	63963789	63963913	1000	-	.	gene_id "MSTRG.114723"; transcript_id "MSTRG.114723.21"; exon_number "23";
chr20	StringTie	exon	63964071	63964217	1000	-	.	gene_id "MSTRG.114723"; transcript_id "MSTRG.114723.21"; exon_number "24";
chr20	StringTie	exon	63964320	63964391	1000	-	.	gene_id "MSTRG.114723"; transcript_id "MSTRG.114723.21"; exon_number "25";
chr20	StringTie	exon	63964490	63964716	1000	-	.	gene_id "MSTRG.114723"; transcript_id "MSTRG.114723.21"; exon_number "26";
chr20	StringTie	exon	63966141	63966245	1000	-	.	gene_id "MSTRG.114723"; transcript_id "MSTRG.114723.21"; exon_number "27";
chr20	StringTie	exon	63966282	63966781	1000	-	.	gene_id "MSTRG.114723"; transcript_id "MSTRG.114723.21"; exon_number "28";
chr20	StringTie	exon	63966876	63967004	1000	-	.	gene_id "MSTRG.114723"; transcript_id "MSTRG.114723.21"; exon_number "29";
chr20	StringTie	exon	63967381	63967523	1000	-	.	gene_id "MSTRG.114723"; transcript_id "MSTRG.114723.21"; exon_number "30";
chr20	StringTie	exon	63967830	63967952	1000	-	.	gene_id "MSTRG.114723"; transcript_id "MSTRG.114723.21"; exon_number "31";
chr20	StringTie	exon	63969814	63969916	1000	-	.	gene_id "MSTRG.114723"; transcript_id "MSTRG.114723.21"; exon_number "32";
chr20	StringTie	transcript	63938840	63970017	1000	-	.	gene_id "MSTRG.114723"; transcript_id "MSTRG.114723.22";
chr20	StringTie	exon	63938840	63940055	1000	-	.	gene_id "MSTRG.114723"; transcript_id "MSTRG.114723.22"; exon_number "1";
chr20	StringTie	exon	63940150	63940306	1000	-	.	gene_id "MSTRG.114723"; transcript_id "MSTRG.114723.22"; exon_number "2";
chr20	StringTie	exon	63940378	63940485	1000	-	.	gene_id "MSTRG.114723"; transcript_id "MSTRG.114723.22"; exon_number "3";
chr20	StringTie	exon	63940594	63940716	1000	-	.	gene_id "MSTRG.114723"; transcript_id "MSTRG.114723.22"; exon_number "4";
chr20	StringTie	exon	63940794	63940856	1000	-	.	gene_id "MSTRG.114723"; transcript_id "MSTRG.114723.22"; exon_number "5";
chr20	StringTie	exon	63940950	63941043	1000	-	.	gene_id "MSTRG.114723"; transcript_id "MSTRG.114723.22"; exon_number "6";
chr20	StringTie	exon	63941110	63941208	1000	-	.	gene_id "MSTRG.114723"; transcript_id "MSTRG.114723.22"; exon_number "7";
chr20	StringTie	exon	63943653	63943669	1000	-	.	gene_id "MSTRG.114723"; transcript_id "MSTRG.114723.22"; exon_number "8";
chr20	StringTie	exon	63944397	63944458	1000	-	.	gene_id "MSTRG.114723"; transcript_id "MSTRG.114723.22"; exon_number "9";
chr20	StringTie	exon	63944545	63944734	1000	-	.	gene_id "MSTRG.114723"; transcript_id "MSTRG.114723.22"; exon_number "10";
chr20	StringTie	exon	63945651	63945722	1000	-	.	gene_id "MSTRG.114723"; transcript_id "MSTRG.114723.22"; exon_number "11";
chr20	StringTie	exon	63945805	63945975	1000	-	.	gene_id "MSTRG.114723"; transcript_id "MSTRG.114723.22"; exon_number "12";
chr20	StringTie	exon	63946161	63946267	1000	-	.	gene_id "MSTRG.114723"; transcript_id "MSTRG.114723.22"; exon_number "13";
chr20	StringTie	exon	63946453	63946640	1000	-	.	gene_id "MSTRG.114723"; transcript_id "MSTRG.114723.22"; exon_number "14";
chr20	StringTie	exon	63956260	63957797	1000	-	.	gene_id "MSTRG.114723"; transcript_id "MSTRG.114723.22"; exon_number "15";
chr20	StringTie	exon	63958358	63960139	1000	-	.	gene_id "MSTRG.114723"; transcript_id "MSTRG.114723.22"; exon_number "16";
chr20	StringTie	exon	63961309	63961407	1000	-	.	gene_id "MSTRG.114723"; transcript_id "MSTRG.114723.22"; exon_number "17";
chr20	StringTie	exon	63961942	63962004	1000	-	.	gene_id "MSTRG.114723"; transcript_id "MSTRG.114723.22"; exon_number "18";
chr20	StringTie	exon	63962273	63962374	1000	-	.	gene_id "MSTRG.114723"; transcript_id "MSTRG.114723.22"; exon_number "19";
chr20	StringTie	exon	63962587	63962781	1000	-	.	gene_id "MSTRG.114723"; transcript_id "MSTRG.114723.22"; exon_number "20";
chr20	StringTie	exon	63963095	63963265	1000	-	.	gene_id "MSTRG.114723"; transcript_id "MSTRG.114723.22"; exon_number "21";
chr20	StringTie	exon	63963342	63963440	1000	-	.	gene_id "MSTRG.114723"; transcript_id "MSTRG.114723.22"; exon_number "22";
chr20	StringTie	exon	63963618	63963710	1000	-	.	gene_id "MSTRG.114723"; transcript_id "MSTRG.114723.22"; exon_number "23";
chr20	StringTie	exon	63963789	63963913	1000	-	.	gene_id "MSTRG.114723"; transcript_id "MSTRG.114723.22"; exon_number "24";
chr20	StringTie	exon	63964071	63964217	1000	-	.	gene_id "MSTRG.114723"; transcript_id "MSTRG.114723.22"; exon_number "25";
chr20	StringTie	exon	63964320	63964391	1000	-	.	gene_id "MSTRG.114723"; transcript_id "MSTRG.114723.22"; exon_number "26";
chr20	StringTie	exon	63964490	63964716	1000	-	.	gene_id "MSTRG.114723"; transcript_id "MSTRG.114723.22"; exon_number "27";
chr20	StringTie	exon	63966141	63966781	1000	-	.	gene_id "MSTRG.114723"; transcript_id "MSTRG.114723.22"; exon_number "28";
chr20	StringTie	exon	63966876	63967004	1000	-	.	gene_id "MSTRG.114723"; transcript_id "MSTRG.114723.22"; exon_number "29";
chr20	StringTie	exon	63967381	63967523	1000	-	.	gene_id "MSTRG.114723"; transcript_id "MSTRG.114723.22"; exon_number "30";
chr20	StringTie	exon	63967830	63967952	1000	-	.	gene_id "MSTRG.114723"; transcript_id "MSTRG.114723.22"; exon_number "31";
chr20	StringTie	exon	63969518	63970017	1000	-	.	gene_id "MSTRG.114723"; transcript_id "MSTRG.114723.22"; exon_number "32";
chr20	StringTie	transcript	63938898	63969934	1000	-	.	gene_id "MSTRG.114723"; transcript_id "MSTRG.114723.23";
chr20	StringTie	exon	63938898	63940055	1000	-	.	gene_id "MSTRG.114723"; transcript_id "MSTRG.114723.23"; exon_number "1";
chr20	StringTie	exon	63940150	63940306	1000	-	.	gene_id "MSTRG.114723"; transcript_id "MSTRG.114723.23"; exon_number "2";
chr20	StringTie	exon	63940378	63940485	1000	-	.	gene_id "MSTRG.114723"; transcript_id "MSTRG.114723.23"; exon_number "3";
chr20	StringTie	exon	63940594	63940716	1000	-	.	gene_id "MSTRG.114723"; transcript_id "MSTRG.114723.23"; exon_number "4";
chr20	StringTie	exon	63940794	63940856	1000	-	.	gene_id "MSTRG.114723"; transcript_id "MSTRG.114723.23"; exon_number "5";
chr20	StringTie	exon	63940950	63941043	1000	-	.	gene_id "MSTRG.114723"; transcript_id "MSTRG.114723.23"; exon_number "6";
chr20	StringTie	exon	63941110	63941208	1000	-	.	gene_id "MSTRG.114723"; transcript_id "MSTRG.114723.23"; exon_number "7";
chr20	StringTie	exon	63943653	63943669	1000	-	.	gene_id "MSTRG.114723"; transcript_id "MSTRG.114723.23"; exon_number "8";
chr20	StringTie	exon	63944397	63944458	1000	-	.	gene_id "MSTRG.114723"; transcript_id "MSTRG.114723.23"; exon_number "9";
chr20	StringTie	exon	63944545	63944734	1000	-	.	gene_id "MSTRG.114723"; transcript_id "MSTRG.114723.23"; exon_number "10";
chr20	StringTie	exon	63945651	63945722	1000	-	.	gene_id "MSTRG.114723"; transcript_id "MSTRG.114723.23"; exon_number "11";
chr20	StringTie	exon	63945805	63945975	1000	-	.	gene_id "MSTRG.114723"; transcript_id "MSTRG.114723.23"; exon_number "12";
chr20	StringTie	exon	63946161	63946267	1000	-	.	gene_id "MSTRG.114723"; transcript_id "MSTRG.114723.23"; exon_number "13";
chr20	StringTie	exon	63946453	63946643	1000	-	.	gene_id "MSTRG.114723"; transcript_id "MSTRG.114723.23"; exon_number "14";
chr20	StringTie	exon	63956260	63957028	1000	-	.	gene_id "MSTRG.114723"; transcript_id "MSTRG.114723.23"; exon_number "15";
chr20	StringTie	exon	63957062	63960139	1000	-	.	gene_id "MSTRG.114723"; transcript_id "MSTRG.114723.23"; exon_number "16";
chr20	StringTie	exon	63961309	63961407	1000	-	.	gene_id "MSTRG.114723"; transcript_id "MSTRG.114723.23"; exon_number "17";
chr20	StringTie	exon	63961942	63962004	1000	-	.	gene_id "MSTRG.114723"; transcript_id "MSTRG.114723.23"; exon_number "18";
chr20	StringTie	exon	63962273	63962374	1000	-	.	gene_id "MSTRG.114723"; transcript_id "MSTRG.114723.23"; exon_number "19";
chr20	StringTie	exon	63962587	63962781	1000	-	.	gene_id "MSTRG.114723"; transcript_id "MSTRG.114723.23"; exon_number "20";
chr20	StringTie	exon	63963095	63963265	1000	-	.	gene_id "MSTRG.114723"; transcript_id "MSTRG.114723.23"; exon_number "21";
chr20	StringTie	exon	63963342	63963440	1000	-	.	gene_id "MSTRG.114723"; transcript_id "MSTRG.114723.23"; exon_number "22";
chr20	StringTie	exon	63963618	63963710	1000	-	.	gene_id "MSTRG.114723"; transcript_id "MSTRG.114723.23"; exon_number "23";
chr20	StringTie	exon	63963789	63963913	1000	-	.	gene_id "MSTRG.114723"; transcript_id "MSTRG.114723.23"; exon_number "24";
chr20	StringTie	exon	63964071	63964217	1000	-	.	gene_id "MSTRG.114723"; transcript_id "MSTRG.114723.23"; exon_number "25";
chr20	StringTie	exon	63964320	63964391	1000	-	.	gene_id "MSTRG.114723"; transcript_id "MSTRG.114723.23"; exon_number "26";
chr20	StringTie	exon	63964490	63964716	1000	-	.	gene_id "MSTRG.114723"; transcript_id "MSTRG.114723.23"; exon_number "27";
chr20	StringTie	exon	63966141	63966781	1000	-	.	gene_id "MSTRG.114723"; transcript_id "MSTRG.114723.23"; exon_number "28";
chr20	StringTie	exon	63966876	63967004	1000	-	.	gene_id "MSTRG.114723"; transcript_id "MSTRG.114723.23"; exon_number "29";
chr20	StringTie	exon	63967381	63967523	1000	-	.	gene_id "MSTRG.114723"; transcript_id "MSTRG.114723.23"; exon_number "30";
chr20	StringTie	exon	63967830	63967952	1000	-	.	gene_id "MSTRG.114723"; transcript_id "MSTRG.114723.23"; exon_number "31";
chr20	StringTie	exon	63969129	63969241	1000	-	.	gene_id "MSTRG.114723"; transcript_id "MSTRG.114723.23"; exon_number "32";
chr20	StringTie	exon	63969814	63969934	1000	-	.	gene_id "MSTRG.114723"; transcript_id "MSTRG.114723.23"; exon_number "33";
chr20	StringTie	transcript	63938903	63981129	1000	-	.	gene_id "MSTRG.114723"; transcript_id "MSTRG.114723.24";
chr20	StringTie	exon	63938903	63940055	1000	-	.	gene_id "MSTRG.114723"; transcript_id "MSTRG.114723.24"; exon_number "1";
chr20	StringTie	exon	63940150	63940306	1000	-	.	gene_id "MSTRG.114723"; transcript_id "MSTRG.114723.24"; exon_number "2";
chr20	StringTie	exon	63940378	63940485	1000	-	.	gene_id "MSTRG.114723"; transcript_id "MSTRG.114723.24"; exon_number "3";
chr20	StringTie	exon	63940594	63940716	1000	-	.	gene_id "MSTRG.114723"; transcript_id "MSTRG.114723.24"; exon_number "4";
chr20	StringTie	exon	63940794	63940856	1000	-	.	gene_id "MSTRG.114723"; transcript_id "MSTRG.114723.24"; exon_number "5";
chr20	StringTie	exon	63940950	63941043	1000	-	.	gene_id "MSTRG.114723"; transcript_id "MSTRG.114723.24"; exon_number "6";
chr20	StringTie	exon	63941110	63941208	1000	-	.	gene_id "MSTRG.114723"; transcript_id "MSTRG.114723.24"; exon_number "7";
chr20	StringTie	exon	63943653	63943669	1000	-	.	gene_id "MSTRG.114723"; transcript_id "MSTRG.114723.24"; exon_number "8";
chr20	StringTie	exon	63944397	63944458	1000	-	.	gene_id "MSTRG.114723"; transcript_id "MSTRG.114723.24"; exon_number "9";
chr20	StringTie	exon	63944545	63944734	1000	-	.	gene_id "MSTRG.114723"; transcript_id "MSTRG.114723.24"; exon_number "10";
chr20	StringTie	exon	63945651	63945722	1000	-	.	gene_id "MSTRG.114723"; transcript_id "MSTRG.114723.24"; exon_number "11";
chr20	StringTie	exon	63945805	63945975	1000	-	.	gene_id "MSTRG.114723"; transcript_id "MSTRG.114723.24"; exon_number "12";
chr20	StringTie	exon	63946161	63946267	1000	-	.	gene_id "MSTRG.114723"; transcript_id "MSTRG.114723.24"; exon_number "13";
chr20	StringTie	exon	63946453	63946643	1000	-	.	gene_id "MSTRG.114723"; transcript_id "MSTRG.114723.24"; exon_number "14";
chr20	StringTie	exon	63956260	63960139	1000	-	.	gene_id "MSTRG.114723"; transcript_id "MSTRG.114723.24"; exon_number "15";
chr20	StringTie	exon	63961309	63961407	1000	-	.	gene_id "MSTRG.114723"; transcript_id "MSTRG.114723.24"; exon_number "16";
chr20	StringTie	exon	63961942	63962004	1000	-	.	gene_id "MSTRG.114723"; transcript_id "MSTRG.114723.24"; exon_number "17";
chr20	StringTie	exon	63962273	63962374	1000	-	.	gene_id "MSTRG.114723"; transcript_id "MSTRG.114723.24"; exon_number "18";
chr20	StringTie	exon	63962587	63962781	1000	-	.	gene_id "MSTRG.114723"; transcript_id "MSTRG.114723.24"; exon_number "19";
chr20	StringTie	exon	63963095	63963265	1000	-	.	gene_id "MSTRG.114723"; transcript_id "MSTRG.114723.24"; exon_number "20";
chr20	StringTie	exon	63963342	63963440	1000	-	.	gene_id "MSTRG.114723"; transcript_id "MSTRG.114723.24"; exon_number "21";
chr20	StringTie	exon	63963618	63963710	1000	-	.	gene_id "MSTRG.114723"; transcript_id "MSTRG.114723.24"; exon_number "22";
chr20	StringTie	exon	63963789	63963913	1000	-	.	gene_id "MSTRG.114723"; transcript_id "MSTRG.114723.24"; exon_number "23";
chr20	StringTie	exon	63964071	63964217	1000	-	.	gene_id "MSTRG.114723"; transcript_id "MSTRG.114723.24"; exon_number "24";
chr20	StringTie	exon	63964320	63964391	1000	-	.	gene_id "MSTRG.114723"; transcript_id "MSTRG.114723.24"; exon_number "25";
chr20	StringTie	exon	63964490	63964716	1000	-	.	gene_id "MSTRG.114723"; transcript_id "MSTRG.114723.24"; exon_number "26";
chr20	StringTie	exon	63966141	63966781	1000	-	.	gene_id "MSTRG.114723"; transcript_id "MSTRG.114723.24"; exon_number "27";
chr20	StringTie	exon	63966876	63967004	1000	-	.	gene_id "MSTRG.114723"; transcript_id "MSTRG.114723.24"; exon_number "28";
chr20	StringTie	exon	63967381	63967523	1000	-	.	gene_id "MSTRG.114723"; transcript_id "MSTRG.114723.24"; exon_number "29";
chr20	StringTie	exon	63967830	63967952	1000	-	.	gene_id "MSTRG.114723"; transcript_id "MSTRG.114723.24"; exon_number "30";
chr20	StringTie	exon	63975330	63975532	1000	-	.	gene_id "MSTRG.114723"; transcript_id "MSTRG.114723.24"; exon_number "31";
chr20	StringTie	exon	63975692	63975832	1000	-	.	gene_id "MSTRG.114723"; transcript_id "MSTRG.114723.24"; exon_number "32";
chr20	StringTie	exon	63976971	63977142	1000	-	.	gene_id "MSTRG.114723"; transcript_id "MSTRG.114723.24"; exon_number "33";
chr20	StringTie	exon	63977225	63977406	1000	-	.	gene_id "MSTRG.114723"; transcript_id "MSTRG.114723.24"; exon_number "34";
chr20	StringTie	exon	63978245	63978344	1000	-	.	gene_id "MSTRG.114723"; transcript_id "MSTRG.114723.24"; exon_number "35";
chr20	StringTie	exon	63979854	63981129	1000	-	.	gene_id "MSTRG.114723"; transcript_id "MSTRG.114723.24"; exon_number "36";
chr20	StringTie	transcript	63938905	63969871	1000	-	.	gene_id "MSTRG.114723"; transcript_id "MSTRG.114723.25";
chr20	StringTie	exon	63938905	63940055	1000	-	.	gene_id "MSTRG.114723"; transcript_id "MSTRG.114723.25"; exon_number "1";
chr20	StringTie	exon	63940150	63940306	1000	-	.	gene_id "MSTRG.114723"; transcript_id "MSTRG.114723.25"; exon_number "2";
chr20	StringTie	exon	63940378	63940485	1000	-	.	gene_id "MSTRG.114723"; transcript_id "MSTRG.114723.25"; exon_number "3";
chr20	StringTie	exon	63940594	63940716	1000	-	.	gene_id "MSTRG.114723"; transcript_id "MSTRG.114723.25"; exon_number "4";
chr20	StringTie	exon	63940794	63940856	1000	-	.	gene_id "MSTRG.114723"; transcript_id "MSTRG.114723.25"; exon_number "5";
chr20	StringTie	exon	63940950	63941043	1000	-	.	gene_id "MSTRG.114723"; transcript_id "MSTRG.114723.25"; exon_number "6";
chr20	StringTie	exon	63941110	63941208	1000	-	.	gene_id "MSTRG.114723"; transcript_id "MSTRG.114723.25"; exon_number "7";
chr20	StringTie	exon	63943653	63943669	1000	-	.	gene_id "MSTRG.114723"; transcript_id "MSTRG.114723.25"; exon_number "8";
chr20	StringTie	exon	63944397	63944458	1000	-	.	gene_id "MSTRG.114723"; transcript_id "MSTRG.114723.25"; exon_number "9";
chr20	StringTie	exon	63944545	63944734	1000	-	.	gene_id "MSTRG.114723"; transcript_id "MSTRG.114723.25"; exon_number "10";
chr20	StringTie	exon	63945651	63945722	1000	-	.	gene_id "MSTRG.114723"; transcript_id "MSTRG.114723.25"; exon_number "11";
chr20	StringTie	exon	63945805	63945975	1000	-	.	gene_id "MSTRG.114723"; transcript_id "MSTRG.114723.25"; exon_number "12";
chr20	StringTie	exon	63946161	63946267	1000	-	.	gene_id "MSTRG.114723"; transcript_id "MSTRG.114723.25"; exon_number "13";
chr20	StringTie	exon	63946453	63946640	1000	-	.	gene_id "MSTRG.114723"; transcript_id "MSTRG.114723.25"; exon_number "14";
chr20	StringTie	exon	63956260	63960139	1000	-	.	gene_id "MSTRG.114723"; transcript_id "MSTRG.114723.25"; exon_number "15";
chr20	StringTie	exon	63961309	63961407	1000	-	.	gene_id "MSTRG.114723"; transcript_id "MSTRG.114723.25"; exon_number "16";
chr20	StringTie	exon	63961942	63962004	1000	-	.	gene_id "MSTRG.114723"; transcript_id "MSTRG.114723.25"; exon_number "17";
chr20	StringTie	exon	63962273	63962374	1000	-	.	gene_id "MSTRG.114723"; transcript_id "MSTRG.114723.25"; exon_number "18";
chr20	StringTie	exon	63962587	63962781	1000	-	.	gene_id "MSTRG.114723"; transcript_id "MSTRG.114723.25"; exon_number "19";
chr20	StringTie	exon	63963095	63963265	1000	-	.	gene_id "MSTRG.114723"; transcript_id "MSTRG.114723.25"; exon_number "20";
chr20	StringTie	exon	63963342	63963440	1000	-	.	gene_id "MSTRG.114723"; transcript_id "MSTRG.114723.25"; exon_number "21";
chr20	StringTie	exon	63963618	63963710	1000	-	.	gene_id "MSTRG.114723"; transcript_id "MSTRG.114723.25"; exon_number "22";
chr20	StringTie	exon	63963789	63963913	1000	-	.	gene_id "MSTRG.114723"; transcript_id "MSTRG.114723.25"; exon_number "23";
chr20	StringTie	exon	63964071	63964217	1000	-	.	gene_id "MSTRG.114723"; transcript_id "MSTRG.114723.25"; exon_number "24";
chr20	StringTie	exon	63964320	63964391	1000	-	.	gene_id "MSTRG.114723"; transcript_id "MSTRG.114723.25"; exon_number "25";
chr20	StringTie	exon	63964490	63964716	1000	-	.	gene_id "MSTRG.114723"; transcript_id "MSTRG.114723.25"; exon_number "26";
chr20	StringTie	exon	63966141	63966424	1000	-	.	gene_id "MSTRG.114723"; transcript_id "MSTRG.114723.25"; exon_number "27";
chr20	StringTie	exon	63966497	63966781	1000	-	.	gene_id "MSTRG.114723"; transcript_id "MSTRG.114723.25"; exon_number "28";
chr20	StringTie	exon	63966876	63967004	1000	-	.	gene_id "MSTRG.114723"; transcript_id "MSTRG.114723.25"; exon_number "29";
chr20	StringTie	exon	63967381	63967523	1000	-	.	gene_id "MSTRG.114723"; transcript_id "MSTRG.114723.25"; exon_number "30";
chr20	StringTie	exon	63967830	63967952	1000	-	.	gene_id "MSTRG.114723"; transcript_id "MSTRG.114723.25"; exon_number "31";
chr20	StringTie	exon	63969814	63969871	1000	-	.	gene_id "MSTRG.114723"; transcript_id "MSTRG.114723.25"; exon_number "32";
chr20	StringTie	transcript	63938928	63969877	1000	-	.	gene_id "MSTRG.114723"; transcript_id "MSTRG.114723.26";
chr20	StringTie	exon	63938928	63940055	1000	-	.	gene_id "MSTRG.114723"; transcript_id "MSTRG.114723.26"; exon_number "1";
chr20	StringTie	exon	63940150	63940306	1000	-	.	gene_id "MSTRG.114723"; transcript_id "MSTRG.114723.26"; exon_number "2";
chr20	StringTie	exon	63940378	63940485	1000	-	.	gene_id "MSTRG.114723"; transcript_id "MSTRG.114723.26"; exon_number "3";
chr20	StringTie	exon	63940594	63940716	1000	-	.	gene_id "MSTRG.114723"; transcript_id "MSTRG.114723.26"; exon_number "4";
chr20	StringTie	exon	63940794	63940856	1000	-	.	gene_id "MSTRG.114723"; transcript_id "MSTRG.114723.26"; exon_number "5";
chr20	StringTie	exon	63940950	63941043	1000	-	.	gene_id "MSTRG.114723"; transcript_id "MSTRG.114723.26"; exon_number "6";
chr20	StringTie	exon	63941110	63941208	1000	-	.	gene_id "MSTRG.114723"; transcript_id "MSTRG.114723.26"; exon_number "7";
chr20	StringTie	exon	63943653	63943669	1000	-	.	gene_id "MSTRG.114723"; transcript_id "MSTRG.114723.26"; exon_number "8";
chr20	StringTie	exon	63944397	63944458	1000	-	.	gene_id "MSTRG.114723"; transcript_id "MSTRG.114723.26"; exon_number "9";
chr20	StringTie	exon	63944545	63944734	1000	-	.	gene_id "MSTRG.114723"; transcript_id "MSTRG.114723.26"; exon_number "10";
chr20	StringTie	exon	63945651	63945722	1000	-	.	gene_id "MSTRG.114723"; transcript_id "MSTRG.114723.26"; exon_number "11";
chr20	StringTie	exon	63945805	63945975	1000	-	.	gene_id "MSTRG.114723"; transcript_id "MSTRG.114723.26"; exon_number "12";
chr20	StringTie	exon	63946161	63946267	1000	-	.	gene_id "MSTRG.114723"; transcript_id "MSTRG.114723.26"; exon_number "13";
chr20	StringTie	exon	63946453	63946640	1000	-	.	gene_id "MSTRG.114723"; transcript_id "MSTRG.114723.26"; exon_number "14";
chr20	StringTie	exon	63956260	63960139	1000	-	.	gene_id "MSTRG.114723"; transcript_id "MSTRG.114723.26"; exon_number "15";
chr20	StringTie	exon	63961309	63961407	1000	-	.	gene_id "MSTRG.114723"; transcript_id "MSTRG.114723.26"; exon_number "16";
chr20	StringTie	exon	63961942	63962004	1000	-	.	gene_id "MSTRG.114723"; transcript_id "MSTRG.114723.26"; exon_number "17";
chr20	StringTie	exon	63962273	63962374	1000	-	.	gene_id "MSTRG.114723"; transcript_id "MSTRG.114723.26"; exon_number "18";
chr20	StringTie	exon	63962587	63962781	1000	-	.	gene_id "MSTRG.114723"; transcript_id "MSTRG.114723.26"; exon_number "19";
chr20	StringTie	exon	63963095	63963265	1000	-	.	gene_id "MSTRG.114723"; transcript_id "MSTRG.114723.26"; exon_number "20";
chr20	StringTie	exon	63963342	63963440	1000	-	.	gene_id "MSTRG.114723"; transcript_id "MSTRG.114723.26"; exon_number "21";
chr20	StringTie	exon	63963618	63963710	1000	-	.	gene_id "MSTRG.114723"; transcript_id "MSTRG.114723.26"; exon_number "22";
chr20	StringTie	exon	63963789	63963913	1000	-	.	gene_id "MSTRG.114723"; transcript_id "MSTRG.114723.26"; exon_number "23";
chr20	StringTie	exon	63964071	63964217	1000	-	.	gene_id "MSTRG.114723"; transcript_id "MSTRG.114723.26"; exon_number "24";
chr20	StringTie	exon	63964320	63964391	1000	-	.	gene_id "MSTRG.114723"; transcript_id "MSTRG.114723.26"; exon_number "25";
chr20	StringTie	exon	63964490	63964716	1000	-	.	gene_id "MSTRG.114723"; transcript_id "MSTRG.114723.26"; exon_number "26";
chr20	StringTie	exon	63966151	63966781	1000	-	.	gene_id "MSTRG.114723"; transcript_id "MSTRG.114723.26"; exon_number "27";
chr20	StringTie	exon	63966876	63967004	1000	-	.	gene_id "MSTRG.114723"; transcript_id "MSTRG.114723.26"; exon_number "28";
chr20	StringTie	exon	63967381	63967523	1000	-	.	gene_id "MSTRG.114723"; transcript_id "MSTRG.114723.26"; exon_number "29";
chr20	StringTie	exon	63967830	63967952	1000	-	.	gene_id "MSTRG.114723"; transcript_id "MSTRG.114723.26"; exon_number "30";
chr20	StringTie	exon	63969129	63969241	1000	-	.	gene_id "MSTRG.114723"; transcript_id "MSTRG.114723.26"; exon_number "31";
chr20	StringTie	exon	63969814	63969877	1000	-	.	gene_id "MSTRG.114723"; transcript_id "MSTRG.114723.26"; exon_number "32";
chr20	StringTie	transcript	63938941	63969913	1000	-	.	gene_id "MSTRG.114723"; transcript_id "MSTRG.114723.27";
chr20	StringTie	exon	63938941	63940055	1000	-	.	gene_id "MSTRG.114723"; transcript_id "MSTRG.114723.27"; exon_number "1";
chr20	StringTie	exon	63940150	63940306	1000	-	.	gene_id "MSTRG.114723"; transcript_id "MSTRG.114723.27"; exon_number "2";
chr20	StringTie	exon	63940378	63940485	1000	-	.	gene_id "MSTRG.114723"; transcript_id "MSTRG.114723.27"; exon_number "3";
chr20	StringTie	exon	63940594	63940716	1000	-	.	gene_id "MSTRG.114723"; transcript_id "MSTRG.114723.27"; exon_number "4";
chr20	StringTie	exon	63940794	63940856	1000	-	.	gene_id "MSTRG.114723"; transcript_id "MSTRG.114723.27"; exon_number "5";
chr20	StringTie	exon	63940950	63941043	1000	-	.	gene_id "MSTRG.114723"; transcript_id "MSTRG.114723.27"; exon_number "6";
chr20	StringTie	exon	63941110	63941208	1000	-	.	gene_id "MSTRG.114723"; transcript_id "MSTRG.114723.27"; exon_number "7";
chr20	StringTie	exon	63943653	63943669	1000	-	.	gene_id "MSTRG.114723"; transcript_id "MSTRG.114723.27"; exon_number "8";
chr20	StringTie	exon	63944397	63944458	1000	-	.	gene_id "MSTRG.114723"; transcript_id "MSTRG.114723.27"; exon_number "9";
chr20	StringTie	exon	63944545	63944734	1000	-	.	gene_id "MSTRG.114723"; transcript_id "MSTRG.114723.27"; exon_number "10";
chr20	StringTie	exon	63945651	63945722	1000	-	.	gene_id "MSTRG.114723"; transcript_id "MSTRG.114723.27"; exon_number "11";
chr20	StringTie	exon	63945805	63945975	1000	-	.	gene_id "MSTRG.114723"; transcript_id "MSTRG.114723.27"; exon_number "12";
chr20	StringTie	exon	63946161	63946267	1000	-	.	gene_id "MSTRG.114723"; transcript_id "MSTRG.114723.27"; exon_number "13";
chr20	StringTie	exon	63946453	63946643	1000	-	.	gene_id "MSTRG.114723"; transcript_id "MSTRG.114723.27"; exon_number "14";
chr20	StringTie	exon	63956260	63960139	1000	-	.	gene_id "MSTRG.114723"; transcript_id "MSTRG.114723.27"; exon_number "15";
chr20	StringTie	exon	63961309	63961407	1000	-	.	gene_id "MSTRG.114723"; transcript_id "MSTRG.114723.27"; exon_number "16";
chr20	StringTie	exon	63961942	63962004	1000	-	.	gene_id "MSTRG.114723"; transcript_id "MSTRG.114723.27"; exon_number "17";
chr20	StringTie	exon	63962273	63962374	1000	-	.	gene_id "MSTRG.114723"; transcript_id "MSTRG.114723.27"; exon_number "18";
chr20	StringTie	exon	63962587	63962781	1000	-	.	gene_id "MSTRG.114723"; transcript_id "MSTRG.114723.27"; exon_number "19";
chr20	StringTie	exon	63963095	63963265	1000	-	.	gene_id "MSTRG.114723"; transcript_id "MSTRG.114723.27"; exon_number "20";
chr20	StringTie	exon	63963342	63963440	1000	-	.	gene_id "MSTRG.114723"; transcript_id "MSTRG.114723.27"; exon_number "21";
chr20	StringTie	exon	63963618	63963710	1000	-	.	gene_id "MSTRG.114723"; transcript_id "MSTRG.114723.27"; exon_number "22";
chr20	StringTie	exon	63963789	63963913	1000	-	.	gene_id "MSTRG.114723"; transcript_id "MSTRG.114723.27"; exon_number "23";
chr20	StringTie	exon	63964071	63964217	1000	-	.	gene_id "MSTRG.114723"; transcript_id "MSTRG.114723.27"; exon_number "24";
chr20	StringTie	exon	63964320	63964391	1000	-	.	gene_id "MSTRG.114723"; transcript_id "MSTRG.114723.27"; exon_number "25";
chr20	StringTie	exon	63964490	63964716	1000	-	.	gene_id "MSTRG.114723"; transcript_id "MSTRG.114723.27"; exon_number "26";
chr20	StringTie	exon	63966151	63966781	1000	-	.	gene_id "MSTRG.114723"; transcript_id "MSTRG.114723.27"; exon_number "27";
chr20	StringTie	exon	63966876	63967004	1000	-	.	gene_id "MSTRG.114723"; transcript_id "MSTRG.114723.27"; exon_number "28";
chr20	StringTie	exon	63967381	63967523	1000	-	.	gene_id "MSTRG.114723"; transcript_id "MSTRG.114723.27"; exon_number "29";
chr20	StringTie	exon	63967830	63967952	1000	-	.	gene_id "MSTRG.114723"; transcript_id "MSTRG.114723.27"; exon_number "30";
chr20	StringTie	exon	63969814	63969913	1000	-	.	gene_id "MSTRG.114723"; transcript_id "MSTRG.114723.27"; exon_number "31";
chr20	StringTie	transcript	63938946	63969922	1000	-	.	gene_id "MSTRG.114723"; transcript_id "MSTRG.114723.28";
chr20	StringTie	exon	63938946	63940055	1000	-	.	gene_id "MSTRG.114723"; transcript_id "MSTRG.114723.28"; exon_number "1";
chr20	StringTie	exon	63940150	63940306	1000	-	.	gene_id "MSTRG.114723"; transcript_id "MSTRG.114723.28"; exon_number "2";
chr20	StringTie	exon	63940378	63940485	1000	-	.	gene_id "MSTRG.114723"; transcript_id "MSTRG.114723.28"; exon_number "3";
chr20	StringTie	exon	63940594	63940716	1000	-	.	gene_id "MSTRG.114723"; transcript_id "MSTRG.114723.28"; exon_number "4";
chr20	StringTie	exon	63940794	63940856	1000	-	.	gene_id "MSTRG.114723"; transcript_id "MSTRG.114723.28"; exon_number "5";
chr20	StringTie	exon	63940950	63941043	1000	-	.	gene_id "MSTRG.114723"; transcript_id "MSTRG.114723.28"; exon_number "6";
chr20	StringTie	exon	63941110	63941208	1000	-	.	gene_id "MSTRG.114723"; transcript_id "MSTRG.114723.28"; exon_number "7";
chr20	StringTie	exon	63942470	63942492	1000	-	.	gene_id "MSTRG.114723"; transcript_id "MSTRG.114723.28"; exon_number "8";
chr20	StringTie	exon	63943653	63943669	1000	-	.	gene_id "MSTRG.114723"; transcript_id "MSTRG.114723.28"; exon_number "9";
chr20	StringTie	exon	63944397	63944458	1000	-	.	gene_id "MSTRG.114723"; transcript_id "MSTRG.114723.28"; exon_number "10";
chr20	StringTie	exon	63944545	63944734	1000	-	.	gene_id "MSTRG.114723"; transcript_id "MSTRG.114723.28"; exon_number "11";
chr20	StringTie	exon	63945651	63945722	1000	-	.	gene_id "MSTRG.114723"; transcript_id "MSTRG.114723.28"; exon_number "12";
chr20	StringTie	exon	63945805	63945975	1000	-	.	gene_id "MSTRG.114723"; transcript_id "MSTRG.114723.28"; exon_number "13";
chr20	StringTie	exon	63946161	63946267	1000	-	.	gene_id "MSTRG.114723"; transcript_id "MSTRG.114723.28"; exon_number "14";
chr20	StringTie	exon	63946453	63946640	1000	-	.	gene_id "MSTRG.114723"; transcript_id "MSTRG.114723.28"; exon_number "15";
chr20	StringTie	exon	63956260	63960139	1000	-	.	gene_id "MSTRG.114723"; transcript_id "MSTRG.114723.28"; exon_number "16";
chr20	StringTie	exon	63961309	63961407	1000	-	.	gene_id "MSTRG.114723"; transcript_id "MSTRG.114723.28"; exon_number "17";
chr20	StringTie	exon	63961942	63962004	1000	-	.	gene_id "MSTRG.114723"; transcript_id "MSTRG.114723.28"; exon_number "18";
chr20	StringTie	exon	63962273	63962374	1000	-	.	gene_id "MSTRG.114723"; transcript_id "MSTRG.114723.28"; exon_number "19";
chr20	StringTie	exon	63962587	63962781	1000	-	.	gene_id "MSTRG.114723"; transcript_id "MSTRG.114723.28"; exon_number "20";
chr20	StringTie	exon	63963095	63963265	1000	-	.	gene_id "MSTRG.114723"; transcript_id "MSTRG.114723.28"; exon_number "21";
chr20	StringTie	exon	63963342	63963440	1000	-	.	gene_id "MSTRG.114723"; transcript_id "MSTRG.114723.28"; exon_number "22";
chr20	StringTie	exon	63963618	63963710	1000	-	.	gene_id "MSTRG.114723"; transcript_id "MSTRG.114723.28"; exon_number "23";
chr20	StringTie	exon	63963789	63963913	1000	-	.	gene_id "MSTRG.114723"; transcript_id "MSTRG.114723.28"; exon_number "24";
chr20	StringTie	exon	63964071	63964217	1000	-	.	gene_id "MSTRG.114723"; transcript_id "MSTRG.114723.28"; exon_number "25";
chr20	StringTie	exon	63964320	63964391	1000	-	.	gene_id "MSTRG.114723"; transcript_id "MSTRG.114723.28"; exon_number "26";
chr20	StringTie	exon	63964490	63964716	1000	-	.	gene_id "MSTRG.114723"; transcript_id "MSTRG.114723.28"; exon_number "27";
chr20	StringTie	exon	63966141	63966781	1000	-	.	gene_id "MSTRG.114723"; transcript_id "MSTRG.114723.28"; exon_number "28";
chr20	StringTie	exon	63966876	63967004	1000	-	.	gene_id "MSTRG.114723"; transcript_id "MSTRG.114723.28"; exon_number "29";
chr20	StringTie	exon	63967381	63967523	1000	-	.	gene_id "MSTRG.114723"; transcript_id "MSTRG.114723.28"; exon_number "30";
chr20	StringTie	exon	63967830	63967952	1000	-	.	gene_id "MSTRG.114723"; transcript_id "MSTRG.114723.28"; exon_number "31";
chr20	StringTie	exon	63969518	63969922	1000	-	.	gene_id "MSTRG.114723"; transcript_id "MSTRG.114723.28"; exon_number "32";
chr20	StringTie	transcript	63938946	63969860	1000	-	.	gene_id "MSTRG.114723"; transcript_id "MSTRG.114723.29";
chr20	StringTie	exon	63938946	63940055	1000	-	.	gene_id "MSTRG.114723"; transcript_id "MSTRG.114723.29"; exon_number "1";
chr20	StringTie	exon	63940150	63940306	1000	-	.	gene_id "MSTRG.114723"; transcript_id "MSTRG.114723.29"; exon_number "2";
chr20	StringTie	exon	63940378	63940485	1000	-	.	gene_id "MSTRG.114723"; transcript_id "MSTRG.114723.29"; exon_number "3";
chr20	StringTie	exon	63940594	63940716	1000	-	.	gene_id "MSTRG.114723"; transcript_id "MSTRG.114723.29"; exon_number "4";
chr20	StringTie	exon	63940794	63940856	1000	-	.	gene_id "MSTRG.114723"; transcript_id "MSTRG.114723.29"; exon_number "5";
chr20	StringTie	exon	63940950	63941043	1000	-	.	gene_id "MSTRG.114723"; transcript_id "MSTRG.114723.29"; exon_number "6";
chr20	StringTie	exon	63941110	63941208	1000	-	.	gene_id "MSTRG.114723"; transcript_id "MSTRG.114723.29"; exon_number "7";
chr20	StringTie	exon	63943653	63943669	1000	-	.	gene_id "MSTRG.114723"; transcript_id "MSTRG.114723.29"; exon_number "8";
chr20	StringTie	exon	63944397	63944458	1000	-	.	gene_id "MSTRG.114723"; transcript_id "MSTRG.114723.29"; exon_number "9";
chr20	StringTie	exon	63944545	63944734	1000	-	.	gene_id "MSTRG.114723"; transcript_id "MSTRG.114723.29"; exon_number "10";
chr20	StringTie	exon	63945651	63945722	1000	-	.	gene_id "MSTRG.114723"; transcript_id "MSTRG.114723.29"; exon_number "11";
chr20	StringTie	exon	63945805	63945975	1000	-	.	gene_id "MSTRG.114723"; transcript_id "MSTRG.114723.29"; exon_number "12";
chr20	StringTie	exon	63946161	63946267	1000	-	.	gene_id "MSTRG.114723"; transcript_id "MSTRG.114723.29"; exon_number "13";
chr20	StringTie	exon	63946453	63946640	1000	-	.	gene_id "MSTRG.114723"; transcript_id "MSTRG.114723.29"; exon_number "14";
chr20	StringTie	exon	63956260	63960139	1000	-	.	gene_id "MSTRG.114723"; transcript_id "MSTRG.114723.29"; exon_number "15";
chr20	StringTie	exon	63961309	63961407	1000	-	.	gene_id "MSTRG.114723"; transcript_id "MSTRG.114723.29"; exon_number "16";
chr20	StringTie	exon	63961942	63962004	1000	-	.	gene_id "MSTRG.114723"; transcript_id "MSTRG.114723.29"; exon_number "17";
chr20	StringTie	exon	63962273	63962374	1000	-	.	gene_id "MSTRG.114723"; transcript_id "MSTRG.114723.29"; exon_number "18";
chr20	StringTie	exon	63962587	63962781	1000	-	.	gene_id "MSTRG.114723"; transcript_id "MSTRG.114723.29"; exon_number "19";
chr20	StringTie	exon	63963095	63963242	1000	-	.	gene_id "MSTRG.114723"; transcript_id "MSTRG.114723.29"; exon_number "20";
chr20	StringTie	exon	63963342	63963440	1000	-	.	gene_id "MSTRG.114723"; transcript_id "MSTRG.114723.29"; exon_number "21";
chr20	StringTie	exon	63963618	63963710	1000	-	.	gene_id "MSTRG.114723"; transcript_id "MSTRG.114723.29"; exon_number "22";
chr20	StringTie	exon	63963789	63963913	1000	-	.	gene_id "MSTRG.114723"; transcript_id "MSTRG.114723.29"; exon_number "23";
chr20	StringTie	exon	63964071	63964217	1000	-	.	gene_id "MSTRG.114723"; transcript_id "MSTRG.114723.29"; exon_number "24";
chr20	StringTie	exon	63964320	63964391	1000	-	.	gene_id "MSTRG.114723"; transcript_id "MSTRG.114723.29"; exon_number "25";
chr20	StringTie	exon	63964490	63964716	1000	-	.	gene_id "MSTRG.114723"; transcript_id "MSTRG.114723.29"; exon_number "26";
chr20	StringTie	exon	63966141	63966781	1000	-	.	gene_id "MSTRG.114723"; transcript_id "MSTRG.114723.29"; exon_number "27";
chr20	StringTie	exon	63966876	63967004	1000	-	.	gene_id "MSTRG.114723"; transcript_id "MSTRG.114723.29"; exon_number "28";
chr20	StringTie	exon	63967381	63967523	1000	-	.	gene_id "MSTRG.114723"; transcript_id "MSTRG.114723.29"; exon_number "29";
chr20	StringTie	exon	63967830	63967952	1000	-	.	gene_id "MSTRG.114723"; transcript_id "MSTRG.114723.29"; exon_number "30";
chr20	StringTie	exon	63969814	63969860	1000	-	.	gene_id "MSTRG.114723"; transcript_id "MSTRG.114723.29"; exon_number "31";
chr20	StringTie	transcript	63936243	63970093	1000	-	.	gene_id "MSTRG.114723"; transcript_id "MSTRG.114723.3";
chr20	StringTie	exon	63936243	63940055	1000	-	.	gene_id "MSTRG.114723"; transcript_id "MSTRG.114723.3"; exon_number "1";
chr20	StringTie	exon	63940150	63940306	1000	-	.	gene_id "MSTRG.114723"; transcript_id "MSTRG.114723.3"; exon_number "2";
chr20	StringTie	exon	63940378	63940485	1000	-	.	gene_id "MSTRG.114723"; transcript_id "MSTRG.114723.3"; exon_number "3";
chr20	StringTie	exon	63940594	63940716	1000	-	.	gene_id "MSTRG.114723"; transcript_id "MSTRG.114723.3"; exon_number "4";
chr20	StringTie	exon	63940794	63940856	1000	-	.	gene_id "MSTRG.114723"; transcript_id "MSTRG.114723.3"; exon_number "5";
chr20	StringTie	exon	63940950	63941043	1000	-	.	gene_id "MSTRG.114723"; transcript_id "MSTRG.114723.3"; exon_number "6";
chr20	StringTie	exon	63941110	63941208	1000	-	.	gene_id "MSTRG.114723"; transcript_id "MSTRG.114723.3"; exon_number "7";
chr20	StringTie	exon	63943653	63943669	1000	-	.	gene_id "MSTRG.114723"; transcript_id "MSTRG.114723.3"; exon_number "8";
chr20	StringTie	exon	63944397	63944458	1000	-	.	gene_id "MSTRG.114723"; transcript_id "MSTRG.114723.3"; exon_number "9";
chr20	StringTie	exon	63944545	63944734	1000	-	.	gene_id "MSTRG.114723"; transcript_id "MSTRG.114723.3"; exon_number "10";
chr20	StringTie	exon	63945651	63945722	1000	-	.	gene_id "MSTRG.114723"; transcript_id "MSTRG.114723.3"; exon_number "11";
chr20	StringTie	exon	63945805	63945975	1000	-	.	gene_id "MSTRG.114723"; transcript_id "MSTRG.114723.3"; exon_number "12";
chr20	StringTie	exon	63946161	63946267	1000	-	.	gene_id "MSTRG.114723"; transcript_id "MSTRG.114723.3"; exon_number "13";
chr20	StringTie	exon	63946453	63946643	1000	-	.	gene_id "MSTRG.114723"; transcript_id "MSTRG.114723.3"; exon_number "14";
chr20	StringTie	exon	63956260	63960139	1000	-	.	gene_id "MSTRG.114723"; transcript_id "MSTRG.114723.3"; exon_number "15";
chr20	StringTie	exon	63961309	63961407	1000	-	.	gene_id "MSTRG.114723"; transcript_id "MSTRG.114723.3"; exon_number "16";
chr20	StringTie	exon	63961942	63962004	1000	-	.	gene_id "MSTRG.114723"; transcript_id "MSTRG.114723.3"; exon_number "17";
chr20	StringTie	exon	63962273	63962374	1000	-	.	gene_id "MSTRG.114723"; transcript_id "MSTRG.114723.3"; exon_number "18";
chr20	StringTie	exon	63962587	63962781	1000	-	.	gene_id "MSTRG.114723"; transcript_id "MSTRG.114723.3"; exon_number "19";
chr20	StringTie	exon	63963095	63963265	1000	-	.	gene_id "MSTRG.114723"; transcript_id "MSTRG.114723.3"; exon_number "20";
chr20	StringTie	exon	63963342	63963440	1000	-	.	gene_id "MSTRG.114723"; transcript_id "MSTRG.114723.3"; exon_number "21";
chr20	StringTie	exon	63963618	63963710	1000	-	.	gene_id "MSTRG.114723"; transcript_id "MSTRG.114723.3"; exon_number "22";
chr20	StringTie	exon	63963789	63963913	1000	-	.	gene_id "MSTRG.114723"; transcript_id "MSTRG.114723.3"; exon_number "23";
chr20	StringTie	exon	63964071	63964217	1000	-	.	gene_id "MSTRG.114723"; transcript_id "MSTRG.114723.3"; exon_number "24";
chr20	StringTie	exon	63964320	63964391	1000	-	.	gene_id "MSTRG.114723"; transcript_id "MSTRG.114723.3"; exon_number "25";
chr20	StringTie	exon	63964490	63964716	1000	-	.	gene_id "MSTRG.114723"; transcript_id "MSTRG.114723.3"; exon_number "26";
chr20	StringTie	exon	63966141	63966781	1000	-	.	gene_id "MSTRG.114723"; transcript_id "MSTRG.114723.3"; exon_number "27";
chr20	StringTie	exon	63966876	63967004	1000	-	.	gene_id "MSTRG.114723"; transcript_id "MSTRG.114723.3"; exon_number "28";
chr20	StringTie	exon	63967381	63967523	1000	-	.	gene_id "MSTRG.114723"; transcript_id "MSTRG.114723.3"; exon_number "29";
chr20	StringTie	exon	63967830	63967952	1000	-	.	gene_id "MSTRG.114723"; transcript_id "MSTRG.114723.3"; exon_number "30";
chr20	StringTie	exon	63969518	63970093	1000	-	.	gene_id "MSTRG.114723"; transcript_id "MSTRG.114723.3"; exon_number "31";
chr20	StringTie	transcript	63938964	63969665	1000	-	.	gene_id "MSTRG.114723"; transcript_id "MSTRG.114723.30";
chr20	StringTie	exon	63938964	63940055	1000	-	.	gene_id "MSTRG.114723"; transcript_id "MSTRG.114723.30"; exon_number "1";
chr20	StringTie	exon	63940150	63940306	1000	-	.	gene_id "MSTRG.114723"; transcript_id "MSTRG.114723.30"; exon_number "2";
chr20	StringTie	exon	63940378	63940485	1000	-	.	gene_id "MSTRG.114723"; transcript_id "MSTRG.114723.30"; exon_number "3";
chr20	StringTie	exon	63940594	63940716	1000	-	.	gene_id "MSTRG.114723"; transcript_id "MSTRG.114723.30"; exon_number "4";
chr20	StringTie	exon	63940794	63940856	1000	-	.	gene_id "MSTRG.114723"; transcript_id "MSTRG.114723.30"; exon_number "5";
chr20	StringTie	exon	63940950	63941043	1000	-	.	gene_id "MSTRG.114723"; transcript_id "MSTRG.114723.30"; exon_number "6";
chr20	StringTie	exon	63941136	63941208	1000	-	.	gene_id "MSTRG.114723"; transcript_id "MSTRG.114723.30"; exon_number "7";
chr20	StringTie	exon	63943653	63943669	1000	-	.	gene_id "MSTRG.114723"; transcript_id "MSTRG.114723.30"; exon_number "8";
chr20	StringTie	exon	63944397	63944458	1000	-	.	gene_id "MSTRG.114723"; transcript_id "MSTRG.114723.30"; exon_number "9";
chr20	StringTie	exon	63944545	63944734	1000	-	.	gene_id "MSTRG.114723"; transcript_id "MSTRG.114723.30"; exon_number "10";
chr20	StringTie	exon	63945651	63945722	1000	-	.	gene_id "MSTRG.114723"; transcript_id "MSTRG.114723.30"; exon_number "11";
chr20	StringTie	exon	63945805	63945975	1000	-	.	gene_id "MSTRG.114723"; transcript_id "MSTRG.114723.30"; exon_number "12";
chr20	StringTie	exon	63946161	63946267	1000	-	.	gene_id "MSTRG.114723"; transcript_id "MSTRG.114723.30"; exon_number "13";
chr20	StringTie	exon	63946453	63946643	1000	-	.	gene_id "MSTRG.114723"; transcript_id "MSTRG.114723.30"; exon_number "14";
chr20	StringTie	exon	63956260	63960139	1000	-	.	gene_id "MSTRG.114723"; transcript_id "MSTRG.114723.30"; exon_number "15";
chr20	StringTie	exon	63961309	63961407	1000	-	.	gene_id "MSTRG.114723"; transcript_id "MSTRG.114723.30"; exon_number "16";
chr20	StringTie	exon	63961942	63962004	1000	-	.	gene_id "MSTRG.114723"; transcript_id "MSTRG.114723.30"; exon_number "17";
chr20	StringTie	exon	63962273	63962374	1000	-	.	gene_id "MSTRG.114723"; transcript_id "MSTRG.114723.30"; exon_number "18";
chr20	StringTie	exon	63962587	63962781	1000	-	.	gene_id "MSTRG.114723"; transcript_id "MSTRG.114723.30"; exon_number "19";
chr20	StringTie	exon	63963095	63963265	1000	-	.	gene_id "MSTRG.114723"; transcript_id "MSTRG.114723.30"; exon_number "20";
chr20	StringTie	exon	63963342	63963440	1000	-	.	gene_id "MSTRG.114723"; transcript_id "MSTRG.114723.30"; exon_number "21";
chr20	StringTie	exon	63963618	63963710	1000	-	.	gene_id "MSTRG.114723"; transcript_id "MSTRG.114723.30"; exon_number "22";
chr20	StringTie	exon	63963789	63963913	1000	-	.	gene_id "MSTRG.114723"; transcript_id "MSTRG.114723.30"; exon_number "23";
chr20	StringTie	exon	63964071	63964217	1000	-	.	gene_id "MSTRG.114723"; transcript_id "MSTRG.114723.30"; exon_number "24";
chr20	StringTie	exon	63964320	63964391	1000	-	.	gene_id "MSTRG.114723"; transcript_id "MSTRG.114723.30"; exon_number "25";
chr20	StringTie	exon	63964490	63964716	1000	-	.	gene_id "MSTRG.114723"; transcript_id "MSTRG.114723.30"; exon_number "26";
chr20	StringTie	exon	63966141	63966781	1000	-	.	gene_id "MSTRG.114723"; transcript_id "MSTRG.114723.30"; exon_number "27";
chr20	StringTie	exon	63966876	63967004	1000	-	.	gene_id "MSTRG.114723"; transcript_id "MSTRG.114723.30"; exon_number "28";
chr20	StringTie	exon	63967381	63967523	1000	-	.	gene_id "MSTRG.114723"; transcript_id "MSTRG.114723.30"; exon_number "29";
chr20	StringTie	exon	63967830	63967952	1000	-	.	gene_id "MSTRG.114723"; transcript_id "MSTRG.114723.30"; exon_number "30";
chr20	StringTie	exon	63968647	63969665	1000	-	.	gene_id "MSTRG.114723"; transcript_id "MSTRG.114723.30"; exon_number "31";
chr20	StringTie	transcript	63938995	63969902	1000	-	.	gene_id "MSTRG.114723"; transcript_id "MSTRG.114723.31";
chr20	StringTie	exon	63938995	63940055	1000	-	.	gene_id "MSTRG.114723"; transcript_id "MSTRG.114723.31"; exon_number "1";
chr20	StringTie	exon	63940150	63940306	1000	-	.	gene_id "MSTRG.114723"; transcript_id "MSTRG.114723.31"; exon_number "2";
chr20	StringTie	exon	63940378	63940485	1000	-	.	gene_id "MSTRG.114723"; transcript_id "MSTRG.114723.31"; exon_number "3";
chr20	StringTie	exon	63940594	63940716	1000	-	.	gene_id "MSTRG.114723"; transcript_id "MSTRG.114723.31"; exon_number "4";
chr20	StringTie	exon	63940794	63940856	1000	-	.	gene_id "MSTRG.114723"; transcript_id "MSTRG.114723.31"; exon_number "5";
chr20	StringTie	exon	63940950	63941043	1000	-	.	gene_id "MSTRG.114723"; transcript_id "MSTRG.114723.31"; exon_number "6";
chr20	StringTie	exon	63941110	63941208	1000	-	.	gene_id "MSTRG.114723"; transcript_id "MSTRG.114723.31"; exon_number "7";
chr20	StringTie	exon	63943653	63943669	1000	-	.	gene_id "MSTRG.114723"; transcript_id "MSTRG.114723.31"; exon_number "8";
chr20	StringTie	exon	63944397	63944458	1000	-	.	gene_id "MSTRG.114723"; transcript_id "MSTRG.114723.31"; exon_number "9";
chr20	StringTie	exon	63944545	63944734	1000	-	.	gene_id "MSTRG.114723"; transcript_id "MSTRG.114723.31"; exon_number "10";
chr20	StringTie	exon	63945651	63945722	1000	-	.	gene_id "MSTRG.114723"; transcript_id "MSTRG.114723.31"; exon_number "11";
chr20	StringTie	exon	63945805	63945975	1000	-	.	gene_id "MSTRG.114723"; transcript_id "MSTRG.114723.31"; exon_number "12";
chr20	StringTie	exon	63946161	63946267	1000	-	.	gene_id "MSTRG.114723"; transcript_id "MSTRG.114723.31"; exon_number "13";
chr20	StringTie	exon	63946453	63946640	1000	-	.	gene_id "MSTRG.114723"; transcript_id "MSTRG.114723.31"; exon_number "14";
chr20	StringTie	exon	63956260	63960139	1000	-	.	gene_id "MSTRG.114723"; transcript_id "MSTRG.114723.31"; exon_number "15";
chr20	StringTie	exon	63961309	63961407	1000	-	.	gene_id "MSTRG.114723"; transcript_id "MSTRG.114723.31"; exon_number "16";
chr20	StringTie	exon	63961942	63962004	1000	-	.	gene_id "MSTRG.114723"; transcript_id "MSTRG.114723.31"; exon_number "17";
chr20	StringTie	exon	63962273	63962374	1000	-	.	gene_id "MSTRG.114723"; transcript_id "MSTRG.114723.31"; exon_number "18";
chr20	StringTie	exon	63962587	63962781	1000	-	.	gene_id "MSTRG.114723"; transcript_id "MSTRG.114723.31"; exon_number "19";
chr20	StringTie	exon	63963095	63963265	1000	-	.	gene_id "MSTRG.114723"; transcript_id "MSTRG.114723.31"; exon_number "20";
chr20	StringTie	exon	63963342	63963440	1000	-	.	gene_id "MSTRG.114723"; transcript_id "MSTRG.114723.31"; exon_number "21";
chr20	StringTie	exon	63963618	63963710	1000	-	.	gene_id "MSTRG.114723"; transcript_id "MSTRG.114723.31"; exon_number "22";
chr20	StringTie	exon	63963789	63963913	1000	-	.	gene_id "MSTRG.114723"; transcript_id "MSTRG.114723.31"; exon_number "23";
chr20	StringTie	exon	63964071	63964217	1000	-	.	gene_id "MSTRG.114723"; transcript_id "MSTRG.114723.31"; exon_number "24";
chr20	StringTie	exon	63964320	63964391	1000	-	.	gene_id "MSTRG.114723"; transcript_id "MSTRG.114723.31"; exon_number "25";
chr20	StringTie	exon	63964490	63964716	1000	-	.	gene_id "MSTRG.114723"; transcript_id "MSTRG.114723.31"; exon_number "26";
chr20	StringTie	exon	63966141	63966153	1000	-	.	gene_id "MSTRG.114723"; transcript_id "MSTRG.114723.31"; exon_number "27";
chr20	StringTie	exon	63966181	63966781	1000	-	.	gene_id "MSTRG.114723"; transcript_id "MSTRG.114723.31"; exon_number "28";
chr20	StringTie	exon	63966876	63967004	1000	-	.	gene_id "MSTRG.114723"; transcript_id "MSTRG.114723.31"; exon_number "29";
chr20	StringTie	exon	63967381	63967523	1000	-	.	gene_id "MSTRG.114723"; transcript_id "MSTRG.114723.31"; exon_number "30";
chr20	StringTie	exon	63967830	63967952	1000	-	.	gene_id "MSTRG.114723"; transcript_id "MSTRG.114723.31"; exon_number "31";
chr20	StringTie	exon	63969814	63969902	1000	-	.	gene_id "MSTRG.114723"; transcript_id "MSTRG.114723.31"; exon_number "32";
chr20	StringTie	transcript	63938997	63969861	1000	-	.	gene_id "MSTRG.114723"; transcript_id "MSTRG.114723.32";
chr20	StringTie	exon	63938997	63940055	1000	-	.	gene_id "MSTRG.114723"; transcript_id "MSTRG.114723.32"; exon_number "1";
chr20	StringTie	exon	63940150	63940306	1000	-	.	gene_id "MSTRG.114723"; transcript_id "MSTRG.114723.32"; exon_number "2";
chr20	StringTie	exon	63940378	63940485	1000	-	.	gene_id "MSTRG.114723"; transcript_id "MSTRG.114723.32"; exon_number "3";
chr20	StringTie	exon	63940594	63940716	1000	-	.	gene_id "MSTRG.114723"; transcript_id "MSTRG.114723.32"; exon_number "4";
chr20	StringTie	exon	63940794	63940856	1000	-	.	gene_id "MSTRG.114723"; transcript_id "MSTRG.114723.32"; exon_number "5";
chr20	StringTie	exon	63940950	63941043	1000	-	.	gene_id "MSTRG.114723"; transcript_id "MSTRG.114723.32"; exon_number "6";
chr20	StringTie	exon	63941110	63941208	1000	-	.	gene_id "MSTRG.114723"; transcript_id "MSTRG.114723.32"; exon_number "7";
chr20	StringTie	exon	63943653	63943669	1000	-	.	gene_id "MSTRG.114723"; transcript_id "MSTRG.114723.32"; exon_number "8";
chr20	StringTie	exon	63944397	63944458	1000	-	.	gene_id "MSTRG.114723"; transcript_id "MSTRG.114723.32"; exon_number "9";
chr20	StringTie	exon	63944545	63944734	1000	-	.	gene_id "MSTRG.114723"; transcript_id "MSTRG.114723.32"; exon_number "10";
chr20	StringTie	exon	63945651	63945722	1000	-	.	gene_id "MSTRG.114723"; transcript_id "MSTRG.114723.32"; exon_number "11";
chr20	StringTie	exon	63945805	63945975	1000	-	.	gene_id "MSTRG.114723"; transcript_id "MSTRG.114723.32"; exon_number "12";
chr20	StringTie	exon	63946161	63946267	1000	-	.	gene_id "MSTRG.114723"; transcript_id "MSTRG.114723.32"; exon_number "13";
chr20	StringTie	exon	63946453	63946643	1000	-	.	gene_id "MSTRG.114723"; transcript_id "MSTRG.114723.32"; exon_number "14";
chr20	StringTie	exon	63956260	63960139	1000	-	.	gene_id "MSTRG.114723"; transcript_id "MSTRG.114723.32"; exon_number "15";
chr20	StringTie	exon	63961309	63961407	1000	-	.	gene_id "MSTRG.114723"; transcript_id "MSTRG.114723.32"; exon_number "16";
chr20	StringTie	exon	63961942	63962004	1000	-	.	gene_id "MSTRG.114723"; transcript_id "MSTRG.114723.32"; exon_number "17";
chr20	StringTie	exon	63962273	63962374	1000	-	.	gene_id "MSTRG.114723"; transcript_id "MSTRG.114723.32"; exon_number "18";
chr20	StringTie	exon	63962587	63962781	1000	-	.	gene_id "MSTRG.114723"; transcript_id "MSTRG.114723.32"; exon_number "19";
chr20	StringTie	exon	63963095	63963242	1000	-	.	gene_id "MSTRG.114723"; transcript_id "MSTRG.114723.32"; exon_number "20";
chr20	StringTie	exon	63963342	63963440	1000	-	.	gene_id "MSTRG.114723"; transcript_id "MSTRG.114723.32"; exon_number "21";
chr20	StringTie	exon	63963618	63963710	1000	-	.	gene_id "MSTRG.114723"; transcript_id "MSTRG.114723.32"; exon_number "22";
chr20	StringTie	exon	63963789	63963913	1000	-	.	gene_id "MSTRG.114723"; transcript_id "MSTRG.114723.32"; exon_number "23";
chr20	StringTie	exon	63964071	63964217	1000	-	.	gene_id "MSTRG.114723"; transcript_id "MSTRG.114723.32"; exon_number "24";
chr20	StringTie	exon	63964320	63964391	1000	-	.	gene_id "MSTRG.114723"; transcript_id "MSTRG.114723.32"; exon_number "25";
chr20	StringTie	exon	63964490	63964716	1000	-	.	gene_id "MSTRG.114723"; transcript_id "MSTRG.114723.32"; exon_number "26";
chr20	StringTie	exon	63966141	63966781	1000	-	.	gene_id "MSTRG.114723"; transcript_id "MSTRG.114723.32"; exon_number "27";
chr20	StringTie	exon	63966876	63967004	1000	-	.	gene_id "MSTRG.114723"; transcript_id "MSTRG.114723.32"; exon_number "28";
chr20	StringTie	exon	63967381	63967523	1000	-	.	gene_id "MSTRG.114723"; transcript_id "MSTRG.114723.32"; exon_number "29";
chr20	StringTie	exon	63967830	63967952	1000	-	.	gene_id "MSTRG.114723"; transcript_id "MSTRG.114723.32"; exon_number "30";
chr20	StringTie	exon	63969814	63969861	1000	-	.	gene_id "MSTRG.114723"; transcript_id "MSTRG.114723.32"; exon_number "31";
chr20	StringTie	transcript	63939040	63969578	1000	-	.	gene_id "MSTRG.114723"; transcript_id "MSTRG.114723.33";
chr20	StringTie	exon	63939040	63940055	1000	-	.	gene_id "MSTRG.114723"; transcript_id "MSTRG.114723.33"; exon_number "1";
chr20	StringTie	exon	63940150	63940306	1000	-	.	gene_id "MSTRG.114723"; transcript_id "MSTRG.114723.33"; exon_number "2";
chr20	StringTie	exon	63940378	63940485	1000	-	.	gene_id "MSTRG.114723"; transcript_id "MSTRG.114723.33"; exon_number "3";
chr20	StringTie	exon	63940594	63940716	1000	-	.	gene_id "MSTRG.114723"; transcript_id "MSTRG.114723.33"; exon_number "4";
chr20	StringTie	exon	63940794	63940856	1000	-	.	gene_id "MSTRG.114723"; transcript_id "MSTRG.114723.33"; exon_number "5";
chr20	StringTie	exon	63940950	63941043	1000	-	.	gene_id "MSTRG.114723"; transcript_id "MSTRG.114723.33"; exon_number "6";
chr20	StringTie	exon	63941110	63941208	1000	-	.	gene_id "MSTRG.114723"; transcript_id "MSTRG.114723.33"; exon_number "7";
chr20	StringTie	exon	63943653	63943669	1000	-	.	gene_id "MSTRG.114723"; transcript_id "MSTRG.114723.33"; exon_number "8";
chr20	StringTie	exon	63944397	63944458	1000	-	.	gene_id "MSTRG.114723"; transcript_id "MSTRG.114723.33"; exon_number "9";
chr20	StringTie	exon	63944545	63944734	1000	-	.	gene_id "MSTRG.114723"; transcript_id "MSTRG.114723.33"; exon_number "10";
chr20	StringTie	exon	63945651	63945722	1000	-	.	gene_id "MSTRG.114723"; transcript_id "MSTRG.114723.33"; exon_number "11";
chr20	StringTie	exon	63945805	63945975	1000	-	.	gene_id "MSTRG.114723"; transcript_id "MSTRG.114723.33"; exon_number "12";
chr20	StringTie	exon	63946161	63946267	1000	-	.	gene_id "MSTRG.114723"; transcript_id "MSTRG.114723.33"; exon_number "13";
chr20	StringTie	exon	63946453	63946640	1000	-	.	gene_id "MSTRG.114723"; transcript_id "MSTRG.114723.33"; exon_number "14";
chr20	StringTie	exon	63948225	63948475	1000	-	.	gene_id "MSTRG.114723"; transcript_id "MSTRG.114723.33"; exon_number "15";
chr20	StringTie	exon	63956260	63960139	1000	-	.	gene_id "MSTRG.114723"; transcript_id "MSTRG.114723.33"; exon_number "16";
chr20	StringTie	exon	63961309	63961407	1000	-	.	gene_id "MSTRG.114723"; transcript_id "MSTRG.114723.33"; exon_number "17";
chr20	StringTie	exon	63961942	63962004	1000	-	.	gene_id "MSTRG.114723"; transcript_id "MSTRG.114723.33"; exon_number "18";
chr20	StringTie	exon	63962273	63962374	1000	-	.	gene_id "MSTRG.114723"; transcript_id "MSTRG.114723.33"; exon_number "19";
chr20	StringTie	exon	63962587	63962781	1000	-	.	gene_id "MSTRG.114723"; transcript_id "MSTRG.114723.33"; exon_number "20";
chr20	StringTie	exon	63963095	63963265	1000	-	.	gene_id "MSTRG.114723"; transcript_id "MSTRG.114723.33"; exon_number "21";
chr20	StringTie	exon	63963342	63963440	1000	-	.	gene_id "MSTRG.114723"; transcript_id "MSTRG.114723.33"; exon_number "22";
chr20	StringTie	exon	63963618	63963710	1000	-	.	gene_id "MSTRG.114723"; transcript_id "MSTRG.114723.33"; exon_number "23";
chr20	StringTie	exon	63963789	63963913	1000	-	.	gene_id "MSTRG.114723"; transcript_id "MSTRG.114723.33"; exon_number "24";
chr20	StringTie	exon	63964071	63964217	1000	-	.	gene_id "MSTRG.114723"; transcript_id "MSTRG.114723.33"; exon_number "25";
chr20	StringTie	exon	63964320	63964391	1000	-	.	gene_id "MSTRG.114723"; transcript_id "MSTRG.114723.33"; exon_number "26";
chr20	StringTie	exon	63964490	63964716	1000	-	.	gene_id "MSTRG.114723"; transcript_id "MSTRG.114723.33"; exon_number "27";
chr20	StringTie	exon	63966141	63966781	1000	-	.	gene_id "MSTRG.114723"; transcript_id "MSTRG.114723.33"; exon_number "28";
chr20	StringTie	exon	63966876	63967004	1000	-	.	gene_id "MSTRG.114723"; transcript_id "MSTRG.114723.33"; exon_number "29";
chr20	StringTie	exon	63967381	63967523	1000	-	.	gene_id "MSTRG.114723"; transcript_id "MSTRG.114723.33"; exon_number "30";
chr20	StringTie	exon	63967830	63967952	1000	-	.	gene_id "MSTRG.114723"; transcript_id "MSTRG.114723.33"; exon_number "31";
chr20	StringTie	exon	63969129	63969241	1000	-	.	gene_id "MSTRG.114723"; transcript_id "MSTRG.114723.33"; exon_number "32";
chr20	StringTie	exon	63969518	63969578	1000	-	.	gene_id "MSTRG.114723"; transcript_id "MSTRG.114723.33"; exon_number "33";
chr20	StringTie	transcript	63939088	63969837	1000	-	.	gene_id "MSTRG.114723"; transcript_id "MSTRG.114723.34";
chr20	StringTie	exon	63939088	63940055	1000	-	.	gene_id "MSTRG.114723"; transcript_id "MSTRG.114723.34"; exon_number "1";
chr20	StringTie	exon	63940150	63940306	1000	-	.	gene_id "MSTRG.114723"; transcript_id "MSTRG.114723.34"; exon_number "2";
chr20	StringTie	exon	63940378	63940485	1000	-	.	gene_id "MSTRG.114723"; transcript_id "MSTRG.114723.34"; exon_number "3";
chr20	StringTie	exon	63940594	63940716	1000	-	.	gene_id "MSTRG.114723"; transcript_id "MSTRG.114723.34"; exon_number "4";
chr20	StringTie	exon	63940794	63940856	1000	-	.	gene_id "MSTRG.114723"; transcript_id "MSTRG.114723.34"; exon_number "5";
chr20	StringTie	exon	63940950	63941043	1000	-	.	gene_id "MSTRG.114723"; transcript_id "MSTRG.114723.34"; exon_number "6";
chr20	StringTie	exon	63941110	63944458	1000	-	.	gene_id "MSTRG.114723"; transcript_id "MSTRG.114723.34"; exon_number "7";
chr20	StringTie	exon	63944545	63944734	1000	-	.	gene_id "MSTRG.114723"; transcript_id "MSTRG.114723.34"; exon_number "8";
chr20	StringTie	exon	63945651	63945722	1000	-	.	gene_id "MSTRG.114723"; transcript_id "MSTRG.114723.34"; exon_number "9";
chr20	StringTie	exon	63945805	63945975	1000	-	.	gene_id "MSTRG.114723"; transcript_id "MSTRG.114723.34"; exon_number "10";
chr20	StringTie	exon	63946161	63946267	1000	-	.	gene_id "MSTRG.114723"; transcript_id "MSTRG.114723.34"; exon_number "11";
chr20	StringTie	exon	63946453	63946640	1000	-	.	gene_id "MSTRG.114723"; transcript_id "MSTRG.114723.34"; exon_number "12";
chr20	StringTie	exon	63956260	63960139	1000	-	.	gene_id "MSTRG.114723"; transcript_id "MSTRG.114723.34"; exon_number "13";
chr20	StringTie	exon	63961309	63961407	1000	-	.	gene_id "MSTRG.114723"; transcript_id "MSTRG.114723.34"; exon_number "14";
chr20	StringTie	exon	63961942	63962004	1000	-	.	gene_id "MSTRG.114723"; transcript_id "MSTRG.114723.34"; exon_number "15";
chr20	StringTie	exon	63962273	63962374	1000	-	.	gene_id "MSTRG.114723"; transcript_id "MSTRG.114723.34"; exon_number "16";
chr20	StringTie	exon	63962587	63962781	1000	-	.	gene_id "MSTRG.114723"; transcript_id "MSTRG.114723.34"; exon_number "17";
chr20	StringTie	exon	63963095	63963265	1000	-	.	gene_id "MSTRG.114723"; transcript_id "MSTRG.114723.34"; exon_number "18";
chr20	StringTie	exon	63963342	63963440	1000	-	.	gene_id "MSTRG.114723"; transcript_id "MSTRG.114723.34"; exon_number "19";
chr20	StringTie	exon	63963618	63963710	1000	-	.	gene_id "MSTRG.114723"; transcript_id "MSTRG.114723.34"; exon_number "20";
chr20	StringTie	exon	63963789	63963913	1000	-	.	gene_id "MSTRG.114723"; transcript_id "MSTRG.114723.34"; exon_number "21";
chr20	StringTie	exon	63964071	63964217	1000	-	.	gene_id "MSTRG.114723"; transcript_id "MSTRG.114723.34"; exon_number "22";
chr20	StringTie	exon	63964320	63964391	1000	-	.	gene_id "MSTRG.114723"; transcript_id "MSTRG.114723.34"; exon_number "23";
chr20	StringTie	exon	63964490	63964716	1000	-	.	gene_id "MSTRG.114723"; transcript_id "MSTRG.114723.34"; exon_number "24";
chr20	StringTie	exon	63966141	63966781	1000	-	.	gene_id "MSTRG.114723"; transcript_id "MSTRG.114723.34"; exon_number "25";
chr20	StringTie	exon	63966876	63967004	1000	-	.	gene_id "MSTRG.114723"; transcript_id "MSTRG.114723.34"; exon_number "26";
chr20	StringTie	exon	63967381	63967523	1000	-	.	gene_id "MSTRG.114723"; transcript_id "MSTRG.114723.34"; exon_number "27";
chr20	StringTie	exon	63967740	63967952	1000	-	.	gene_id "MSTRG.114723"; transcript_id "MSTRG.114723.34"; exon_number "28";
chr20	StringTie	exon	63969814	63969837	1000	-	.	gene_id "MSTRG.114723"; transcript_id "MSTRG.114723.34"; exon_number "29";
chr20	StringTie	transcript	63939111	63969916	1000	-	.	gene_id "MSTRG.114723"; transcript_id "MSTRG.114723.35";
chr20	StringTie	exon	63939111	63940055	1000	-	.	gene_id "MSTRG.114723"; transcript_id "MSTRG.114723.35"; exon_number "1";
chr20	StringTie	exon	63940150	63940306	1000	-	.	gene_id "MSTRG.114723"; transcript_id "MSTRG.114723.35"; exon_number "2";
chr20	StringTie	exon	63940378	63940485	1000	-	.	gene_id "MSTRG.114723"; transcript_id "MSTRG.114723.35"; exon_number "3";
chr20	StringTie	exon	63940594	63940716	1000	-	.	gene_id "MSTRG.114723"; transcript_id "MSTRG.114723.35"; exon_number "4";
chr20	StringTie	exon	63940794	63940856	1000	-	.	gene_id "MSTRG.114723"; transcript_id "MSTRG.114723.35"; exon_number "5";
chr20	StringTie	exon	63940950	63941043	1000	-	.	gene_id "MSTRG.114723"; transcript_id "MSTRG.114723.35"; exon_number "6";
chr20	StringTie	exon	63941136	63941208	1000	-	.	gene_id "MSTRG.114723"; transcript_id "MSTRG.114723.35"; exon_number "7";
chr20	StringTie	exon	63943653	63943669	1000	-	.	gene_id "MSTRG.114723"; transcript_id "MSTRG.114723.35"; exon_number "8";
chr20	StringTie	exon	63944397	63944458	1000	-	.	gene_id "MSTRG.114723"; transcript_id "MSTRG.114723.35"; exon_number "9";
chr20	StringTie	exon	63944545	63944734	1000	-	.	gene_id "MSTRG.114723"; transcript_id "MSTRG.114723.35"; exon_number "10";
chr20	StringTie	exon	63945651	63945722	1000	-	.	gene_id "MSTRG.114723"; transcript_id "MSTRG.114723.35"; exon_number "11";
chr20	StringTie	exon	63945805	63945975	1000	-	.	gene_id "MSTRG.114723"; transcript_id "MSTRG.114723.35"; exon_number "12";
chr20	StringTie	exon	63946161	63946267	1000	-	.	gene_id "MSTRG.114723"; transcript_id "MSTRG.114723.35"; exon_number "13";
chr20	StringTie	exon	63946453	63946643	1000	-	.	gene_id "MSTRG.114723"; transcript_id "MSTRG.114723.35"; exon_number "14";
chr20	StringTie	exon	63956260	63960139	1000	-	.	gene_id "MSTRG.114723"; transcript_id "MSTRG.114723.35"; exon_number "15";
chr20	StringTie	exon	63961309	63961407	1000	-	.	gene_id "MSTRG.114723"; transcript_id "MSTRG.114723.35"; exon_number "16";
chr20	StringTie	exon	63961942	63962004	1000	-	.	gene_id "MSTRG.114723"; transcript_id "MSTRG.114723.35"; exon_number "17";
chr20	StringTie	exon	63962273	63962374	1000	-	.	gene_id "MSTRG.114723"; transcript_id "MSTRG.114723.35"; exon_number "18";
chr20	StringTie	exon	63962587	63962781	1000	-	.	gene_id "MSTRG.114723"; transcript_id "MSTRG.114723.35"; exon_number "19";
chr20	StringTie	exon	63963095	63963265	1000	-	.	gene_id "MSTRG.114723"; transcript_id "MSTRG.114723.35"; exon_number "20";
chr20	StringTie	exon	63963342	63963440	1000	-	.	gene_id "MSTRG.114723"; transcript_id "MSTRG.114723.35"; exon_number "21";
chr20	StringTie	exon	63963618	63963710	1000	-	.	gene_id "MSTRG.114723"; transcript_id "MSTRG.114723.35"; exon_number "22";
chr20	StringTie	exon	63963789	63963913	1000	-	.	gene_id "MSTRG.114723"; transcript_id "MSTRG.114723.35"; exon_number "23";
chr20	StringTie	exon	63964071	63964217	1000	-	.	gene_id "MSTRG.114723"; transcript_id "MSTRG.114723.35"; exon_number "24";
chr20	StringTie	exon	63964320	63964391	1000	-	.	gene_id "MSTRG.114723"; transcript_id "MSTRG.114723.35"; exon_number "25";
chr20	StringTie	exon	63964490	63964716	1000	-	.	gene_id "MSTRG.114723"; transcript_id "MSTRG.114723.35"; exon_number "26";
chr20	StringTie	exon	63966141	63966781	1000	-	.	gene_id "MSTRG.114723"; transcript_id "MSTRG.114723.35"; exon_number "27";
chr20	StringTie	exon	63966876	63967004	1000	-	.	gene_id "MSTRG.114723"; transcript_id "MSTRG.114723.35"; exon_number "28";
chr20	StringTie	exon	63967381	63967523	1000	-	.	gene_id "MSTRG.114723"; transcript_id "MSTRG.114723.35"; exon_number "29";
chr20	StringTie	exon	63967830	63967952	1000	-	.	gene_id "MSTRG.114723"; transcript_id "MSTRG.114723.35"; exon_number "30";
chr20	StringTie	exon	63969814	63969916	1000	-	.	gene_id "MSTRG.114723"; transcript_id "MSTRG.114723.35"; exon_number "31";
chr20	StringTie	transcript	63939210	63969895	1000	-	.	gene_id "MSTRG.114723"; transcript_id "MSTRG.114723.36";
chr20	StringTie	exon	63939210	63940055	1000	-	.	gene_id "MSTRG.114723"; transcript_id "MSTRG.114723.36"; exon_number "1";
chr20	StringTie	exon	63940150	63940306	1000	-	.	gene_id "MSTRG.114723"; transcript_id "MSTRG.114723.36"; exon_number "2";
chr20	StringTie	exon	63940378	63940485	1000	-	.	gene_id "MSTRG.114723"; transcript_id "MSTRG.114723.36"; exon_number "3";
chr20	StringTie	exon	63940594	63940716	1000	-	.	gene_id "MSTRG.114723"; transcript_id "MSTRG.114723.36"; exon_number "4";
chr20	StringTie	exon	63940794	63940856	1000	-	.	gene_id "MSTRG.114723"; transcript_id "MSTRG.114723.36"; exon_number "5";
chr20	StringTie	exon	63940950	63941043	1000	-	.	gene_id "MSTRG.114723"; transcript_id "MSTRG.114723.36"; exon_number "6";
chr20	StringTie	exon	63941136	63941208	1000	-	.	gene_id "MSTRG.114723"; transcript_id "MSTRG.114723.36"; exon_number "7";
chr20	StringTie	exon	63943653	63943669	1000	-	.	gene_id "MSTRG.114723"; transcript_id "MSTRG.114723.36"; exon_number "8";
chr20	StringTie	exon	63944397	63944458	1000	-	.	gene_id "MSTRG.114723"; transcript_id "MSTRG.114723.36"; exon_number "9";
chr20	StringTie	exon	63944545	63944734	1000	-	.	gene_id "MSTRG.114723"; transcript_id "MSTRG.114723.36"; exon_number "10";
chr20	StringTie	exon	63945651	63945722	1000	-	.	gene_id "MSTRG.114723"; transcript_id "MSTRG.114723.36"; exon_number "11";
chr20	StringTie	exon	63945805	63945975	1000	-	.	gene_id "MSTRG.114723"; transcript_id "MSTRG.114723.36"; exon_number "12";
chr20	StringTie	exon	63946161	63946267	1000	-	.	gene_id "MSTRG.114723"; transcript_id "MSTRG.114723.36"; exon_number "13";
chr20	StringTie	exon	63946453	63946643	1000	-	.	gene_id "MSTRG.114723"; transcript_id "MSTRG.114723.36"; exon_number "14";
chr20	StringTie	exon	63956260	63960139	1000	-	.	gene_id "MSTRG.114723"; transcript_id "MSTRG.114723.36"; exon_number "15";
chr20	StringTie	exon	63961309	63961407	1000	-	.	gene_id "MSTRG.114723"; transcript_id "MSTRG.114723.36"; exon_number "16";
chr20	StringTie	exon	63961942	63962004	1000	-	.	gene_id "MSTRG.114723"; transcript_id "MSTRG.114723.36"; exon_number "17";
chr20	StringTie	exon	63962273	63962374	1000	-	.	gene_id "MSTRG.114723"; transcript_id "MSTRG.114723.36"; exon_number "18";
chr20	StringTie	exon	63962587	63962781	1000	-	.	gene_id "MSTRG.114723"; transcript_id "MSTRG.114723.36"; exon_number "19";
chr20	StringTie	exon	63963095	63963265	1000	-	.	gene_id "MSTRG.114723"; transcript_id "MSTRG.114723.36"; exon_number "20";
chr20	StringTie	exon	63963342	63963440	1000	-	.	gene_id "MSTRG.114723"; transcript_id "MSTRG.114723.36"; exon_number "21";
chr20	StringTie	exon	63963618	63963710	1000	-	.	gene_id "MSTRG.114723"; transcript_id "MSTRG.114723.36"; exon_number "22";
chr20	StringTie	exon	63963789	63963913	1000	-	.	gene_id "MSTRG.114723"; transcript_id "MSTRG.114723.36"; exon_number "23";
chr20	StringTie	exon	63964071	63964217	1000	-	.	gene_id "MSTRG.114723"; transcript_id "MSTRG.114723.36"; exon_number "24";
chr20	StringTie	exon	63964320	63964391	1000	-	.	gene_id "MSTRG.114723"; transcript_id "MSTRG.114723.36"; exon_number "25";
chr20	StringTie	exon	63964490	63964716	1000	-	.	gene_id "MSTRG.114723"; transcript_id "MSTRG.114723.36"; exon_number "26";
chr20	StringTie	exon	63966141	63966781	1000	-	.	gene_id "MSTRG.114723"; transcript_id "MSTRG.114723.36"; exon_number "27";
chr20	StringTie	exon	63966876	63967004	1000	-	.	gene_id "MSTRG.114723"; transcript_id "MSTRG.114723.36"; exon_number "28";
chr20	StringTie	exon	63967381	63967523	1000	-	.	gene_id "MSTRG.114723"; transcript_id "MSTRG.114723.36"; exon_number "29";
chr20	StringTie	exon	63967830	63967952	1000	-	.	gene_id "MSTRG.114723"; transcript_id "MSTRG.114723.36"; exon_number "30";
chr20	StringTie	exon	63969518	63969895	1000	-	.	gene_id "MSTRG.114723"; transcript_id "MSTRG.114723.36"; exon_number "31";
chr20	StringTie	transcript	63939302	63969583	1000	-	.	gene_id "MSTRG.114723"; transcript_id "MSTRG.114723.37";
chr20	StringTie	exon	63939302	63940055	1000	-	.	gene_id "MSTRG.114723"; transcript_id "MSTRG.114723.37"; exon_number "1";
chr20	StringTie	exon	63940150	63940306	1000	-	.	gene_id "MSTRG.114723"; transcript_id "MSTRG.114723.37"; exon_number "2";
chr20	StringTie	exon	63940378	63940485	1000	-	.	gene_id "MSTRG.114723"; transcript_id "MSTRG.114723.37"; exon_number "3";
chr20	StringTie	exon	63940594	63940716	1000	-	.	gene_id "MSTRG.114723"; transcript_id "MSTRG.114723.37"; exon_number "4";
chr20	StringTie	exon	63940794	63940856	1000	-	.	gene_id "MSTRG.114723"; transcript_id "MSTRG.114723.37"; exon_number "5";
chr20	StringTie	exon	63940950	63941043	1000	-	.	gene_id "MSTRG.114723"; transcript_id "MSTRG.114723.37"; exon_number "6";
chr20	StringTie	exon	63941110	63941208	1000	-	.	gene_id "MSTRG.114723"; transcript_id "MSTRG.114723.37"; exon_number "7";
chr20	StringTie	exon	63943653	63943669	1000	-	.	gene_id "MSTRG.114723"; transcript_id "MSTRG.114723.37"; exon_number "8";
chr20	StringTie	exon	63944397	63944458	1000	-	.	gene_id "MSTRG.114723"; transcript_id "MSTRG.114723.37"; exon_number "9";
chr20	StringTie	exon	63944545	63944734	1000	-	.	gene_id "MSTRG.114723"; transcript_id "MSTRG.114723.37"; exon_number "10";
chr20	StringTie	exon	63945651	63945722	1000	-	.	gene_id "MSTRG.114723"; transcript_id "MSTRG.114723.37"; exon_number "11";
chr20	StringTie	exon	63945805	63945975	1000	-	.	gene_id "MSTRG.114723"; transcript_id "MSTRG.114723.37"; exon_number "12";
chr20	StringTie	exon	63946161	63946267	1000	-	.	gene_id "MSTRG.114723"; transcript_id "MSTRG.114723.37"; exon_number "13";
chr20	StringTie	exon	63946453	63946640	1000	-	.	gene_id "MSTRG.114723"; transcript_id "MSTRG.114723.37"; exon_number "14";
chr20	StringTie	exon	63956260	63960139	1000	-	.	gene_id "MSTRG.114723"; transcript_id "MSTRG.114723.37"; exon_number "15";
chr20	StringTie	exon	63961309	63961407	1000	-	.	gene_id "MSTRG.114723"; transcript_id "MSTRG.114723.37"; exon_number "16";
chr20	StringTie	exon	63961942	63962004	1000	-	.	gene_id "MSTRG.114723"; transcript_id "MSTRG.114723.37"; exon_number "17";
chr20	StringTie	exon	63962273	63962374	1000	-	.	gene_id "MSTRG.114723"; transcript_id "MSTRG.114723.37"; exon_number "18";
chr20	StringTie	exon	63962587	63962781	1000	-	.	gene_id "MSTRG.114723"; transcript_id "MSTRG.114723.37"; exon_number "19";
chr20	StringTie	exon	63963095	63963242	1000	-	.	gene_id "MSTRG.114723"; transcript_id "MSTRG.114723.37"; exon_number "20";
chr20	StringTie	exon	63963342	63963440	1000	-	.	gene_id "MSTRG.114723"; transcript_id "MSTRG.114723.37"; exon_number "21";
chr20	StringTie	exon	63963618	63963710	1000	-	.	gene_id "MSTRG.114723"; transcript_id "MSTRG.114723.37"; exon_number "22";
chr20	StringTie	exon	63963789	63963913	1000	-	.	gene_id "MSTRG.114723"; transcript_id "MSTRG.114723.37"; exon_number "23";
chr20	StringTie	exon	63964071	63964217	1000	-	.	gene_id "MSTRG.114723"; transcript_id "MSTRG.114723.37"; exon_number "24";
chr20	StringTie	exon	63964320	63964391	1000	-	.	gene_id "MSTRG.114723"; transcript_id "MSTRG.114723.37"; exon_number "25";
chr20	StringTie	exon	63964490	63964716	1000	-	.	gene_id "MSTRG.114723"; transcript_id "MSTRG.114723.37"; exon_number "26";
chr20	StringTie	exon	63966141	63966781	1000	-	.	gene_id "MSTRG.114723"; transcript_id "MSTRG.114723.37"; exon_number "27";
chr20	StringTie	exon	63966876	63967004	1000	-	.	gene_id "MSTRG.114723"; transcript_id "MSTRG.114723.37"; exon_number "28";
chr20	StringTie	exon	63967381	63967523	1000	-	.	gene_id "MSTRG.114723"; transcript_id "MSTRG.114723.37"; exon_number "29";
chr20	StringTie	exon	63967830	63967952	1000	-	.	gene_id "MSTRG.114723"; transcript_id "MSTRG.114723.37"; exon_number "30";
chr20	StringTie	exon	63969518	63969583	1000	-	.	gene_id "MSTRG.114723"; transcript_id "MSTRG.114723.37"; exon_number "31";
chr20	StringTie	transcript	63939302	63969578	1000	-	.	gene_id "MSTRG.114723"; transcript_id "MSTRG.114723.38";
chr20	StringTie	exon	63939302	63940055	1000	-	.	gene_id "MSTRG.114723"; transcript_id "MSTRG.114723.38"; exon_number "1";
chr20	StringTie	exon	63940150	63940306	1000	-	.	gene_id "MSTRG.114723"; transcript_id "MSTRG.114723.38"; exon_number "2";
chr20	StringTie	exon	63940378	63940485	1000	-	.	gene_id "MSTRG.114723"; transcript_id "MSTRG.114723.38"; exon_number "3";
chr20	StringTie	exon	63940594	63940716	1000	-	.	gene_id "MSTRG.114723"; transcript_id "MSTRG.114723.38"; exon_number "4";
chr20	StringTie	exon	63940794	63940856	1000	-	.	gene_id "MSTRG.114723"; transcript_id "MSTRG.114723.38"; exon_number "5";
chr20	StringTie	exon	63940950	63941043	1000	-	.	gene_id "MSTRG.114723"; transcript_id "MSTRG.114723.38"; exon_number "6";
chr20	StringTie	exon	63941110	63943669	1000	-	.	gene_id "MSTRG.114723"; transcript_id "MSTRG.114723.38"; exon_number "7";
chr20	StringTie	exon	63944397	63944458	1000	-	.	gene_id "MSTRG.114723"; transcript_id "MSTRG.114723.38"; exon_number "8";
chr20	StringTie	exon	63944545	63944734	1000	-	.	gene_id "MSTRG.114723"; transcript_id "MSTRG.114723.38"; exon_number "9";
chr20	StringTie	exon	63945651	63945722	1000	-	.	gene_id "MSTRG.114723"; transcript_id "MSTRG.114723.38"; exon_number "10";
chr20	StringTie	exon	63945805	63945975	1000	-	.	gene_id "MSTRG.114723"; transcript_id "MSTRG.114723.38"; exon_number "11";
chr20	StringTie	exon	63946161	63946267	1000	-	.	gene_id "MSTRG.114723"; transcript_id "MSTRG.114723.38"; exon_number "12";
chr20	StringTie	exon	63946453	63946640	1000	-	.	gene_id "MSTRG.114723"; transcript_id "MSTRG.114723.38"; exon_number "13";
chr20	StringTie	exon	63956260	63960139	1000	-	.	gene_id "MSTRG.114723"; transcript_id "MSTRG.114723.38"; exon_number "14";
chr20	StringTie	exon	63961309	63961407	1000	-	.	gene_id "MSTRG.114723"; transcript_id "MSTRG.114723.38"; exon_number "15";
chr20	StringTie	exon	63961942	63962004	1000	-	.	gene_id "MSTRG.114723"; transcript_id "MSTRG.114723.38"; exon_number "16";
chr20	StringTie	exon	63962273	63962374	1000	-	.	gene_id "MSTRG.114723"; transcript_id "MSTRG.114723.38"; exon_number "17";
chr20	StringTie	exon	63962587	63962781	1000	-	.	gene_id "MSTRG.114723"; transcript_id "MSTRG.114723.38"; exon_number "18";
chr20	StringTie	exon	63963095	63963265	1000	-	.	gene_id "MSTRG.114723"; transcript_id "MSTRG.114723.38"; exon_number "19";
chr20	StringTie	exon	63963342	63963440	1000	-	.	gene_id "MSTRG.114723"; transcript_id "MSTRG.114723.38"; exon_number "20";
chr20	StringTie	exon	63963618	63963710	1000	-	.	gene_id "MSTRG.114723"; transcript_id "MSTRG.114723.38"; exon_number "21";
chr20	StringTie	exon	63963789	63963913	1000	-	.	gene_id "MSTRG.114723"; transcript_id "MSTRG.114723.38"; exon_number "22";
chr20	StringTie	exon	63964071	63964217	1000	-	.	gene_id "MSTRG.114723"; transcript_id "MSTRG.114723.38"; exon_number "23";
chr20	StringTie	exon	63964320	63964391	1000	-	.	gene_id "MSTRG.114723"; transcript_id "MSTRG.114723.38"; exon_number "24";
chr20	StringTie	exon	63964490	63964716	1000	-	.	gene_id "MSTRG.114723"; transcript_id "MSTRG.114723.38"; exon_number "25";
chr20	StringTie	exon	63966141	63966781	1000	-	.	gene_id "MSTRG.114723"; transcript_id "MSTRG.114723.38"; exon_number "26";
chr20	StringTie	exon	63966876	63967004	1000	-	.	gene_id "MSTRG.114723"; transcript_id "MSTRG.114723.38"; exon_number "27";
chr20	StringTie	exon	63967381	63967523	1000	-	.	gene_id "MSTRG.114723"; transcript_id "MSTRG.114723.38"; exon_number "28";
chr20	StringTie	exon	63967830	63967952	1000	-	.	gene_id "MSTRG.114723"; transcript_id "MSTRG.114723.38"; exon_number "29";
chr20	StringTie	exon	63969525	63969578	1000	-	.	gene_id "MSTRG.114723"; transcript_id "MSTRG.114723.38"; exon_number "30";
chr20	StringTie	transcript	63939317	63969720	1000	-	.	gene_id "MSTRG.114723"; transcript_id "MSTRG.114723.39";
chr20	StringTie	exon	63939317	63940055	1000	-	.	gene_id "MSTRG.114723"; transcript_id "MSTRG.114723.39"; exon_number "1";
chr20	StringTie	exon	63940150	63940306	1000	-	.	gene_id "MSTRG.114723"; transcript_id "MSTRG.114723.39"; exon_number "2";
chr20	StringTie	exon	63940378	63940485	1000	-	.	gene_id "MSTRG.114723"; transcript_id "MSTRG.114723.39"; exon_number "3";
chr20	StringTie	exon	63940594	63940716	1000	-	.	gene_id "MSTRG.114723"; transcript_id "MSTRG.114723.39"; exon_number "4";
chr20	StringTie	exon	63940794	63940856	1000	-	.	gene_id "MSTRG.114723"; transcript_id "MSTRG.114723.39"; exon_number "5";
chr20	StringTie	exon	63940950	63941043	1000	-	.	gene_id "MSTRG.114723"; transcript_id "MSTRG.114723.39"; exon_number "6";
chr20	StringTie	exon	63941110	63942489	1000	-	.	gene_id "MSTRG.114723"; transcript_id "MSTRG.114723.39"; exon_number "7";
chr20	StringTie	exon	63943653	63943669	1000	-	.	gene_id "MSTRG.114723"; transcript_id "MSTRG.114723.39"; exon_number "8";
chr20	StringTie	exon	63944397	63944458	1000	-	.	gene_id "MSTRG.114723"; transcript_id "MSTRG.114723.39"; exon_number "9";
chr20	StringTie	exon	63944545	63944734	1000	-	.	gene_id "MSTRG.114723"; transcript_id "MSTRG.114723.39"; exon_number "10";
chr20	StringTie	exon	63945651	63945722	1000	-	.	gene_id "MSTRG.114723"; transcript_id "MSTRG.114723.39"; exon_number "11";
chr20	StringTie	exon	63945805	63945975	1000	-	.	gene_id "MSTRG.114723"; transcript_id "MSTRG.114723.39"; exon_number "12";
chr20	StringTie	exon	63946161	63946267	1000	-	.	gene_id "MSTRG.114723"; transcript_id "MSTRG.114723.39"; exon_number "13";
chr20	StringTie	exon	63946453	63946640	1000	-	.	gene_id "MSTRG.114723"; transcript_id "MSTRG.114723.39"; exon_number "14";
chr20	StringTie	exon	63956260	63957028	1000	-	.	gene_id "MSTRG.114723"; transcript_id "MSTRG.114723.39"; exon_number "15";
chr20	StringTie	exon	63957062	63960139	1000	-	.	gene_id "MSTRG.114723"; transcript_id "MSTRG.114723.39"; exon_number "16";
chr20	StringTie	exon	63961309	63961407	1000	-	.	gene_id "MSTRG.114723"; transcript_id "MSTRG.114723.39"; exon_number "17";
chr20	StringTie	exon	63961942	63962004	1000	-	.	gene_id "MSTRG.114723"; transcript_id "MSTRG.114723.39"; exon_number "18";
chr20	StringTie	exon	63962273	63962374	1000	-	.	gene_id "MSTRG.114723"; transcript_id "MSTRG.114723.39"; exon_number "19";
chr20	StringTie	exon	63962587	63962781	1000	-	.	gene_id "MSTRG.114723"; transcript_id "MSTRG.114723.39"; exon_number "20";
chr20	StringTie	exon	63963095	63963265	1000	-	.	gene_id "MSTRG.114723"; transcript_id "MSTRG.114723.39"; exon_number "21";
chr20	StringTie	exon	63963342	63963440	1000	-	.	gene_id "MSTRG.114723"; transcript_id "MSTRG.114723.39"; exon_number "22";
chr20	StringTie	exon	63963618	63963710	1000	-	.	gene_id "MSTRG.114723"; transcript_id "MSTRG.114723.39"; exon_number "23";
chr20	StringTie	exon	63963789	63963913	1000	-	.	gene_id "MSTRG.114723"; transcript_id "MSTRG.114723.39"; exon_number "24";
chr20	StringTie	exon	63964071	63964217	1000	-	.	gene_id "MSTRG.114723"; transcript_id "MSTRG.114723.39"; exon_number "25";
chr20	StringTie	exon	63964320	63964391	1000	-	.	gene_id "MSTRG.114723"; transcript_id "MSTRG.114723.39"; exon_number "26";
chr20	StringTie	exon	63964490	63964716	1000	-	.	gene_id "MSTRG.114723"; transcript_id "MSTRG.114723.39"; exon_number "27";
chr20	StringTie	exon	63966141	63966781	1000	-	.	gene_id "MSTRG.114723"; transcript_id "MSTRG.114723.39"; exon_number "28";
chr20	StringTie	exon	63966876	63967004	1000	-	.	gene_id "MSTRG.114723"; transcript_id "MSTRG.114723.39"; exon_number "29";
chr20	StringTie	exon	63967381	63967523	1000	-	.	gene_id "MSTRG.114723"; transcript_id "MSTRG.114723.39"; exon_number "30";
chr20	StringTie	exon	63967830	63967952	1000	-	.	gene_id "MSTRG.114723"; transcript_id "MSTRG.114723.39"; exon_number "31";
chr20	StringTie	exon	63969518	63969720	1000	-	.	gene_id "MSTRG.114723"; transcript_id "MSTRG.114723.39"; exon_number "32";
chr20	StringTie	transcript	63937332	63970071	1000	-	.	gene_id "MSTRG.114723"; transcript_id "MSTRG.114723.4";
chr20	StringTie	exon	63937332	63940055	1000	-	.	gene_id "MSTRG.114723"; transcript_id "MSTRG.114723.4"; exon_number "1";
chr20	StringTie	exon	63940150	63940306	1000	-	.	gene_id "MSTRG.114723"; transcript_id "MSTRG.114723.4"; exon_number "2";
chr20	StringTie	exon	63940378	63940485	1000	-	.	gene_id "MSTRG.114723"; transcript_id "MSTRG.114723.4"; exon_number "3";
chr20	StringTie	exon	63940594	63940716	1000	-	.	gene_id "MSTRG.114723"; transcript_id "MSTRG.114723.4"; exon_number "4";
chr20	StringTie	exon	63940794	63940856	1000	-	.	gene_id "MSTRG.114723"; transcript_id "MSTRG.114723.4"; exon_number "5";
chr20	StringTie	exon	63940950	63941043	1000	-	.	gene_id "MSTRG.114723"; transcript_id "MSTRG.114723.4"; exon_number "6";
chr20	StringTie	exon	63941110	63941208	1000	-	.	gene_id "MSTRG.114723"; transcript_id "MSTRG.114723.4"; exon_number "7";
chr20	StringTie	exon	63943653	63943669	1000	-	.	gene_id "MSTRG.114723"; transcript_id "MSTRG.114723.4"; exon_number "8";
chr20	StringTie	exon	63944397	63944458	1000	-	.	gene_id "MSTRG.114723"; transcript_id "MSTRG.114723.4"; exon_number "9";
chr20	StringTie	exon	63944545	63944734	1000	-	.	gene_id "MSTRG.114723"; transcript_id "MSTRG.114723.4"; exon_number "10";
chr20	StringTie	exon	63945651	63945722	1000	-	.	gene_id "MSTRG.114723"; transcript_id "MSTRG.114723.4"; exon_number "11";
chr20	StringTie	exon	63945805	63945975	1000	-	.	gene_id "MSTRG.114723"; transcript_id "MSTRG.114723.4"; exon_number "12";
chr20	StringTie	exon	63946161	63946267	1000	-	.	gene_id "MSTRG.114723"; transcript_id "MSTRG.114723.4"; exon_number "13";
chr20	StringTie	exon	63946453	63946643	1000	-	.	gene_id "MSTRG.114723"; transcript_id "MSTRG.114723.4"; exon_number "14";
chr20	StringTie	exon	63956260	63960139	1000	-	.	gene_id "MSTRG.114723"; transcript_id "MSTRG.114723.4"; exon_number "15";
chr20	StringTie	exon	63961309	63961407	1000	-	.	gene_id "MSTRG.114723"; transcript_id "MSTRG.114723.4"; exon_number "16";
chr20	StringTie	exon	63961942	63962004	1000	-	.	gene_id "MSTRG.114723"; transcript_id "MSTRG.114723.4"; exon_number "17";
chr20	StringTie	exon	63962273	63962374	1000	-	.	gene_id "MSTRG.114723"; transcript_id "MSTRG.114723.4"; exon_number "18";
chr20	StringTie	exon	63962587	63962781	1000	-	.	gene_id "MSTRG.114723"; transcript_id "MSTRG.114723.4"; exon_number "19";
chr20	StringTie	exon	63963095	63963265	1000	-	.	gene_id "MSTRG.114723"; transcript_id "MSTRG.114723.4"; exon_number "20";
chr20	StringTie	exon	63963342	63963440	1000	-	.	gene_id "MSTRG.114723"; transcript_id "MSTRG.114723.4"; exon_number "21";
chr20	StringTie	exon	63963618	63963710	1000	-	.	gene_id "MSTRG.114723"; transcript_id "MSTRG.114723.4"; exon_number "22";
chr20	StringTie	exon	63963789	63963913	1000	-	.	gene_id "MSTRG.114723"; transcript_id "MSTRG.114723.4"; exon_number "23";
chr20	StringTie	exon	63964071	63964217	1000	-	.	gene_id "MSTRG.114723"; transcript_id "MSTRG.114723.4"; exon_number "24";
chr20	StringTie	exon	63964320	63964391	1000	-	.	gene_id "MSTRG.114723"; transcript_id "MSTRG.114723.4"; exon_number "25";
chr20	StringTie	exon	63964490	63964716	1000	-	.	gene_id "MSTRG.114723"; transcript_id "MSTRG.114723.4"; exon_number "26";
chr20	StringTie	exon	63966141	63966245	1000	-	.	gene_id "MSTRG.114723"; transcript_id "MSTRG.114723.4"; exon_number "27";
chr20	StringTie	exon	63966282	63966781	1000	-	.	gene_id "MSTRG.114723"; transcript_id "MSTRG.114723.4"; exon_number "28";
chr20	StringTie	exon	63966876	63967004	1000	-	.	gene_id "MSTRG.114723"; transcript_id "MSTRG.114723.4"; exon_number "29";
chr20	StringTie	exon	63967381	63967523	1000	-	.	gene_id "MSTRG.114723"; transcript_id "MSTRG.114723.4"; exon_number "30";
chr20	StringTie	exon	63967830	63967952	1000	-	.	gene_id "MSTRG.114723"; transcript_id "MSTRG.114723.4"; exon_number "31";
chr20	StringTie	exon	63969129	63969241	1000	-	.	gene_id "MSTRG.114723"; transcript_id "MSTRG.114723.4"; exon_number "32";
chr20	StringTie	exon	63969814	63970071	1000	-	.	gene_id "MSTRG.114723"; transcript_id "MSTRG.114723.4"; exon_number "33";
chr20	StringTie	transcript	63939336	63969540	1000	-	.	gene_id "MSTRG.114723"; transcript_id "MSTRG.114723.40";
chr20	StringTie	exon	63939336	63940055	1000	-	.	gene_id "MSTRG.114723"; transcript_id "MSTRG.114723.40"; exon_number "1";
chr20	StringTie	exon	63940150	63940306	1000	-	.	gene_id "MSTRG.114723"; transcript_id "MSTRG.114723.40"; exon_number "2";
chr20	StringTie	exon	63940378	63940485	1000	-	.	gene_id "MSTRG.114723"; transcript_id "MSTRG.114723.40"; exon_number "3";
chr20	StringTie	exon	63940594	63940716	1000	-	.	gene_id "MSTRG.114723"; transcript_id "MSTRG.114723.40"; exon_number "4";
chr20	StringTie	exon	63940794	63940856	1000	-	.	gene_id "MSTRG.114723"; transcript_id "MSTRG.114723.40"; exon_number "5";
chr20	StringTie	exon	63940950	63941043	1000	-	.	gene_id "MSTRG.114723"; transcript_id "MSTRG.114723.40"; exon_number "6";
chr20	StringTie	exon	63941110	63941208	1000	-	.	gene_id "MSTRG.114723"; transcript_id "MSTRG.114723.40"; exon_number "7";
chr20	StringTie	exon	63943653	63943669	1000	-	.	gene_id "MSTRG.114723"; transcript_id "MSTRG.114723.40"; exon_number "8";
chr20	StringTie	exon	63944397	63944458	1000	-	.	gene_id "MSTRG.114723"; transcript_id "MSTRG.114723.40"; exon_number "9";
chr20	StringTie	exon	63944545	63944734	1000	-	.	gene_id "MSTRG.114723"; transcript_id "MSTRG.114723.40"; exon_number "10";
chr20	StringTie	exon	63945651	63945722	1000	-	.	gene_id "MSTRG.114723"; transcript_id "MSTRG.114723.40"; exon_number "11";
chr20	StringTie	exon	63945805	63945975	1000	-	.	gene_id "MSTRG.114723"; transcript_id "MSTRG.114723.40"; exon_number "12";
chr20	StringTie	exon	63946161	63946267	1000	-	.	gene_id "MSTRG.114723"; transcript_id "MSTRG.114723.40"; exon_number "13";
chr20	StringTie	exon	63946453	63946643	1000	-	.	gene_id "MSTRG.114723"; transcript_id "MSTRG.114723.40"; exon_number "14";
chr20	StringTie	exon	63956260	63960139	1000	-	.	gene_id "MSTRG.114723"; transcript_id "MSTRG.114723.40"; exon_number "15";
chr20	StringTie	exon	63961309	63961407	1000	-	.	gene_id "MSTRG.114723"; transcript_id "MSTRG.114723.40"; exon_number "16";
chr20	StringTie	exon	63961942	63962004	1000	-	.	gene_id "MSTRG.114723"; transcript_id "MSTRG.114723.40"; exon_number "17";
chr20	StringTie	exon	63962273	63962374	1000	-	.	gene_id "MSTRG.114723"; transcript_id "MSTRG.114723.40"; exon_number "18";
chr20	StringTie	exon	63962587	63962781	1000	-	.	gene_id "MSTRG.114723"; transcript_id "MSTRG.114723.40"; exon_number "19";
chr20	StringTie	exon	63963095	63963265	1000	-	.	gene_id "MSTRG.114723"; transcript_id "MSTRG.114723.40"; exon_number "20";
chr20	StringTie	exon	63963342	63963440	1000	-	.	gene_id "MSTRG.114723"; transcript_id "MSTRG.114723.40"; exon_number "21";
chr20	StringTie	exon	63963618	63963710	1000	-	.	gene_id "MSTRG.114723"; transcript_id "MSTRG.114723.40"; exon_number "22";
chr20	StringTie	exon	63963789	63963913	1000	-	.	gene_id "MSTRG.114723"; transcript_id "MSTRG.114723.40"; exon_number "23";
chr20	StringTie	exon	63964071	63964217	1000	-	.	gene_id "MSTRG.114723"; transcript_id "MSTRG.114723.40"; exon_number "24";
chr20	StringTie	exon	63964320	63964391	1000	-	.	gene_id "MSTRG.114723"; transcript_id "MSTRG.114723.40"; exon_number "25";
chr20	StringTie	exon	63964490	63964716	1000	-	.	gene_id "MSTRG.114723"; transcript_id "MSTRG.114723.40"; exon_number "26";
chr20	StringTie	exon	63966151	63966781	1000	-	.	gene_id "MSTRG.114723"; transcript_id "MSTRG.114723.40"; exon_number "27";
chr20	StringTie	exon	63966876	63967004	1000	-	.	gene_id "MSTRG.114723"; transcript_id "MSTRG.114723.40"; exon_number "28";
chr20	StringTie	exon	63967381	63967523	1000	-	.	gene_id "MSTRG.114723"; transcript_id "MSTRG.114723.40"; exon_number "29";
chr20	StringTie	exon	63967830	63967952	1000	-	.	gene_id "MSTRG.114723"; transcript_id "MSTRG.114723.40"; exon_number "30";
chr20	StringTie	exon	63969129	63969241	1000	-	.	gene_id "MSTRG.114723"; transcript_id "MSTRG.114723.40"; exon_number "31";
chr20	StringTie	exon	63969518	63969540	1000	-	.	gene_id "MSTRG.114723"; transcript_id "MSTRG.114723.40"; exon_number "32";
chr20	StringTie	transcript	63939385	63969894	1000	-	.	gene_id "MSTRG.114723"; transcript_id "MSTRG.114723.41";
chr20	StringTie	exon	63939385	63940055	1000	-	.	gene_id "MSTRG.114723"; transcript_id "MSTRG.114723.41"; exon_number "1";
chr20	StringTie	exon	63940150	63940306	1000	-	.	gene_id "MSTRG.114723"; transcript_id "MSTRG.114723.41"; exon_number "2";
chr20	StringTie	exon	63940378	63940485	1000	-	.	gene_id "MSTRG.114723"; transcript_id "MSTRG.114723.41"; exon_number "3";
chr20	StringTie	exon	63940594	63940716	1000	-	.	gene_id "MSTRG.114723"; transcript_id "MSTRG.114723.41"; exon_number "4";
chr20	StringTie	exon	63940794	63940856	1000	-	.	gene_id "MSTRG.114723"; transcript_id "MSTRG.114723.41"; exon_number "5";
chr20	StringTie	exon	63940950	63941043	1000	-	.	gene_id "MSTRG.114723"; transcript_id "MSTRG.114723.41"; exon_number "6";
chr20	StringTie	exon	63941110	63941208	1000	-	.	gene_id "MSTRG.114723"; transcript_id "MSTRG.114723.41"; exon_number "7";
chr20	StringTie	exon	63942470	63942492	1000	-	.	gene_id "MSTRG.114723"; transcript_id "MSTRG.114723.41"; exon_number "8";
chr20	StringTie	exon	63943653	63943669	1000	-	.	gene_id "MSTRG.114723"; transcript_id "MSTRG.114723.41"; exon_number "9";
chr20	StringTie	exon	63944397	63944458	1000	-	.	gene_id "MSTRG.114723"; transcript_id "MSTRG.114723.41"; exon_number "10";
chr20	StringTie	exon	63944545	63944734	1000	-	.	gene_id "MSTRG.114723"; transcript_id "MSTRG.114723.41"; exon_number "11";
chr20	StringTie	exon	63945651	63945722	1000	-	.	gene_id "MSTRG.114723"; transcript_id "MSTRG.114723.41"; exon_number "12";
chr20	StringTie	exon	63945805	63945975	1000	-	.	gene_id "MSTRG.114723"; transcript_id "MSTRG.114723.41"; exon_number "13";
chr20	StringTie	exon	63946161	63946267	1000	-	.	gene_id "MSTRG.114723"; transcript_id "MSTRG.114723.41"; exon_number "14";
chr20	StringTie	exon	63946453	63946643	1000	-	.	gene_id "MSTRG.114723"; transcript_id "MSTRG.114723.41"; exon_number "15";
chr20	StringTie	exon	63956260	63960139	1000	-	.	gene_id "MSTRG.114723"; transcript_id "MSTRG.114723.41"; exon_number "16";
chr20	StringTie	exon	63961309	63961407	1000	-	.	gene_id "MSTRG.114723"; transcript_id "MSTRG.114723.41"; exon_number "17";
chr20	StringTie	exon	63961942	63962004	1000	-	.	gene_id "MSTRG.114723"; transcript_id "MSTRG.114723.41"; exon_number "18";
chr20	StringTie	exon	63962273	63962374	1000	-	.	gene_id "MSTRG.114723"; transcript_id "MSTRG.114723.41"; exon_number "19";
chr20	StringTie	exon	63962587	63962781	1000	-	.	gene_id "MSTRG.114723"; transcript_id "MSTRG.114723.41"; exon_number "20";
chr20	StringTie	exon	63963095	63963265	1000	-	.	gene_id "MSTRG.114723"; transcript_id "MSTRG.114723.41"; exon_number "21";
chr20	StringTie	exon	63963342	63963440	1000	-	.	gene_id "MSTRG.114723"; transcript_id "MSTRG.114723.41"; exon_number "22";
chr20	StringTie	exon	63963618	63963710	1000	-	.	gene_id "MSTRG.114723"; transcript_id "MSTRG.114723.41"; exon_number "23";
chr20	StringTie	exon	63963789	63963913	1000	-	.	gene_id "MSTRG.114723"; transcript_id "MSTRG.114723.41"; exon_number "24";
chr20	StringTie	exon	63964071	63964217	1000	-	.	gene_id "MSTRG.114723"; transcript_id "MSTRG.114723.41"; exon_number "25";
chr20	StringTie	exon	63964320	63964391	1000	-	.	gene_id "MSTRG.114723"; transcript_id "MSTRG.114723.41"; exon_number "26";
chr20	StringTie	exon	63964490	63964716	1000	-	.	gene_id "MSTRG.114723"; transcript_id "MSTRG.114723.41"; exon_number "27";
chr20	StringTie	exon	63966141	63966781	1000	-	.	gene_id "MSTRG.114723"; transcript_id "MSTRG.114723.41"; exon_number "28";
chr20	StringTie	exon	63966876	63967004	1000	-	.	gene_id "MSTRG.114723"; transcript_id "MSTRG.114723.41"; exon_number "29";
chr20	StringTie	exon	63967381	63967523	1000	-	.	gene_id "MSTRG.114723"; transcript_id "MSTRG.114723.41"; exon_number "30";
chr20	StringTie	exon	63967830	63967952	1000	-	.	gene_id "MSTRG.114723"; transcript_id "MSTRG.114723.41"; exon_number "31";
chr20	StringTie	exon	63969814	63969894	1000	-	.	gene_id "MSTRG.114723"; transcript_id "MSTRG.114723.41"; exon_number "32";
chr20	StringTie	transcript	63939385	63969869	1000	-	.	gene_id "MSTRG.114723"; transcript_id "MSTRG.114723.42";
chr20	StringTie	exon	63939385	63940055	1000	-	.	gene_id "MSTRG.114723"; transcript_id "MSTRG.114723.42"; exon_number "1";
chr20	StringTie	exon	63940150	63940306	1000	-	.	gene_id "MSTRG.114723"; transcript_id "MSTRG.114723.42"; exon_number "2";
chr20	StringTie	exon	63940378	63940485	1000	-	.	gene_id "MSTRG.114723"; transcript_id "MSTRG.114723.42"; exon_number "3";
chr20	StringTie	exon	63940594	63940716	1000	-	.	gene_id "MSTRG.114723"; transcript_id "MSTRG.114723.42"; exon_number "4";
chr20	StringTie	exon	63940794	63940856	1000	-	.	gene_id "MSTRG.114723"; transcript_id "MSTRG.114723.42"; exon_number "5";
chr20	StringTie	exon	63940950	63941043	1000	-	.	gene_id "MSTRG.114723"; transcript_id "MSTRG.114723.42"; exon_number "6";
chr20	StringTie	exon	63941110	63941208	1000	-	.	gene_id "MSTRG.114723"; transcript_id "MSTRG.114723.42"; exon_number "7";
chr20	StringTie	exon	63943653	63943669	1000	-	.	gene_id "MSTRG.114723"; transcript_id "MSTRG.114723.42"; exon_number "8";
chr20	StringTie	exon	63944397	63944458	1000	-	.	gene_id "MSTRG.114723"; transcript_id "MSTRG.114723.42"; exon_number "9";
chr20	StringTie	exon	63944545	63944734	1000	-	.	gene_id "MSTRG.114723"; transcript_id "MSTRG.114723.42"; exon_number "10";
chr20	StringTie	exon	63945651	63945722	1000	-	.	gene_id "MSTRG.114723"; transcript_id "MSTRG.114723.42"; exon_number "11";
chr20	StringTie	exon	63945805	63945975	1000	-	.	gene_id "MSTRG.114723"; transcript_id "MSTRG.114723.42"; exon_number "12";
chr20	StringTie	exon	63946161	63946267	1000	-	.	gene_id "MSTRG.114723"; transcript_id "MSTRG.114723.42"; exon_number "13";
chr20	StringTie	exon	63946453	63946643	1000	-	.	gene_id "MSTRG.114723"; transcript_id "MSTRG.114723.42"; exon_number "14";
chr20	StringTie	exon	63956260	63958512	1000	-	.	gene_id "MSTRG.114723"; transcript_id "MSTRG.114723.42"; exon_number "15";
chr20	StringTie	exon	63958573	63960139	1000	-	.	gene_id "MSTRG.114723"; transcript_id "MSTRG.114723.42"; exon_number "16";
chr20	StringTie	exon	63961309	63961407	1000	-	.	gene_id "MSTRG.114723"; transcript_id "MSTRG.114723.42"; exon_number "17";
chr20	StringTie	exon	63961942	63962004	1000	-	.	gene_id "MSTRG.114723"; transcript_id "MSTRG.114723.42"; exon_number "18";
chr20	StringTie	exon	63962273	63962374	1000	-	.	gene_id "MSTRG.114723"; transcript_id "MSTRG.114723.42"; exon_number "19";
chr20	StringTie	exon	63962587	63962781	1000	-	.	gene_id "MSTRG.114723"; transcript_id "MSTRG.114723.42"; exon_number "20";
chr20	StringTie	exon	63963095	63963265	1000	-	.	gene_id "MSTRG.114723"; transcript_id "MSTRG.114723.42"; exon_number "21";
chr20	StringTie	exon	63963342	63963440	1000	-	.	gene_id "MSTRG.114723"; transcript_id "MSTRG.114723.42"; exon_number "22";
chr20	StringTie	exon	63963618	63963710	1000	-	.	gene_id "MSTRG.114723"; transcript_id "MSTRG.114723.42"; exon_number "23";
chr20	StringTie	exon	63963789	63963913	1000	-	.	gene_id "MSTRG.114723"; transcript_id "MSTRG.114723.42"; exon_number "24";
chr20	StringTie	exon	63964071	63964217	1000	-	.	gene_id "MSTRG.114723"; transcript_id "MSTRG.114723.42"; exon_number "25";
chr20	StringTie	exon	63964320	63964391	1000	-	.	gene_id "MSTRG.114723"; transcript_id "MSTRG.114723.42"; exon_number "26";
chr20	StringTie	exon	63964490	63964716	1000	-	.	gene_id "MSTRG.114723"; transcript_id "MSTRG.114723.42"; exon_number "27";
chr20	StringTie	exon	63966141	63966781	1000	-	.	gene_id "MSTRG.114723"; transcript_id "MSTRG.114723.42"; exon_number "28";
chr20	StringTie	exon	63966876	63967004	1000	-	.	gene_id "MSTRG.114723"; transcript_id "MSTRG.114723.42"; exon_number "29";
chr20	StringTie	exon	63967381	63967523	1000	-	.	gene_id "MSTRG.114723"; transcript_id "MSTRG.114723.42"; exon_number "30";
chr20	StringTie	exon	63967830	63967952	1000	-	.	gene_id "MSTRG.114723"; transcript_id "MSTRG.114723.42"; exon_number "31";
chr20	StringTie	exon	63969129	63969241	1000	-	.	gene_id "MSTRG.114723"; transcript_id "MSTRG.114723.42"; exon_number "32";
chr20	StringTie	exon	63969814	63969869	1000	-	.	gene_id "MSTRG.114723"; transcript_id "MSTRG.114723.42"; exon_number "33";
chr20	StringTie	transcript	63939390	63969877	1000	-	.	gene_id "MSTRG.114723"; transcript_id "MSTRG.114723.43";
chr20	StringTie	exon	63939390	63940055	1000	-	.	gene_id "MSTRG.114723"; transcript_id "MSTRG.114723.43"; exon_number "1";
chr20	StringTie	exon	63940150	63940306	1000	-	.	gene_id "MSTRG.114723"; transcript_id "MSTRG.114723.43"; exon_number "2";
chr20	StringTie	exon	63940378	63940485	1000	-	.	gene_id "MSTRG.114723"; transcript_id "MSTRG.114723.43"; exon_number "3";
chr20	StringTie	exon	63940594	63940716	1000	-	.	gene_id "MSTRG.114723"; transcript_id "MSTRG.114723.43"; exon_number "4";
chr20	StringTie	exon	63940794	63940856	1000	-	.	gene_id "MSTRG.114723"; transcript_id "MSTRG.114723.43"; exon_number "5";
chr20	StringTie	exon	63940950	63941043	1000	-	.	gene_id "MSTRG.114723"; transcript_id "MSTRG.114723.43"; exon_number "6";
chr20	StringTie	exon	63941136	63941208	1000	-	.	gene_id "MSTRG.114723"; transcript_id "MSTRG.114723.43"; exon_number "7";
chr20	StringTie	exon	63943653	63943669	1000	-	.	gene_id "MSTRG.114723"; transcript_id "MSTRG.114723.43"; exon_number "8";
chr20	StringTie	exon	63944397	63944458	1000	-	.	gene_id "MSTRG.114723"; transcript_id "MSTRG.114723.43"; exon_number "9";
chr20	StringTie	exon	63944545	63944734	1000	-	.	gene_id "MSTRG.114723"; transcript_id "MSTRG.114723.43"; exon_number "10";
chr20	StringTie	exon	63945651	63945722	1000	-	.	gene_id "MSTRG.114723"; transcript_id "MSTRG.114723.43"; exon_number "11";
chr20	StringTie	exon	63945805	63945975	1000	-	.	gene_id "MSTRG.114723"; transcript_id "MSTRG.114723.43"; exon_number "12";
chr20	StringTie	exon	63946161	63946267	1000	-	.	gene_id "MSTRG.114723"; transcript_id "MSTRG.114723.43"; exon_number "13";
chr20	StringTie	exon	63946453	63946640	1000	-	.	gene_id "MSTRG.114723"; transcript_id "MSTRG.114723.43"; exon_number "14";
chr20	StringTie	exon	63956260	63960139	1000	-	.	gene_id "MSTRG.114723"; transcript_id "MSTRG.114723.43"; exon_number "15";
chr20	StringTie	exon	63961309	63961407	1000	-	.	gene_id "MSTRG.114723"; transcript_id "MSTRG.114723.43"; exon_number "16";
chr20	StringTie	exon	63961942	63962004	1000	-	.	gene_id "MSTRG.114723"; transcript_id "MSTRG.114723.43"; exon_number "17";
chr20	StringTie	exon	63962273	63962374	1000	-	.	gene_id "MSTRG.114723"; transcript_id "MSTRG.114723.43"; exon_number "18";
chr20	StringTie	exon	63962587	63962781	1000	-	.	gene_id "MSTRG.114723"; transcript_id "MSTRG.114723.43"; exon_number "19";
chr20	StringTie	exon	63963095	63963265	1000	-	.	gene_id "MSTRG.114723"; transcript_id "MSTRG.114723.43"; exon_number "20";
chr20	StringTie	exon	63963342	63963440	1000	-	.	gene_id "MSTRG.114723"; transcript_id "MSTRG.114723.43"; exon_number "21";
chr20	StringTie	exon	63963618	63963710	1000	-	.	gene_id "MSTRG.114723"; transcript_id "MSTRG.114723.43"; exon_number "22";
chr20	StringTie	exon	63963789	63963913	1000	-	.	gene_id "MSTRG.114723"; transcript_id "MSTRG.114723.43"; exon_number "23";
chr20	StringTie	exon	63964071	63964217	1000	-	.	gene_id "MSTRG.114723"; transcript_id "MSTRG.114723.43"; exon_number "24";
chr20	StringTie	exon	63964320	63964391	1000	-	.	gene_id "MSTRG.114723"; transcript_id "MSTRG.114723.43"; exon_number "25";
chr20	StringTie	exon	63964490	63964716	1000	-	.	gene_id "MSTRG.114723"; transcript_id "MSTRG.114723.43"; exon_number "26";
chr20	StringTie	exon	63966141	63966781	1000	-	.	gene_id "MSTRG.114723"; transcript_id "MSTRG.114723.43"; exon_number "27";
chr20	StringTie	exon	63966876	63967004	1000	-	.	gene_id "MSTRG.114723"; transcript_id "MSTRG.114723.43"; exon_number "28";
chr20	StringTie	exon	63967381	63967523	1000	-	.	gene_id "MSTRG.114723"; transcript_id "MSTRG.114723.43"; exon_number "29";
chr20	StringTie	exon	63967830	63967952	1000	-	.	gene_id "MSTRG.114723"; transcript_id "MSTRG.114723.43"; exon_number "30";
chr20	StringTie	exon	63969814	63969877	1000	-	.	gene_id "MSTRG.114723"; transcript_id "MSTRG.114723.43"; exon_number "31";
chr20	StringTie	transcript	63939390	63969857	1000	-	.	gene_id "MSTRG.114723"; transcript_id "MSTRG.114723.44";
chr20	StringTie	exon	63939390	63940055	1000	-	.	gene_id "MSTRG.114723"; transcript_id "MSTRG.114723.44"; exon_number "1";
chr20	StringTie	exon	63940150	63940306	1000	-	.	gene_id "MSTRG.114723"; transcript_id "MSTRG.114723.44"; exon_number "2";
chr20	StringTie	exon	63940378	63940485	1000	-	.	gene_id "MSTRG.114723"; transcript_id "MSTRG.114723.44"; exon_number "3";
chr20	StringTie	exon	63940594	63940716	1000	-	.	gene_id "MSTRG.114723"; transcript_id "MSTRG.114723.44"; exon_number "4";
chr20	StringTie	exon	63940794	63940856	1000	-	.	gene_id "MSTRG.114723"; transcript_id "MSTRG.114723.44"; exon_number "5";
chr20	StringTie	exon	63940950	63941043	1000	-	.	gene_id "MSTRG.114723"; transcript_id "MSTRG.114723.44"; exon_number "6";
chr20	StringTie	exon	63941110	63941208	1000	-	.	gene_id "MSTRG.114723"; transcript_id "MSTRG.114723.44"; exon_number "7";
chr20	StringTie	exon	63943653	63943669	1000	-	.	gene_id "MSTRG.114723"; transcript_id "MSTRG.114723.44"; exon_number "8";
chr20	StringTie	exon	63944397	63944458	1000	-	.	gene_id "MSTRG.114723"; transcript_id "MSTRG.114723.44"; exon_number "9";
chr20	StringTie	exon	63944545	63944734	1000	-	.	gene_id "MSTRG.114723"; transcript_id "MSTRG.114723.44"; exon_number "10";
chr20	StringTie	exon	63945651	63945722	1000	-	.	gene_id "MSTRG.114723"; transcript_id "MSTRG.114723.44"; exon_number "11";
chr20	StringTie	exon	63945805	63945975	1000	-	.	gene_id "MSTRG.114723"; transcript_id "MSTRG.114723.44"; exon_number "12";
chr20	StringTie	exon	63946161	63946267	1000	-	.	gene_id "MSTRG.114723"; transcript_id "MSTRG.114723.44"; exon_number "13";
chr20	StringTie	exon	63946453	63946640	1000	-	.	gene_id "MSTRG.114723"; transcript_id "MSTRG.114723.44"; exon_number "14";
chr20	StringTie	exon	63956260	63960139	1000	-	.	gene_id "MSTRG.114723"; transcript_id "MSTRG.114723.44"; exon_number "15";
chr20	StringTie	exon	63961309	63961407	1000	-	.	gene_id "MSTRG.114723"; transcript_id "MSTRG.114723.44"; exon_number "16";
chr20	StringTie	exon	63961942	63962004	1000	-	.	gene_id "MSTRG.114723"; transcript_id "MSTRG.114723.44"; exon_number "17";
chr20	StringTie	exon	63962273	63962374	1000	-	.	gene_id "MSTRG.114723"; transcript_id "MSTRG.114723.44"; exon_number "18";
chr20	StringTie	exon	63962587	63962781	1000	-	.	gene_id "MSTRG.114723"; transcript_id "MSTRG.114723.44"; exon_number "19";
chr20	StringTie	exon	63963095	63963265	1000	-	.	gene_id "MSTRG.114723"; transcript_id "MSTRG.114723.44"; exon_number "20";
chr20	StringTie	exon	63963342	63963440	1000	-	.	gene_id "MSTRG.114723"; transcript_id "MSTRG.114723.44"; exon_number "21";
chr20	StringTie	exon	63963618	63963710	1000	-	.	gene_id "MSTRG.114723"; transcript_id "MSTRG.114723.44"; exon_number "22";
chr20	StringTie	exon	63963789	63963913	1000	-	.	gene_id "MSTRG.114723"; transcript_id "MSTRG.114723.44"; exon_number "23";
chr20	StringTie	exon	63964071	63964217	1000	-	.	gene_id "MSTRG.114723"; transcript_id "MSTRG.114723.44"; exon_number "24";
chr20	StringTie	exon	63964320	63964391	1000	-	.	gene_id "MSTRG.114723"; transcript_id "MSTRG.114723.44"; exon_number "25";
chr20	StringTie	exon	63964490	63964716	1000	-	.	gene_id "MSTRG.114723"; transcript_id "MSTRG.114723.44"; exon_number "26";
chr20	StringTie	exon	63966141	63966245	1000	-	.	gene_id "MSTRG.114723"; transcript_id "MSTRG.114723.44"; exon_number "27";
chr20	StringTie	exon	63966282	63966781	1000	-	.	gene_id "MSTRG.114723"; transcript_id "MSTRG.114723.44"; exon_number "28";
chr20	StringTie	exon	63966876	63967004	1000	-	.	gene_id "MSTRG.114723"; transcript_id "MSTRG.114723.44"; exon_number "29";
chr20	StringTie	exon	63967381	63967523	1000	-	.	gene_id "MSTRG.114723"; transcript_id "MSTRG.114723.44"; exon_number "30";
chr20	StringTie	exon	63967830	63967950	1000	-	.	gene_id "MSTRG.114723"; transcript_id "MSTRG.114723.44"; exon_number "31";
chr20	StringTie	exon	63969128	63969241	1000	-	.	gene_id "MSTRG.114723"; transcript_id "MSTRG.114723.44"; exon_number "32";
chr20	StringTie	exon	63969814	63969857	1000	-	.	gene_id "MSTRG.114723"; transcript_id "MSTRG.114723.44"; exon_number "33";
chr20	StringTie	transcript	63939408	63969870	1000	-	.	gene_id "MSTRG.114723"; transcript_id "MSTRG.114723.45";
chr20	StringTie	exon	63939408	63940055	1000	-	.	gene_id "MSTRG.114723"; transcript_id "MSTRG.114723.45"; exon_number "1";
chr20	StringTie	exon	63940150	63940306	1000	-	.	gene_id "MSTRG.114723"; transcript_id "MSTRG.114723.45"; exon_number "2";
chr20	StringTie	exon	63940378	63940485	1000	-	.	gene_id "MSTRG.114723"; transcript_id "MSTRG.114723.45"; exon_number "3";
chr20	StringTie	exon	63940594	63940716	1000	-	.	gene_id "MSTRG.114723"; transcript_id "MSTRG.114723.45"; exon_number "4";
chr20	StringTie	exon	63940794	63940856	1000	-	.	gene_id "MSTRG.114723"; transcript_id "MSTRG.114723.45"; exon_number "5";
chr20	StringTie	exon	63940950	63941043	1000	-	.	gene_id "MSTRG.114723"; transcript_id "MSTRG.114723.45"; exon_number "6";
chr20	StringTie	exon	63941136	63943669	1000	-	.	gene_id "MSTRG.114723"; transcript_id "MSTRG.114723.45"; exon_number "7";
chr20	StringTie	exon	63944397	63944458	1000	-	.	gene_id "MSTRG.114723"; transcript_id "MSTRG.114723.45"; exon_number "8";
chr20	StringTie	exon	63944545	63944734	1000	-	.	gene_id "MSTRG.114723"; transcript_id "MSTRG.114723.45"; exon_number "9";
chr20	StringTie	exon	63945651	63945722	1000	-	.	gene_id "MSTRG.114723"; transcript_id "MSTRG.114723.45"; exon_number "10";
chr20	StringTie	exon	63945805	63945975	1000	-	.	gene_id "MSTRG.114723"; transcript_id "MSTRG.114723.45"; exon_number "11";
chr20	StringTie	exon	63946161	63946267	1000	-	.	gene_id "MSTRG.114723"; transcript_id "MSTRG.114723.45"; exon_number "12";
chr20	StringTie	exon	63946453	63946640	1000	-	.	gene_id "MSTRG.114723"; transcript_id "MSTRG.114723.45"; exon_number "13";
chr20	StringTie	exon	63956260	63957941	1000	-	.	gene_id "MSTRG.114723"; transcript_id "MSTRG.114723.45"; exon_number "14";
chr20	StringTie	exon	63957988	63960139	1000	-	.	gene_id "MSTRG.114723"; transcript_id "MSTRG.114723.45"; exon_number "15";
chr20	StringTie	exon	63961309	63961407	1000	-	.	gene_id "MSTRG.114723"; transcript_id "MSTRG.114723.45"; exon_number "16";
chr20	StringTie	exon	63961942	63962004	1000	-	.	gene_id "MSTRG.114723"; transcript_id "MSTRG.114723.45"; exon_number "17";
chr20	StringTie	exon	63962273	63962374	1000	-	.	gene_id "MSTRG.114723"; transcript_id "MSTRG.114723.45"; exon_number "18";
chr20	StringTie	exon	63962587	63962781	1000	-	.	gene_id "MSTRG.114723"; transcript_id "MSTRG.114723.45"; exon_number "19";
chr20	StringTie	exon	63963095	63963265	1000	-	.	gene_id "MSTRG.114723"; transcript_id "MSTRG.114723.45"; exon_number "20";
chr20	StringTie	exon	63963342	63963440	1000	-	.	gene_id "MSTRG.114723"; transcript_id "MSTRG.114723.45"; exon_number "21";
chr20	StringTie	exon	63963618	63963710	1000	-	.	gene_id "MSTRG.114723"; transcript_id "MSTRG.114723.45"; exon_number "22";
chr20	StringTie	exon	63963789	63963913	1000	-	.	gene_id "MSTRG.114723"; transcript_id "MSTRG.114723.45"; exon_number "23";
chr20	StringTie	exon	63964071	63964217	1000	-	.	gene_id "MSTRG.114723"; transcript_id "MSTRG.114723.45"; exon_number "24";
chr20	StringTie	exon	63964320	63964391	1000	-	.	gene_id "MSTRG.114723"; transcript_id "MSTRG.114723.45"; exon_number "25";
chr20	StringTie	exon	63964490	63964716	1000	-	.	gene_id "MSTRG.114723"; transcript_id "MSTRG.114723.45"; exon_number "26";
chr20	StringTie	exon	63966141	63966781	1000	-	.	gene_id "MSTRG.114723"; transcript_id "MSTRG.114723.45"; exon_number "27";
chr20	StringTie	exon	63966876	63967004	1000	-	.	gene_id "MSTRG.114723"; transcript_id "MSTRG.114723.45"; exon_number "28";
chr20	StringTie	exon	63967381	63967523	1000	-	.	gene_id "MSTRG.114723"; transcript_id "MSTRG.114723.45"; exon_number "29";
chr20	StringTie	exon	63967830	63967952	1000	-	.	gene_id "MSTRG.114723"; transcript_id "MSTRG.114723.45"; exon_number "30";
chr20	StringTie	exon	63969129	63969241	1000	-	.	gene_id "MSTRG.114723"; transcript_id "MSTRG.114723.45"; exon_number "31";
chr20	StringTie	exon	63969814	63969870	1000	-	.	gene_id "MSTRG.114723"; transcript_id "MSTRG.114723.45"; exon_number "32";
chr20	StringTie	transcript	63939413	63969856	1000	-	.	gene_id "MSTRG.114723"; transcript_id "MSTRG.114723.46";
chr20	StringTie	exon	63939413	63940055	1000	-	.	gene_id "MSTRG.114723"; transcript_id "MSTRG.114723.46"; exon_number "1";
chr20	StringTie	exon	63940150	63940306	1000	-	.	gene_id "MSTRG.114723"; transcript_id "MSTRG.114723.46"; exon_number "2";
chr20	StringTie	exon	63940378	63940485	1000	-	.	gene_id "MSTRG.114723"; transcript_id "MSTRG.114723.46"; exon_number "3";
chr20	StringTie	exon	63940594	63940716	1000	-	.	gene_id "MSTRG.114723"; transcript_id "MSTRG.114723.46"; exon_number "4";
chr20	StringTie	exon	63940794	63940856	1000	-	.	gene_id "MSTRG.114723"; transcript_id "MSTRG.114723.46"; exon_number "5";
chr20	StringTie	exon	63940950	63941208	1000	-	.	gene_id "MSTRG.114723"; transcript_id "MSTRG.114723.46"; exon_number "6";
chr20	StringTie	exon	63944397	63944458	1000	-	.	gene_id "MSTRG.114723"; transcript_id "MSTRG.114723.46"; exon_number "7";
chr20	StringTie	exon	63944545	63944734	1000	-	.	gene_id "MSTRG.114723"; transcript_id "MSTRG.114723.46"; exon_number "8";
chr20	StringTie	exon	63945651	63945722	1000	-	.	gene_id "MSTRG.114723"; transcript_id "MSTRG.114723.46"; exon_number "9";
chr20	StringTie	exon	63945805	63945975	1000	-	.	gene_id "MSTRG.114723"; transcript_id "MSTRG.114723.46"; exon_number "10";
chr20	StringTie	exon	63946161	63946267	1000	-	.	gene_id "MSTRG.114723"; transcript_id "MSTRG.114723.46"; exon_number "11";
chr20	StringTie	exon	63946453	63946643	1000	-	.	gene_id "MSTRG.114723"; transcript_id "MSTRG.114723.46"; exon_number "12";
chr20	StringTie	exon	63956260	63960139	1000	-	.	gene_id "MSTRG.114723"; transcript_id "MSTRG.114723.46"; exon_number "13";
chr20	StringTie	exon	63961309	63961407	1000	-	.	gene_id "MSTRG.114723"; transcript_id "MSTRG.114723.46"; exon_number "14";
chr20	StringTie	exon	63961942	63962004	1000	-	.	gene_id "MSTRG.114723"; transcript_id "MSTRG.114723.46"; exon_number "15";
chr20	StringTie	exon	63962273	63962374	1000	-	.	gene_id "MSTRG.114723"; transcript_id "MSTRG.114723.46"; exon_number "16";
chr20	StringTie	exon	63962587	63962781	1000	-	.	gene_id "MSTRG.114723"; transcript_id "MSTRG.114723.46"; exon_number "17";
chr20	StringTie	exon	63963095	63963265	1000	-	.	gene_id "MSTRG.114723"; transcript_id "MSTRG.114723.46"; exon_number "18";
chr20	StringTie	exon	63963342	63963440	1000	-	.	gene_id "MSTRG.114723"; transcript_id "MSTRG.114723.46"; exon_number "19";
chr20	StringTie	exon	63963618	63963710	1000	-	.	gene_id "MSTRG.114723"; transcript_id "MSTRG.114723.46"; exon_number "20";
chr20	StringTie	exon	63963789	63963913	1000	-	.	gene_id "MSTRG.114723"; transcript_id "MSTRG.114723.46"; exon_number "21";
chr20	StringTie	exon	63964071	63964217	1000	-	.	gene_id "MSTRG.114723"; transcript_id "MSTRG.114723.46"; exon_number "22";
chr20	StringTie	exon	63964320	63964391	1000	-	.	gene_id "MSTRG.114723"; transcript_id "MSTRG.114723.46"; exon_number "23";
chr20	StringTie	exon	63964490	63964716	1000	-	.	gene_id "MSTRG.114723"; transcript_id "MSTRG.114723.46"; exon_number "24";
chr20	StringTie	exon	63966141	63966781	1000	-	.	gene_id "MSTRG.114723"; transcript_id "MSTRG.114723.46"; exon_number "25";
chr20	StringTie	exon	63966876	63967004	1000	-	.	gene_id "MSTRG.114723"; transcript_id "MSTRG.114723.46"; exon_number "26";
chr20	StringTie	exon	63967381	63967523	1000	-	.	gene_id "MSTRG.114723"; transcript_id "MSTRG.114723.46"; exon_number "27";
chr20	StringTie	exon	63967830	63967952	1000	-	.	gene_id "MSTRG.114723"; transcript_id "MSTRG.114723.46"; exon_number "28";
chr20	StringTie	exon	63969129	63969241	1000	-	.	gene_id "MSTRG.114723"; transcript_id "MSTRG.114723.46"; exon_number "29";
chr20	StringTie	exon	63969814	63969856	1000	-	.	gene_id "MSTRG.114723"; transcript_id "MSTRG.114723.46"; exon_number "30";
chr20	StringTie	transcript	63939471	63969879	1000	-	.	gene_id "MSTRG.114723"; transcript_id "MSTRG.114723.47";
chr20	StringTie	exon	63939471	63940055	1000	-	.	gene_id "MSTRG.114723"; transcript_id "MSTRG.114723.47"; exon_number "1";
chr20	StringTie	exon	63940150	63940306	1000	-	.	gene_id "MSTRG.114723"; transcript_id "MSTRG.114723.47"; exon_number "2";
chr20	StringTie	exon	63940378	63940485	1000	-	.	gene_id "MSTRG.114723"; transcript_id "MSTRG.114723.47"; exon_number "3";
chr20	StringTie	exon	63940594	63940716	1000	-	.	gene_id "MSTRG.114723"; transcript_id "MSTRG.114723.47"; exon_number "4";
chr20	StringTie	exon	63940794	63940856	1000	-	.	gene_id "MSTRG.114723"; transcript_id "MSTRG.114723.47"; exon_number "5";
chr20	StringTie	exon	63940950	63941043	1000	-	.	gene_id "MSTRG.114723"; transcript_id "MSTRG.114723.47"; exon_number "6";
chr20	StringTie	exon	63941110	63941208	1000	-	.	gene_id "MSTRG.114723"; transcript_id "MSTRG.114723.47"; exon_number "7";
chr20	StringTie	exon	63943653	63943669	1000	-	.	gene_id "MSTRG.114723"; transcript_id "MSTRG.114723.47"; exon_number "8";
chr20	StringTie	exon	63944397	63944458	1000	-	.	gene_id "MSTRG.114723"; transcript_id "MSTRG.114723.47"; exon_number "9";
chr20	StringTie	exon	63944545	63944734	1000	-	.	gene_id "MSTRG.114723"; transcript_id "MSTRG.114723.47"; exon_number "10";
chr20	StringTie	exon	63945651	63945722	1000	-	.	gene_id "MSTRG.114723"; transcript_id "MSTRG.114723.47"; exon_number "11";
chr20	StringTie	exon	63945805	63945975	1000	-	.	gene_id "MSTRG.114723"; transcript_id "MSTRG.114723.47"; exon_number "12";
chr20	StringTie	exon	63946161	63946267	1000	-	.	gene_id "MSTRG.114723"; transcript_id "MSTRG.114723.47"; exon_number "13";
chr20	StringTie	exon	63946453	63946643	1000	-	.	gene_id "MSTRG.114723"; transcript_id "MSTRG.114723.47"; exon_number "14";
chr20	StringTie	exon	63956260	63960139	1000	-	.	gene_id "MSTRG.114723"; transcript_id "MSTRG.114723.47"; exon_number "15";
chr20	StringTie	exon	63961309	63961407	1000	-	.	gene_id "MSTRG.114723"; transcript_id "MSTRG.114723.47"; exon_number "16";
chr20	StringTie	exon	63961942	63962004	1000	-	.	gene_id "MSTRG.114723"; transcript_id "MSTRG.114723.47"; exon_number "17";
chr20	StringTie	exon	63962273	63962374	1000	-	.	gene_id "MSTRG.114723"; transcript_id "MSTRG.114723.47"; exon_number "18";
chr20	StringTie	exon	63962587	63962781	1000	-	.	gene_id "MSTRG.114723"; transcript_id "MSTRG.114723.47"; exon_number "19";
chr20	StringTie	exon	63963095	63963242	1000	-	.	gene_id "MSTRG.114723"; transcript_id "MSTRG.114723.47"; exon_number "20";
chr20	StringTie	exon	63963342	63963440	1000	-	.	gene_id "MSTRG.114723"; transcript_id "MSTRG.114723.47"; exon_number "21";
chr20	StringTie	exon	63963618	63963710	1000	-	.	gene_id "MSTRG.114723"; transcript_id "MSTRG.114723.47"; exon_number "22";
chr20	StringTie	exon	63963789	63963913	1000	-	.	gene_id "MSTRG.114723"; transcript_id "MSTRG.114723.47"; exon_number "23";
chr20	StringTie	exon	63964071	63964217	1000	-	.	gene_id "MSTRG.114723"; transcript_id "MSTRG.114723.47"; exon_number "24";
chr20	StringTie	exon	63964320	63964391	1000	-	.	gene_id "MSTRG.114723"; transcript_id "MSTRG.114723.47"; exon_number "25";
chr20	StringTie	exon	63964490	63964716	1000	-	.	gene_id "MSTRG.114723"; transcript_id "MSTRG.114723.47"; exon_number "26";
chr20	StringTie	exon	63966141	63966781	1000	-	.	gene_id "MSTRG.114723"; transcript_id "MSTRG.114723.47"; exon_number "27";
chr20	StringTie	exon	63966876	63967004	1000	-	.	gene_id "MSTRG.114723"; transcript_id "MSTRG.114723.47"; exon_number "28";
chr20	StringTie	exon	63967381	63967523	1000	-	.	gene_id "MSTRG.114723"; transcript_id "MSTRG.114723.47"; exon_number "29";
chr20	StringTie	exon	63967830	63967952	1000	-	.	gene_id "MSTRG.114723"; transcript_id "MSTRG.114723.47"; exon_number "30";
chr20	StringTie	exon	63969129	63969241	1000	-	.	gene_id "MSTRG.114723"; transcript_id "MSTRG.114723.47"; exon_number "31";
chr20	StringTie	exon	63969814	63969879	1000	-	.	gene_id "MSTRG.114723"; transcript_id "MSTRG.114723.47"; exon_number "32";
chr20	StringTie	transcript	63939472	63969862	1000	-	.	gene_id "MSTRG.114723"; transcript_id "MSTRG.114723.48";
chr20	StringTie	exon	63939472	63940055	1000	-	.	gene_id "MSTRG.114723"; transcript_id "MSTRG.114723.48"; exon_number "1";
chr20	StringTie	exon	63940150	63940306	1000	-	.	gene_id "MSTRG.114723"; transcript_id "MSTRG.114723.48"; exon_number "2";
chr20	StringTie	exon	63940378	63940485	1000	-	.	gene_id "MSTRG.114723"; transcript_id "MSTRG.114723.48"; exon_number "3";
chr20	StringTie	exon	63940594	63940716	1000	-	.	gene_id "MSTRG.114723"; transcript_id "MSTRG.114723.48"; exon_number "4";
chr20	StringTie	exon	63940794	63940856	1000	-	.	gene_id "MSTRG.114723"; transcript_id "MSTRG.114723.48"; exon_number "5";
chr20	StringTie	exon	63940950	63941043	1000	-	.	gene_id "MSTRG.114723"; transcript_id "MSTRG.114723.48"; exon_number "6";
chr20	StringTie	exon	63941110	63941208	1000	-	.	gene_id "MSTRG.114723"; transcript_id "MSTRG.114723.48"; exon_number "7";
chr20	StringTie	exon	63943653	63943669	1000	-	.	gene_id "MSTRG.114723"; transcript_id "MSTRG.114723.48"; exon_number "8";
chr20	StringTie	exon	63944397	63944458	1000	-	.	gene_id "MSTRG.114723"; transcript_id "MSTRG.114723.48"; exon_number "9";
chr20	StringTie	exon	63944545	63944734	1000	-	.	gene_id "MSTRG.114723"; transcript_id "MSTRG.114723.48"; exon_number "10";
chr20	StringTie	exon	63945651	63945722	1000	-	.	gene_id "MSTRG.114723"; transcript_id "MSTRG.114723.48"; exon_number "11";
chr20	StringTie	exon	63945805	63945914	1000	-	.	gene_id "MSTRG.114723"; transcript_id "MSTRG.114723.48"; exon_number "12";
chr20	StringTie	exon	63946161	63946267	1000	-	.	gene_id "MSTRG.114723"; transcript_id "MSTRG.114723.48"; exon_number "13";
chr20	StringTie	exon	63946453	63946640	1000	-	.	gene_id "MSTRG.114723"; transcript_id "MSTRG.114723.48"; exon_number "14";
chr20	StringTie	exon	63956260	63960139	1000	-	.	gene_id "MSTRG.114723"; transcript_id "MSTRG.114723.48"; exon_number "15";
chr20	StringTie	exon	63961309	63961407	1000	-	.	gene_id "MSTRG.114723"; transcript_id "MSTRG.114723.48"; exon_number "16";
chr20	StringTie	exon	63961942	63962004	1000	-	.	gene_id "MSTRG.114723"; transcript_id "MSTRG.114723.48"; exon_number "17";
chr20	StringTie	exon	63962273	63962374	1000	-	.	gene_id "MSTRG.114723"; transcript_id "MSTRG.114723.48"; exon_number "18";
chr20	StringTie	exon	63962587	63962781	1000	-	.	gene_id "MSTRG.114723"; transcript_id "MSTRG.114723.48"; exon_number "19";
chr20	StringTie	exon	63963095	63963265	1000	-	.	gene_id "MSTRG.114723"; transcript_id "MSTRG.114723.48"; exon_number "20";
chr20	StringTie	exon	63963342	63963440	1000	-	.	gene_id "MSTRG.114723"; transcript_id "MSTRG.114723.48"; exon_number "21";
chr20	StringTie	exon	63963618	63963710	1000	-	.	gene_id "MSTRG.114723"; transcript_id "MSTRG.114723.48"; exon_number "22";
chr20	StringTie	exon	63963789	63963913	1000	-	.	gene_id "MSTRG.114723"; transcript_id "MSTRG.114723.48"; exon_number "23";
chr20	StringTie	exon	63964071	63964217	1000	-	.	gene_id "MSTRG.114723"; transcript_id "MSTRG.114723.48"; exon_number "24";
chr20	StringTie	exon	63964320	63964391	1000	-	.	gene_id "MSTRG.114723"; transcript_id "MSTRG.114723.48"; exon_number "25";
chr20	StringTie	exon	63964490	63964716	1000	-	.	gene_id "MSTRG.114723"; transcript_id "MSTRG.114723.48"; exon_number "26";
chr20	StringTie	exon	63966141	63966245	1000	-	.	gene_id "MSTRG.114723"; transcript_id "MSTRG.114723.48"; exon_number "27";
chr20	StringTie	exon	63966444	63966781	1000	-	.	gene_id "MSTRG.114723"; transcript_id "MSTRG.114723.48"; exon_number "28";
chr20	StringTie	exon	63966876	63967004	1000	-	.	gene_id "MSTRG.114723"; transcript_id "MSTRG.114723.48"; exon_number "29";
chr20	StringTie	exon	63967381	63967523	1000	-	.	gene_id "MSTRG.114723"; transcript_id "MSTRG.114723.48"; exon_number "30";
chr20	StringTie	exon	63967830	63967952	1000	-	.	gene_id "MSTRG.114723"; transcript_id "MSTRG.114723.48"; exon_number "31";
chr20	StringTie	exon	63969814	63969862	1000	-	.	gene_id "MSTRG.114723"; transcript_id "MSTRG.114723.48"; exon_number "32";
chr20	StringTie	transcript	63939489	63970041	1000	-	.	gene_id "MSTRG.114723"; transcript_id "MSTRG.114723.49";
chr20	StringTie	exon	63939489	63940055	1000	-	.	gene_id "MSTRG.114723"; transcript_id "MSTRG.114723.49"; exon_number "1";
chr20	StringTie	exon	63940150	63940306	1000	-	.	gene_id "MSTRG.114723"; transcript_id "MSTRG.114723.49"; exon_number "2";
chr20	StringTie	exon	63940378	63940485	1000	-	.	gene_id "MSTRG.114723"; transcript_id "MSTRG.114723.49"; exon_number "3";
chr20	StringTie	exon	63940594	63940716	1000	-	.	gene_id "MSTRG.114723"; transcript_id "MSTRG.114723.49"; exon_number "4";
chr20	StringTie	exon	63940794	63940856	1000	-	.	gene_id "MSTRG.114723"; transcript_id "MSTRG.114723.49"; exon_number "5";
chr20	StringTie	exon	63940950	63941043	1000	-	.	gene_id "MSTRG.114723"; transcript_id "MSTRG.114723.49"; exon_number "6";
chr20	StringTie	exon	63941110	63941208	1000	-	.	gene_id "MSTRG.114723"; transcript_id "MSTRG.114723.49"; exon_number "7";
chr20	StringTie	exon	63943653	63943669	1000	-	.	gene_id "MSTRG.114723"; transcript_id "MSTRG.114723.49"; exon_number "8";
chr20	StringTie	exon	63944397	63944458	1000	-	.	gene_id "MSTRG.114723"; transcript_id "MSTRG.114723.49"; exon_number "9";
chr20	StringTie	exon	63944545	63944734	1000	-	.	gene_id "MSTRG.114723"; transcript_id "MSTRG.114723.49"; exon_number "10";
chr20	StringTie	exon	63945651	63945722	1000	-	.	gene_id "MSTRG.114723"; transcript_id "MSTRG.114723.49"; exon_number "11";
chr20	StringTie	exon	63945805	63945975	1000	-	.	gene_id "MSTRG.114723"; transcript_id "MSTRG.114723.49"; exon_number "12";
chr20	StringTie	exon	63946161	63946267	1000	-	.	gene_id "MSTRG.114723"; transcript_id "MSTRG.114723.49"; exon_number "13";
chr20	StringTie	exon	63946453	63946643	1000	-	.	gene_id "MSTRG.114723"; transcript_id "MSTRG.114723.49"; exon_number "14";
chr20	StringTie	exon	63956260	63957818	1000	-	.	gene_id "MSTRG.114723"; transcript_id "MSTRG.114723.49"; exon_number "15";
chr20	StringTie	exon	63957904	63960139	1000	-	.	gene_id "MSTRG.114723"; transcript_id "MSTRG.114723.49"; exon_number "16";
chr20	StringTie	exon	63961309	63961407	1000	-	.	gene_id "MSTRG.114723"; transcript_id "MSTRG.114723.49"; exon_number "17";
chr20	StringTie	exon	63961942	63962004	1000	-	.	gene_id "MSTRG.114723"; transcript_id "MSTRG.114723.49"; exon_number "18";
chr20	StringTie	exon	63962273	63962374	1000	-	.	gene_id "MSTRG.114723"; transcript_id "MSTRG.114723.49"; exon_number "19";
chr20	StringTie	exon	63962587	63962781	1000	-	.	gene_id "MSTRG.114723"; transcript_id "MSTRG.114723.49"; exon_number "20";
chr20	StringTie	exon	63963095	63963265	1000	-	.	gene_id "MSTRG.114723"; transcript_id "MSTRG.114723.49"; exon_number "21";
chr20	StringTie	exon	63963342	63963440	1000	-	.	gene_id "MSTRG.114723"; transcript_id "MSTRG.114723.49"; exon_number "22";
chr20	StringTie	exon	63963618	63963710	1000	-	.	gene_id "MSTRG.114723"; transcript_id "MSTRG.114723.49"; exon_number "23";
chr20	StringTie	exon	63963789	63963913	1000	-	.	gene_id "MSTRG.114723"; transcript_id "MSTRG.114723.49"; exon_number "24";
chr20	StringTie	exon	63964071	63964217	1000	-	.	gene_id "MSTRG.114723"; transcript_id "MSTRG.114723.49"; exon_number "25";
chr20	StringTie	exon	63964320	63964391	1000	-	.	gene_id "MSTRG.114723"; transcript_id "MSTRG.114723.49"; exon_number "26";
chr20	StringTie	exon	63964490	63964716	1000	-	.	gene_id "MSTRG.114723"; transcript_id "MSTRG.114723.49"; exon_number "27";
chr20	StringTie	exon	63966141	63966781	1000	-	.	gene_id "MSTRG.114723"; transcript_id "MSTRG.114723.49"; exon_number "28";
chr20	StringTie	exon	63966876	63967004	1000	-	.	gene_id "MSTRG.114723"; transcript_id "MSTRG.114723.49"; exon_number "29";
chr20	StringTie	exon	63967381	63967523	1000	-	.	gene_id "MSTRG.114723"; transcript_id "MSTRG.114723.49"; exon_number "30";
chr20	StringTie	exon	63967830	63967952	1000	-	.	gene_id "MSTRG.114723"; transcript_id "MSTRG.114723.49"; exon_number "31";
chr20	StringTie	exon	63969518	63969632	1000	-	.	gene_id "MSTRG.114723"; transcript_id "MSTRG.114723.49"; exon_number "32";
chr20	StringTie	exon	63969814	63970041	1000	-	.	gene_id "MSTRG.114723"; transcript_id "MSTRG.114723.49"; exon_number "33";
chr20	StringTie	transcript	63938332	63981138	1000	-	.	gene_id "MSTRG.114723"; transcript_id "MSTRG.114723.5";
chr20	StringTie	exon	63938332	63940055	1000	-	.	gene_id "MSTRG.114723"; transcript_id "MSTRG.114723.5"; exon_number "1";
chr20	StringTie	exon	63940150	63940306	1000	-	.	gene_id "MSTRG.114723"; transcript_id "MSTRG.114723.5"; exon_number "2";
chr20	StringTie	exon	63940378	63940485	1000	-	.	gene_id "MSTRG.114723"; transcript_id "MSTRG.114723.5"; exon_number "3";
chr20	StringTie	exon	63940594	63940716	1000	-	.	gene_id "MSTRG.114723"; transcript_id "MSTRG.114723.5"; exon_number "4";
chr20	StringTie	exon	63940794	63940856	1000	-	.	gene_id "MSTRG.114723"; transcript_id "MSTRG.114723.5"; exon_number "5";
chr20	StringTie	exon	63940950	63941043	1000	-	.	gene_id "MSTRG.114723"; transcript_id "MSTRG.114723.5"; exon_number "6";
chr20	StringTie	exon	63941110	63941208	1000	-	.	gene_id "MSTRG.114723"; transcript_id "MSTRG.114723.5"; exon_number "7";
chr20	StringTie	exon	63943653	63943669	1000	-	.	gene_id "MSTRG.114723"; transcript_id "MSTRG.114723.5"; exon_number "8";
chr20	StringTie	exon	63944397	63944458	1000	-	.	gene_id "MSTRG.114723"; transcript_id "MSTRG.114723.5"; exon_number "9";
chr20	StringTie	exon	63944545	63944734	1000	-	.	gene_id "MSTRG.114723"; transcript_id "MSTRG.114723.5"; exon_number "10";
chr20	StringTie	exon	63945651	63945722	1000	-	.	gene_id "MSTRG.114723"; transcript_id "MSTRG.114723.5"; exon_number "11";
chr20	StringTie	exon	63945805	63945975	1000	-	.	gene_id "MSTRG.114723"; transcript_id "MSTRG.114723.5"; exon_number "12";
chr20	StringTie	exon	63946161	63946267	1000	-	.	gene_id "MSTRG.114723"; transcript_id "MSTRG.114723.5"; exon_number "13";
chr20	StringTie	exon	63946453	63946643	1000	-	.	gene_id "MSTRG.114723"; transcript_id "MSTRG.114723.5"; exon_number "14";
chr20	StringTie	exon	63956260	63960139	1000	-	.	gene_id "MSTRG.114723"; transcript_id "MSTRG.114723.5"; exon_number "15";
chr20	StringTie	exon	63961309	63961407	1000	-	.	gene_id "MSTRG.114723"; transcript_id "MSTRG.114723.5"; exon_number "16";
chr20	StringTie	exon	63961942	63962004	1000	-	.	gene_id "MSTRG.114723"; transcript_id "MSTRG.114723.5"; exon_number "17";
chr20	StringTie	exon	63962273	63962374	1000	-	.	gene_id "MSTRG.114723"; transcript_id "MSTRG.114723.5"; exon_number "18";
chr20	StringTie	exon	63962587	63962781	1000	-	.	gene_id "MSTRG.114723"; transcript_id "MSTRG.114723.5"; exon_number "19";
chr20	StringTie	exon	63963095	63963265	1000	-	.	gene_id "MSTRG.114723"; transcript_id "MSTRG.114723.5"; exon_number "20";
chr20	StringTie	exon	63963342	63963440	1000	-	.	gene_id "MSTRG.114723"; transcript_id "MSTRG.114723.5"; exon_number "21";
chr20	StringTie	exon	63963618	63963710	1000	-	.	gene_id "MSTRG.114723"; transcript_id "MSTRG.114723.5"; exon_number "22";
chr20	StringTie	exon	63963789	63963913	1000	-	.	gene_id "MSTRG.114723"; transcript_id "MSTRG.114723.5"; exon_number "23";
chr20	StringTie	exon	63964071	63964217	1000	-	.	gene_id "MSTRG.114723"; transcript_id "MSTRG.114723.5"; exon_number "24";
chr20	StringTie	exon	63964320	63964391	1000	-	.	gene_id "MSTRG.114723"; transcript_id "MSTRG.114723.5"; exon_number "25";
chr20	StringTie	exon	63964490	63964716	1000	-	.	gene_id "MSTRG.114723"; transcript_id "MSTRG.114723.5"; exon_number "26";
chr20	StringTie	exon	63966141	63966781	1000	-	.	gene_id "MSTRG.114723"; transcript_id "MSTRG.114723.5"; exon_number "27";
chr20	StringTie	exon	63966876	63967004	1000	-	.	gene_id "MSTRG.114723"; transcript_id "MSTRG.114723.5"; exon_number "28";
chr20	StringTie	exon	63967381	63967523	1000	-	.	gene_id "MSTRG.114723"; transcript_id "MSTRG.114723.5"; exon_number "29";
chr20	StringTie	exon	63967830	63967952	1000	-	.	gene_id "MSTRG.114723"; transcript_id "MSTRG.114723.5"; exon_number "30";
chr20	StringTie	exon	63975330	63975532	1000	-	.	gene_id "MSTRG.114723"; transcript_id "MSTRG.114723.5"; exon_number "31";
chr20	StringTie	exon	63975692	63975832	1000	-	.	gene_id "MSTRG.114723"; transcript_id "MSTRG.114723.5"; exon_number "32";
chr20	StringTie	exon	63976971	63977142	1000	-	.	gene_id "MSTRG.114723"; transcript_id "MSTRG.114723.5"; exon_number "33";
chr20	StringTie	exon	63977225	63977406	1000	-	.	gene_id "MSTRG.114723"; transcript_id "MSTRG.114723.5"; exon_number "34";
chr20	StringTie	exon	63978245	63978361	1000	-	.	gene_id "MSTRG.114723"; transcript_id "MSTRG.114723.5"; exon_number "35";
chr20	StringTie	exon	63979377	63981138	1000	-	.	gene_id "MSTRG.114723"; transcript_id "MSTRG.114723.5"; exon_number "36";
chr20	StringTie	transcript	63939497	63969857	1000	-	.	gene_id "MSTRG.114723"; transcript_id "MSTRG.114723.50";
chr20	StringTie	exon	63939497	63940055	1000	-	.	gene_id "MSTRG.114723"; transcript_id "MSTRG.114723.50"; exon_number "1";
chr20	StringTie	exon	63940150	63940306	1000	-	.	gene_id "MSTRG.114723"; transcript_id "MSTRG.114723.50"; exon_number "2";
chr20	StringTie	exon	63940378	63940485	1000	-	.	gene_id "MSTRG.114723"; transcript_id "MSTRG.114723.50"; exon_number "3";
chr20	StringTie	exon	63940594	63940716	1000	-	.	gene_id "MSTRG.114723"; transcript_id "MSTRG.114723.50"; exon_number "4";
chr20	StringTie	exon	63940794	63940856	1000	-	.	gene_id "MSTRG.114723"; transcript_id "MSTRG.114723.50"; exon_number "5";
chr20	StringTie	exon	63940950	63941043	1000	-	.	gene_id "MSTRG.114723"; transcript_id "MSTRG.114723.50"; exon_number "6";
chr20	StringTie	exon	63941110	63941208	1000	-	.	gene_id "MSTRG.114723"; transcript_id "MSTRG.114723.50"; exon_number "7";
chr20	StringTie	exon	63943653	63943669	1000	-	.	gene_id "MSTRG.114723"; transcript_id "MSTRG.114723.50"; exon_number "8";
chr20	StringTie	exon	63944397	63944458	1000	-	.	gene_id "MSTRG.114723"; transcript_id "MSTRG.114723.50"; exon_number "9";
chr20	StringTie	exon	63944545	63944734	1000	-	.	gene_id "MSTRG.114723"; transcript_id "MSTRG.114723.50"; exon_number "10";
chr20	StringTie	exon	63945651	63945722	1000	-	.	gene_id "MSTRG.114723"; transcript_id "MSTRG.114723.50"; exon_number "11";
chr20	StringTie	exon	63945805	63945975	1000	-	.	gene_id "MSTRG.114723"; transcript_id "MSTRG.114723.50"; exon_number "12";
chr20	StringTie	exon	63946161	63946267	1000	-	.	gene_id "MSTRG.114723"; transcript_id "MSTRG.114723.50"; exon_number "13";
chr20	StringTie	exon	63946453	63946643	1000	-	.	gene_id "MSTRG.114723"; transcript_id "MSTRG.114723.50"; exon_number "14";
chr20	StringTie	exon	63956260	63960139	1000	-	.	gene_id "MSTRG.114723"; transcript_id "MSTRG.114723.50"; exon_number "15";
chr20	StringTie	exon	63961309	63961407	1000	-	.	gene_id "MSTRG.114723"; transcript_id "MSTRG.114723.50"; exon_number "16";
chr20	StringTie	exon	63961942	63962004	1000	-	.	gene_id "MSTRG.114723"; transcript_id "MSTRG.114723.50"; exon_number "17";
chr20	StringTie	exon	63962273	63962374	1000	-	.	gene_id "MSTRG.114723"; transcript_id "MSTRG.114723.50"; exon_number "18";
chr20	StringTie	exon	63962587	63962781	1000	-	.	gene_id "MSTRG.114723"; transcript_id "MSTRG.114723.50"; exon_number "19";
chr20	StringTie	exon	63963095	63963265	1000	-	.	gene_id "MSTRG.114723"; transcript_id "MSTRG.114723.50"; exon_number "20";
chr20	StringTie	exon	63963342	63963440	1000	-	.	gene_id "MSTRG.114723"; transcript_id "MSTRG.114723.50"; exon_number "21";
chr20	StringTie	exon	63963618	63963710	1000	-	.	gene_id "MSTRG.114723"; transcript_id "MSTRG.114723.50"; exon_number "22";
chr20	StringTie	exon	63963789	63963913	1000	-	.	gene_id "MSTRG.114723"; transcript_id "MSTRG.114723.50"; exon_number "23";
chr20	StringTie	exon	63964071	63964217	1000	-	.	gene_id "MSTRG.114723"; transcript_id "MSTRG.114723.50"; exon_number "24";
chr20	StringTie	exon	63964320	63964391	1000	-	.	gene_id "MSTRG.114723"; transcript_id "MSTRG.114723.50"; exon_number "25";
chr20	StringTie	exon	63964490	63964716	1000	-	.	gene_id "MSTRG.114723"; transcript_id "MSTRG.114723.50"; exon_number "26";
chr20	StringTie	exon	63966151	63966781	1000	-	.	gene_id "MSTRG.114723"; transcript_id "MSTRG.114723.50"; exon_number "27";
chr20	StringTie	exon	63966876	63967004	1000	-	.	gene_id "MSTRG.114723"; transcript_id "MSTRG.114723.50"; exon_number "28";
chr20	StringTie	exon	63967381	63967523	1000	-	.	gene_id "MSTRG.114723"; transcript_id "MSTRG.114723.50"; exon_number "29";
chr20	StringTie	exon	63967830	63967952	1000	-	.	gene_id "MSTRG.114723"; transcript_id "MSTRG.114723.50"; exon_number "30";
chr20	StringTie	exon	63969129	63969241	1000	-	.	gene_id "MSTRG.114723"; transcript_id "MSTRG.114723.50"; exon_number "31";
chr20	StringTie	exon	63969814	63969857	1000	-	.	gene_id "MSTRG.114723"; transcript_id "MSTRG.114723.50"; exon_number "32";
chr20	StringTie	transcript	63939572	63969864	1000	-	.	gene_id "MSTRG.114723"; transcript_id "MSTRG.114723.51";
chr20	StringTie	exon	63939572	63940055	1000	-	.	gene_id "MSTRG.114723"; transcript_id "MSTRG.114723.51"; exon_number "1";
chr20	StringTie	exon	63940150	63940306	1000	-	.	gene_id "MSTRG.114723"; transcript_id "MSTRG.114723.51"; exon_number "2";
chr20	StringTie	exon	63940378	63940485	1000	-	.	gene_id "MSTRG.114723"; transcript_id "MSTRG.114723.51"; exon_number "3";
chr20	StringTie	exon	63940594	63940716	1000	-	.	gene_id "MSTRG.114723"; transcript_id "MSTRG.114723.51"; exon_number "4";
chr20	StringTie	exon	63940794	63940856	1000	-	.	gene_id "MSTRG.114723"; transcript_id "MSTRG.114723.51"; exon_number "5";
chr20	StringTie	exon	63940950	63941043	1000	-	.	gene_id "MSTRG.114723"; transcript_id "MSTRG.114723.51"; exon_number "6";
chr20	StringTie	exon	63941110	63941208	1000	-	.	gene_id "MSTRG.114723"; transcript_id "MSTRG.114723.51"; exon_number "7";
chr20	StringTie	exon	63943653	63943669	1000	-	.	gene_id "MSTRG.114723"; transcript_id "MSTRG.114723.51"; exon_number "8";
chr20	StringTie	exon	63944397	63944458	1000	-	.	gene_id "MSTRG.114723"; transcript_id "MSTRG.114723.51"; exon_number "9";
chr20	StringTie	exon	63944545	63944734	1000	-	.	gene_id "MSTRG.114723"; transcript_id "MSTRG.114723.51"; exon_number "10";
chr20	StringTie	exon	63945651	63945722	1000	-	.	gene_id "MSTRG.114723"; transcript_id "MSTRG.114723.51"; exon_number "11";
chr20	StringTie	exon	63945805	63945975	1000	-	.	gene_id "MSTRG.114723"; transcript_id "MSTRG.114723.51"; exon_number "12";
chr20	StringTie	exon	63946161	63946267	1000	-	.	gene_id "MSTRG.114723"; transcript_id "MSTRG.114723.51"; exon_number "13";
chr20	StringTie	exon	63946453	63946640	1000	-	.	gene_id "MSTRG.114723"; transcript_id "MSTRG.114723.51"; exon_number "14";
chr20	StringTie	exon	63948225	63948475	1000	-	.	gene_id "MSTRG.114723"; transcript_id "MSTRG.114723.51"; exon_number "15";
chr20	StringTie	exon	63956260	63960139	1000	-	.	gene_id "MSTRG.114723"; transcript_id "MSTRG.114723.51"; exon_number "16";
chr20	StringTie	exon	63961309	63961407	1000	-	.	gene_id "MSTRG.114723"; transcript_id "MSTRG.114723.51"; exon_number "17";
chr20	StringTie	exon	63961942	63962004	1000	-	.	gene_id "MSTRG.114723"; transcript_id "MSTRG.114723.51"; exon_number "18";
chr20	StringTie	exon	63962273	63962374	1000	-	.	gene_id "MSTRG.114723"; transcript_id "MSTRG.114723.51"; exon_number "19";
chr20	StringTie	exon	63962587	63962781	1000	-	.	gene_id "MSTRG.114723"; transcript_id "MSTRG.114723.51"; exon_number "20";
chr20	StringTie	exon	63963095	63963265	1000	-	.	gene_id "MSTRG.114723"; transcript_id "MSTRG.114723.51"; exon_number "21";
chr20	StringTie	exon	63963342	63963440	1000	-	.	gene_id "MSTRG.114723"; transcript_id "MSTRG.114723.51"; exon_number "22";
chr20	StringTie	exon	63963618	63963710	1000	-	.	gene_id "MSTRG.114723"; transcript_id "MSTRG.114723.51"; exon_number "23";
chr20	StringTie	exon	63963789	63963913	1000	-	.	gene_id "MSTRG.114723"; transcript_id "MSTRG.114723.51"; exon_number "24";
chr20	StringTie	exon	63964071	63964217	1000	-	.	gene_id "MSTRG.114723"; transcript_id "MSTRG.114723.51"; exon_number "25";
chr20	StringTie	exon	63964320	63964391	1000	-	.	gene_id "MSTRG.114723"; transcript_id "MSTRG.114723.51"; exon_number "26";
chr20	StringTie	exon	63964490	63964716	1000	-	.	gene_id "MSTRG.114723"; transcript_id "MSTRG.114723.51"; exon_number "27";
chr20	StringTie	exon	63966141	63966781	1000	-	.	gene_id "MSTRG.114723"; transcript_id "MSTRG.114723.51"; exon_number "28";
chr20	StringTie	exon	63966876	63967004	1000	-	.	gene_id "MSTRG.114723"; transcript_id "MSTRG.114723.51"; exon_number "29";
chr20	StringTie	exon	63967381	63967523	1000	-	.	gene_id "MSTRG.114723"; transcript_id "MSTRG.114723.51"; exon_number "30";
chr20	StringTie	exon	63967830	63969241	1000	-	.	gene_id "MSTRG.114723"; transcript_id "MSTRG.114723.51"; exon_number "31";
chr20	StringTie	exon	63969814	63969864	1000	-	.	gene_id "MSTRG.114723"; transcript_id "MSTRG.114723.51"; exon_number "32";
chr20	StringTie	transcript	63939581	63970071	1000	-	.	gene_id "MSTRG.114723"; transcript_id "MSTRG.114723.52";
chr20	StringTie	exon	63939581	63940055	1000	-	.	gene_id "MSTRG.114723"; transcript_id "MSTRG.114723.52"; exon_number "1";
chr20	StringTie	exon	63940150	63940306	1000	-	.	gene_id "MSTRG.114723"; transcript_id "MSTRG.114723.52"; exon_number "2";
chr20	StringTie	exon	63940378	63940485	1000	-	.	gene_id "MSTRG.114723"; transcript_id "MSTRG.114723.52"; exon_number "3";
chr20	StringTie	exon	63940594	63940716	1000	-	.	gene_id "MSTRG.114723"; transcript_id "MSTRG.114723.52"; exon_number "4";
chr20	StringTie	exon	63940794	63940856	1000	-	.	gene_id "MSTRG.114723"; transcript_id "MSTRG.114723.52"; exon_number "5";
chr20	StringTie	exon	63940950	63941043	1000	-	.	gene_id "MSTRG.114723"; transcript_id "MSTRG.114723.52"; exon_number "6";
chr20	StringTie	exon	63941110	63941208	1000	-	.	gene_id "MSTRG.114723"; transcript_id "MSTRG.114723.52"; exon_number "7";
chr20	StringTie	exon	63943653	63943669	1000	-	.	gene_id "MSTRG.114723"; transcript_id "MSTRG.114723.52"; exon_number "8";
chr20	StringTie	exon	63944397	63944458	1000	-	.	gene_id "MSTRG.114723"; transcript_id "MSTRG.114723.52"; exon_number "9";
chr20	StringTie	exon	63944545	63944734	1000	-	.	gene_id "MSTRG.114723"; transcript_id "MSTRG.114723.52"; exon_number "10";
chr20	StringTie	exon	63945651	63945722	1000	-	.	gene_id "MSTRG.114723"; transcript_id "MSTRG.114723.52"; exon_number "11";
chr20	StringTie	exon	63945805	63945975	1000	-	.	gene_id "MSTRG.114723"; transcript_id "MSTRG.114723.52"; exon_number "12";
chr20	StringTie	exon	63946161	63946267	1000	-	.	gene_id "MSTRG.114723"; transcript_id "MSTRG.114723.52"; exon_number "13";
chr20	StringTie	exon	63946453	63946643	1000	-	.	gene_id "MSTRG.114723"; transcript_id "MSTRG.114723.52"; exon_number "14";
chr20	StringTie	exon	63956260	63960139	1000	-	.	gene_id "MSTRG.114723"; transcript_id "MSTRG.114723.52"; exon_number "15";
chr20	StringTie	exon	63961309	63961407	1000	-	.	gene_id "MSTRG.114723"; transcript_id "MSTRG.114723.52"; exon_number "16";
chr20	StringTie	exon	63961942	63962004	1000	-	.	gene_id "MSTRG.114723"; transcript_id "MSTRG.114723.52"; exon_number "17";
chr20	StringTie	exon	63962273	63962374	1000	-	.	gene_id "MSTRG.114723"; transcript_id "MSTRG.114723.52"; exon_number "18";
chr20	StringTie	exon	63962587	63962781	1000	-	.	gene_id "MSTRG.114723"; transcript_id "MSTRG.114723.52"; exon_number "19";
chr20	StringTie	exon	63963095	63963265	1000	-	.	gene_id "MSTRG.114723"; transcript_id "MSTRG.114723.52"; exon_number "20";
chr20	StringTie	exon	63963342	63963440	1000	-	.	gene_id "MSTRG.114723"; transcript_id "MSTRG.114723.52"; exon_number "21";
chr20	StringTie	exon	63963618	63963710	1000	-	.	gene_id "MSTRG.114723"; transcript_id "MSTRG.114723.52"; exon_number "22";
chr20	StringTie	exon	63963789	63963913	1000	-	.	gene_id "MSTRG.114723"; transcript_id "MSTRG.114723.52"; exon_number "23";
chr20	StringTie	exon	63964071	63964217	1000	-	.	gene_id "MSTRG.114723"; transcript_id "MSTRG.114723.52"; exon_number "24";
chr20	StringTie	exon	63964320	63964391	1000	-	.	gene_id "MSTRG.114723"; transcript_id "MSTRG.114723.52"; exon_number "25";
chr20	StringTie	exon	63964490	63964716	1000	-	.	gene_id "MSTRG.114723"; transcript_id "MSTRG.114723.52"; exon_number "26";
chr20	StringTie	exon	63966141	63966781	1000	-	.	gene_id "MSTRG.114723"; transcript_id "MSTRG.114723.52"; exon_number "27";
chr20	StringTie	exon	63966876	63967004	1000	-	.	gene_id "MSTRG.114723"; transcript_id "MSTRG.114723.52"; exon_number "28";
chr20	StringTie	exon	63967381	63967523	1000	-	.	gene_id "MSTRG.114723"; transcript_id "MSTRG.114723.52"; exon_number "29";
chr20	StringTie	exon	63967830	63967952	1000	-	.	gene_id "MSTRG.114723"; transcript_id "MSTRG.114723.52"; exon_number "30";
chr20	StringTie	exon	63969129	63969241	1000	-	.	gene_id "MSTRG.114723"; transcript_id "MSTRG.114723.52"; exon_number "31";
chr20	StringTie	exon	63969518	63970071	1000	-	.	gene_id "MSTRG.114723"; transcript_id "MSTRG.114723.52"; exon_number "32";
chr20	StringTie	transcript	63939583	63969889	1000	-	.	gene_id "MSTRG.114723"; transcript_id "MSTRG.114723.53";
chr20	StringTie	exon	63939583	63940055	1000	-	.	gene_id "MSTRG.114723"; transcript_id "MSTRG.114723.53"; exon_number "1";
chr20	StringTie	exon	63940150	63940306	1000	-	.	gene_id "MSTRG.114723"; transcript_id "MSTRG.114723.53"; exon_number "2";
chr20	StringTie	exon	63940378	63940485	1000	-	.	gene_id "MSTRG.114723"; transcript_id "MSTRG.114723.53"; exon_number "3";
chr20	StringTie	exon	63940594	63940716	1000	-	.	gene_id "MSTRG.114723"; transcript_id "MSTRG.114723.53"; exon_number "4";
chr20	StringTie	exon	63940794	63940856	1000	-	.	gene_id "MSTRG.114723"; transcript_id "MSTRG.114723.53"; exon_number "5";
chr20	StringTie	exon	63940950	63941043	1000	-	.	gene_id "MSTRG.114723"; transcript_id "MSTRG.114723.53"; exon_number "6";
chr20	StringTie	exon	63941110	63941208	1000	-	.	gene_id "MSTRG.114723"; transcript_id "MSTRG.114723.53"; exon_number "7";
chr20	StringTie	exon	63943653	63943669	1000	-	.	gene_id "MSTRG.114723"; transcript_id "MSTRG.114723.53"; exon_number "8";
chr20	StringTie	exon	63944397	63944458	1000	-	.	gene_id "MSTRG.114723"; transcript_id "MSTRG.114723.53"; exon_number "9";
chr20	StringTie	exon	63944545	63944734	1000	-	.	gene_id "MSTRG.114723"; transcript_id "MSTRG.114723.53"; exon_number "10";
chr20	StringTie	exon	63945651	63945722	1000	-	.	gene_id "MSTRG.114723"; transcript_id "MSTRG.114723.53"; exon_number "11";
chr20	StringTie	exon	63945805	63945975	1000	-	.	gene_id "MSTRG.114723"; transcript_id "MSTRG.114723.53"; exon_number "12";
chr20	StringTie	exon	63946161	63946267	1000	-	.	gene_id "MSTRG.114723"; transcript_id "MSTRG.114723.53"; exon_number "13";
chr20	StringTie	exon	63946453	63946640	1000	-	.	gene_id "MSTRG.114723"; transcript_id "MSTRG.114723.53"; exon_number "14";
chr20	StringTie	exon	63956260	63960139	1000	-	.	gene_id "MSTRG.114723"; transcript_id "MSTRG.114723.53"; exon_number "15";
chr20	StringTie	exon	63961309	63961407	1000	-	.	gene_id "MSTRG.114723"; transcript_id "MSTRG.114723.53"; exon_number "16";
chr20	StringTie	exon	63961942	63962004	1000	-	.	gene_id "MSTRG.114723"; transcript_id "MSTRG.114723.53"; exon_number "17";
chr20	StringTie	exon	63962273	63962374	1000	-	.	gene_id "MSTRG.114723"; transcript_id "MSTRG.114723.53"; exon_number "18";
chr20	StringTie	exon	63962587	63962781	1000	-	.	gene_id "MSTRG.114723"; transcript_id "MSTRG.114723.53"; exon_number "19";
chr20	StringTie	exon	63963095	63963265	1000	-	.	gene_id "MSTRG.114723"; transcript_id "MSTRG.114723.53"; exon_number "20";
chr20	StringTie	exon	63963342	63963440	1000	-	.	gene_id "MSTRG.114723"; transcript_id "MSTRG.114723.53"; exon_number "21";
chr20	StringTie	exon	63963618	63963710	1000	-	.	gene_id "MSTRG.114723"; transcript_id "MSTRG.114723.53"; exon_number "22";
chr20	StringTie	exon	63963789	63963913	1000	-	.	gene_id "MSTRG.114723"; transcript_id "MSTRG.114723.53"; exon_number "23";
chr20	StringTie	exon	63964071	63964217	1000	-	.	gene_id "MSTRG.114723"; transcript_id "MSTRG.114723.53"; exon_number "24";
chr20	StringTie	exon	63964320	63964391	1000	-	.	gene_id "MSTRG.114723"; transcript_id "MSTRG.114723.53"; exon_number "25";
chr20	StringTie	exon	63964490	63964716	1000	-	.	gene_id "MSTRG.114723"; transcript_id "MSTRG.114723.53"; exon_number "26";
chr20	StringTie	exon	63966141	63966245	1000	-	.	gene_id "MSTRG.114723"; transcript_id "MSTRG.114723.53"; exon_number "27";
chr20	StringTie	exon	63966282	63966781	1000	-	.	gene_id "MSTRG.114723"; transcript_id "MSTRG.114723.53"; exon_number "28";
chr20	StringTie	exon	63966876	63967004	1000	-	.	gene_id "MSTRG.114723"; transcript_id "MSTRG.114723.53"; exon_number "29";
chr20	StringTie	exon	63967381	63967523	1000	-	.	gene_id "MSTRG.114723"; transcript_id "MSTRG.114723.53"; exon_number "30";
chr20	StringTie	exon	63967830	63967952	1000	-	.	gene_id "MSTRG.114723"; transcript_id "MSTRG.114723.53"; exon_number "31";
chr20	StringTie	exon	63969814	63969889	1000	-	.	gene_id "MSTRG.114723"; transcript_id "MSTRG.114723.53"; exon_number "32";
chr20	StringTie	transcript	63939585	63956341	1000	-	.	gene_id "MSTRG.114723"; transcript_id "MSTRG.114723.54";
chr20	StringTie	exon	63939585	63940055	1000	-	.	gene_id "MSTRG.114723"; transcript_id "MSTRG.114723.54"; exon_number "1";
chr20	StringTie	exon	63940150	63940306	1000	-	.	gene_id "MSTRG.114723"; transcript_id "MSTRG.114723.54"; exon_number "2";
chr20	StringTie	exon	63940378	63940485	1000	-	.	gene_id "MSTRG.114723"; transcript_id "MSTRG.114723.54"; exon_number "3";
chr20	StringTie	exon	63940594	63940716	1000	-	.	gene_id "MSTRG.114723"; transcript_id "MSTRG.114723.54"; exon_number "4";
chr20	StringTie	exon	63940794	63940856	1000	-	.	gene_id "MSTRG.114723"; transcript_id "MSTRG.114723.54"; exon_number "5";
chr20	StringTie	exon	63940950	63941043	1000	-	.	gene_id "MSTRG.114723"; transcript_id "MSTRG.114723.54"; exon_number "6";
chr20	StringTie	exon	63941110	63943669	1000	-	.	gene_id "MSTRG.114723"; transcript_id "MSTRG.114723.54"; exon_number "7";
chr20	StringTie	exon	63944397	63944458	1000	-	.	gene_id "MSTRG.114723"; transcript_id "MSTRG.114723.54"; exon_number "8";
chr20	StringTie	exon	63944545	63944734	1000	-	.	gene_id "MSTRG.114723"; transcript_id "MSTRG.114723.54"; exon_number "9";
chr20	StringTie	exon	63945651	63945722	1000	-	.	gene_id "MSTRG.114723"; transcript_id "MSTRG.114723.54"; exon_number "10";
chr20	StringTie	exon	63945805	63946267	1000	-	.	gene_id "MSTRG.114723"; transcript_id "MSTRG.114723.54"; exon_number "11";
chr20	StringTie	exon	63946453	63946643	1000	-	.	gene_id "MSTRG.114723"; transcript_id "MSTRG.114723.54"; exon_number "12";
chr20	StringTie	exon	63948225	63948475	1000	-	.	gene_id "MSTRG.114723"; transcript_id "MSTRG.114723.54"; exon_number "13";
chr20	StringTie	exon	63956260	63956341	1000	-	.	gene_id "MSTRG.114723"; transcript_id "MSTRG.114723.54"; exon_number "14";
chr20	StringTie	transcript	63939601	63965191	1000	-	.	gene_id "MSTRG.114723"; transcript_id "MSTRG.114723.55";
chr20	StringTie	exon	63939601	63940055	1000	-	.	gene_id "MSTRG.114723"; transcript_id "MSTRG.114723.55"; exon_number "1";
chr20	StringTie	exon	63940150	63940306	1000	-	.	gene_id "MSTRG.114723"; transcript_id "MSTRG.114723.55"; exon_number "2";
chr20	StringTie	exon	63940378	63940485	1000	-	.	gene_id "MSTRG.114723"; transcript_id "MSTRG.114723.55"; exon_number "3";
chr20	StringTie	exon	63940594	63940716	1000	-	.	gene_id "MSTRG.114723"; transcript_id "MSTRG.114723.55"; exon_number "4";
chr20	StringTie	exon	63940794	63940856	1000	-	.	gene_id "MSTRG.114723"; transcript_id "MSTRG.114723.55"; exon_number "5";
chr20	StringTie	exon	63940950	63941043	1000	-	.	gene_id "MSTRG.114723"; transcript_id "MSTRG.114723.55"; exon_number "6";
chr20	StringTie	exon	63941110	63943669	1000	-	.	gene_id "MSTRG.114723"; transcript_id "MSTRG.114723.55"; exon_number "7";
chr20	StringTie	exon	63944397	63944458	1000	-	.	gene_id "MSTRG.114723"; transcript_id "MSTRG.114723.55"; exon_number "8";
chr20	StringTie	exon	63944545	63944734	1000	-	.	gene_id "MSTRG.114723"; transcript_id "MSTRG.114723.55"; exon_number "9";
chr20	StringTie	exon	63945651	63945722	1000	-	.	gene_id "MSTRG.114723"; transcript_id "MSTRG.114723.55"; exon_number "10";
chr20	StringTie	exon	63945805	63945975	1000	-	.	gene_id "MSTRG.114723"; transcript_id "MSTRG.114723.55"; exon_number "11";
chr20	StringTie	exon	63946161	63946267	1000	-	.	gene_id "MSTRG.114723"; transcript_id "MSTRG.114723.55"; exon_number "12";
chr20	StringTie	exon	63946453	63946640	1000	-	.	gene_id "MSTRG.114723"; transcript_id "MSTRG.114723.55"; exon_number "13";
chr20	StringTie	exon	63956260	63960139	1000	-	.	gene_id "MSTRG.114723"; transcript_id "MSTRG.114723.55"; exon_number "14";
chr20	StringTie	exon	63961309	63961407	1000	-	.	gene_id "MSTRG.114723"; transcript_id "MSTRG.114723.55"; exon_number "15";
chr20	StringTie	exon	63961942	63962004	1000	-	.	gene_id "MSTRG.114723"; transcript_id "MSTRG.114723.55"; exon_number "16";
chr20	StringTie	exon	63962273	63962374	1000	-	.	gene_id "MSTRG.114723"; transcript_id "MSTRG.114723.55"; exon_number "17";
chr20	StringTie	exon	63962587	63962781	1000	-	.	gene_id "MSTRG.114723"; transcript_id "MSTRG.114723.55"; exon_number "18";
chr20	StringTie	exon	63963095	63963265	1000	-	.	gene_id "MSTRG.114723"; transcript_id "MSTRG.114723.55"; exon_number "19";
chr20	StringTie	exon	63963342	63963440	1000	-	.	gene_id "MSTRG.114723"; transcript_id "MSTRG.114723.55"; exon_number "20";
chr20	StringTie	exon	63963618	63963710	1000	-	.	gene_id "MSTRG.114723"; transcript_id "MSTRG.114723.55"; exon_number "21";
chr20	StringTie	exon	63963789	63963913	1000	-	.	gene_id "MSTRG.114723"; transcript_id "MSTRG.114723.55"; exon_number "22";
chr20	StringTie	exon	63964071	63964217	1000	-	.	gene_id "MSTRG.114723"; transcript_id "MSTRG.114723.55"; exon_number "23";
chr20	StringTie	exon	63964320	63964391	1000	-	.	gene_id "MSTRG.114723"; transcript_id "MSTRG.114723.55"; exon_number "24";
chr20	StringTie	exon	63964490	63964844	1000	-	.	gene_id "MSTRG.114723"; transcript_id "MSTRG.114723.55"; exon_number "25";
chr20	StringTie	exon	63964888	63964906	1000	-	.	gene_id "MSTRG.114723"; transcript_id "MSTRG.114723.55"; exon_number "26";
chr20	StringTie	exon	63965168	63965191	1000	-	.	gene_id "MSTRG.114723"; transcript_id "MSTRG.114723.55"; exon_number "27";
chr20	StringTie	transcript	63939613	63969861	1000	-	.	gene_id "MSTRG.114723"; transcript_id "MSTRG.114723.56";
chr20	StringTie	exon	63939613	63940055	1000	-	.	gene_id "MSTRG.114723"; transcript_id "MSTRG.114723.56"; exon_number "1";
chr20	StringTie	exon	63940150	63940306	1000	-	.	gene_id "MSTRG.114723"; transcript_id "MSTRG.114723.56"; exon_number "2";
chr20	StringTie	exon	63940378	63940485	1000	-	.	gene_id "MSTRG.114723"; transcript_id "MSTRG.114723.56"; exon_number "3";
chr20	StringTie	exon	63940594	63940716	1000	-	.	gene_id "MSTRG.114723"; transcript_id "MSTRG.114723.56"; exon_number "4";
chr20	StringTie	exon	63940794	63940856	1000	-	.	gene_id "MSTRG.114723"; transcript_id "MSTRG.114723.56"; exon_number "5";
chr20	StringTie	exon	63940950	63941043	1000	-	.	gene_id "MSTRG.114723"; transcript_id "MSTRG.114723.56"; exon_number "6";
chr20	StringTie	exon	63941136	63941208	1000	-	.	gene_id "MSTRG.114723"; transcript_id "MSTRG.114723.56"; exon_number "7";
chr20	StringTie	exon	63943653	63943669	1000	-	.	gene_id "MSTRG.114723"; transcript_id "MSTRG.114723.56"; exon_number "8";
chr20	StringTie	exon	63944397	63944458	1000	-	.	gene_id "MSTRG.114723"; transcript_id "MSTRG.114723.56"; exon_number "9";
chr20	StringTie	exon	63944545	63944734	1000	-	.	gene_id "MSTRG.114723"; transcript_id "MSTRG.114723.56"; exon_number "10";
chr20	StringTie	exon	63945651	63945722	1000	-	.	gene_id "MSTRG.114723"; transcript_id "MSTRG.114723.56"; exon_number "11";
chr20	StringTie	exon	63945805	63945975	1000	-	.	gene_id "MSTRG.114723"; transcript_id "MSTRG.114723.56"; exon_number "12";
chr20	StringTie	exon	63946161	63946267	1000	-	.	gene_id "MSTRG.114723"; transcript_id "MSTRG.114723.56"; exon_number "13";
chr20	StringTie	exon	63946453	63946640	1000	-	.	gene_id "MSTRG.114723"; transcript_id "MSTRG.114723.56"; exon_number "14";
chr20	StringTie	exon	63956260	63960139	1000	-	.	gene_id "MSTRG.114723"; transcript_id "MSTRG.114723.56"; exon_number "15";
chr20	StringTie	exon	63961309	63961407	1000	-	.	gene_id "MSTRG.114723"; transcript_id "MSTRG.114723.56"; exon_number "16";
chr20	StringTie	exon	63961942	63962004	1000	-	.	gene_id "MSTRG.114723"; transcript_id "MSTRG.114723.56"; exon_number "17";
chr20	StringTie	exon	63962273	63962374	1000	-	.	gene_id "MSTRG.114723"; transcript_id "MSTRG.114723.56"; exon_number "18";
chr20	StringTie	exon	63962587	63962781	1000	-	.	gene_id "MSTRG.114723"; transcript_id "MSTRG.114723.56"; exon_number "19";
chr20	StringTie	exon	63963095	63963265	1000	-	.	gene_id "MSTRG.114723"; transcript_id "MSTRG.114723.56"; exon_number "20";
chr20	StringTie	exon	63963342	63963440	1000	-	.	gene_id "MSTRG.114723"; transcript_id "MSTRG.114723.56"; exon_number "21";
chr20	StringTie	exon	63963618	63963710	1000	-	.	gene_id "MSTRG.114723"; transcript_id "MSTRG.114723.56"; exon_number "22";
chr20	StringTie	exon	63963789	63963913	1000	-	.	gene_id "MSTRG.114723"; transcript_id "MSTRG.114723.56"; exon_number "23";
chr20	StringTie	exon	63964071	63964217	1000	-	.	gene_id "MSTRG.114723"; transcript_id "MSTRG.114723.56"; exon_number "24";
chr20	StringTie	exon	63964320	63964391	1000	-	.	gene_id "MSTRG.114723"; transcript_id "MSTRG.114723.56"; exon_number "25";
chr20	StringTie	exon	63964490	63964716	1000	-	.	gene_id "MSTRG.114723"; transcript_id "MSTRG.114723.56"; exon_number "26";
chr20	StringTie	exon	63966141	63966424	1000	-	.	gene_id "MSTRG.114723"; transcript_id "MSTRG.114723.56"; exon_number "27";
chr20	StringTie	exon	63966497	63966781	1000	-	.	gene_id "MSTRG.114723"; transcript_id "MSTRG.114723.56"; exon_number "28";
chr20	StringTie	exon	63966876	63967004	1000	-	.	gene_id "MSTRG.114723"; transcript_id "MSTRG.114723.56"; exon_number "29";
chr20	StringTie	exon	63967381	63967523	1000	-	.	gene_id "MSTRG.114723"; transcript_id "MSTRG.114723.56"; exon_number "30";
chr20	StringTie	exon	63967830	63967952	1000	-	.	gene_id "MSTRG.114723"; transcript_id "MSTRG.114723.56"; exon_number "31";
chr20	StringTie	exon	63969129	63969241	1000	-	.	gene_id "MSTRG.114723"; transcript_id "MSTRG.114723.56"; exon_number "32";
chr20	StringTie	exon	63969814	63969861	1000	-	.	gene_id "MSTRG.114723"; transcript_id "MSTRG.114723.56"; exon_number "33";
chr20	StringTie	transcript	63939625	63969941	1000	-	.	gene_id "MSTRG.114723"; transcript_id "MSTRG.114723.57";
chr20	StringTie	exon	63939625	63940055	1000	-	.	gene_id "MSTRG.114723"; transcript_id "MSTRG.114723.57"; exon_number "1";
chr20	StringTie	exon	63940150	63940306	1000	-	.	gene_id "MSTRG.114723"; transcript_id "MSTRG.114723.57"; exon_number "2";
chr20	StringTie	exon	63940378	63940485	1000	-	.	gene_id "MSTRG.114723"; transcript_id "MSTRG.114723.57"; exon_number "3";
chr20	StringTie	exon	63940594	63940716	1000	-	.	gene_id "MSTRG.114723"; transcript_id "MSTRG.114723.57"; exon_number "4";
chr20	StringTie	exon	63940794	63940856	1000	-	.	gene_id "MSTRG.114723"; transcript_id "MSTRG.114723.57"; exon_number "5";
chr20	StringTie	exon	63940950	63941043	1000	-	.	gene_id "MSTRG.114723"; transcript_id "MSTRG.114723.57"; exon_number "6";
chr20	StringTie	exon	63941110	63941208	1000	-	.	gene_id "MSTRG.114723"; transcript_id "MSTRG.114723.57"; exon_number "7";
chr20	StringTie	exon	63943653	63943669	1000	-	.	gene_id "MSTRG.114723"; transcript_id "MSTRG.114723.57"; exon_number "8";
chr20	StringTie	exon	63944397	63944458	1000	-	.	gene_id "MSTRG.114723"; transcript_id "MSTRG.114723.57"; exon_number "9";
chr20	StringTie	exon	63944545	63944734	1000	-	.	gene_id "MSTRG.114723"; transcript_id "MSTRG.114723.57"; exon_number "10";
chr20	StringTie	exon	63945651	63945722	1000	-	.	gene_id "MSTRG.114723"; transcript_id "MSTRG.114723.57"; exon_number "11";
chr20	StringTie	exon	63945805	63945975	1000	-	.	gene_id "MSTRG.114723"; transcript_id "MSTRG.114723.57"; exon_number "12";
chr20	StringTie	exon	63946161	63946267	1000	-	.	gene_id "MSTRG.114723"; transcript_id "MSTRG.114723.57"; exon_number "13";
chr20	StringTie	exon	63946453	63946643	1000	-	.	gene_id "MSTRG.114723"; transcript_id "MSTRG.114723.57"; exon_number "14";
chr20	StringTie	exon	63956260	63960139	1000	-	.	gene_id "MSTRG.114723"; transcript_id "MSTRG.114723.57"; exon_number "15";
chr20	StringTie	exon	63961309	63961407	1000	-	.	gene_id "MSTRG.114723"; transcript_id "MSTRG.114723.57"; exon_number "16";
chr20	StringTie	exon	63961942	63962004	1000	-	.	gene_id "MSTRG.114723"; transcript_id "MSTRG.114723.57"; exon_number "17";
chr20	StringTie	exon	63962273	63962374	1000	-	.	gene_id "MSTRG.114723"; transcript_id "MSTRG.114723.57"; exon_number "18";
chr20	StringTie	exon	63962587	63962781	1000	-	.	gene_id "MSTRG.114723"; transcript_id "MSTRG.114723.57"; exon_number "19";
chr20	StringTie	exon	63963095	63963265	1000	-	.	gene_id "MSTRG.114723"; transcript_id "MSTRG.114723.57"; exon_number "20";
chr20	StringTie	exon	63963342	63963440	1000	-	.	gene_id "MSTRG.114723"; transcript_id "MSTRG.114723.57"; exon_number "21";
chr20	StringTie	exon	63963618	63963710	1000	-	.	gene_id "MSTRG.114723"; transcript_id "MSTRG.114723.57"; exon_number "22";
chr20	StringTie	exon	63963789	63963913	1000	-	.	gene_id "MSTRG.114723"; transcript_id "MSTRG.114723.57"; exon_number "23";
chr20	StringTie	exon	63964071	63964217	1000	-	.	gene_id "MSTRG.114723"; transcript_id "MSTRG.114723.57"; exon_number "24";
chr20	StringTie	exon	63964320	63964391	1000	-	.	gene_id "MSTRG.114723"; transcript_id "MSTRG.114723.57"; exon_number "25";
chr20	StringTie	exon	63964490	63964716	1000	-	.	gene_id "MSTRG.114723"; transcript_id "MSTRG.114723.57"; exon_number "26";
chr20	StringTie	exon	63966141	63966781	1000	-	.	gene_id "MSTRG.114723"; transcript_id "MSTRG.114723.57"; exon_number "27";
chr20	StringTie	exon	63966876	63967004	1000	-	.	gene_id "MSTRG.114723"; transcript_id "MSTRG.114723.57"; exon_number "28";
chr20	StringTie	exon	63967381	63967523	1000	-	.	gene_id "MSTRG.114723"; transcript_id "MSTRG.114723.57"; exon_number "29";
chr20	StringTie	exon	63967830	63967952	1000	-	.	gene_id "MSTRG.114723"; transcript_id "MSTRG.114723.57"; exon_number "30";
chr20	StringTie	exon	63968647	63969241	1000	-	.	gene_id "MSTRG.114723"; transcript_id "MSTRG.114723.57"; exon_number "31";
chr20	StringTie	exon	63969814	63969941	1000	-	.	gene_id "MSTRG.114723"; transcript_id "MSTRG.114723.57"; exon_number "32";
chr20	StringTie	transcript	63939648	63964808	1000	-	.	gene_id "MSTRG.114723"; transcript_id "MSTRG.114723.58";
chr20	StringTie	exon	63939648	63940055	1000	-	.	gene_id "MSTRG.114723"; transcript_id "MSTRG.114723.58"; exon_number "1";
chr20	StringTie	exon	63940150	63940306	1000	-	.	gene_id "MSTRG.114723"; transcript_id "MSTRG.114723.58"; exon_number "2";
chr20	StringTie	exon	63940378	63940485	1000	-	.	gene_id "MSTRG.114723"; transcript_id "MSTRG.114723.58"; exon_number "3";
chr20	StringTie	exon	63940594	63940716	1000	-	.	gene_id "MSTRG.114723"; transcript_id "MSTRG.114723.58"; exon_number "4";
chr20	StringTie	exon	63940794	63940856	1000	-	.	gene_id "MSTRG.114723"; transcript_id "MSTRG.114723.58"; exon_number "5";
chr20	StringTie	exon	63940950	63941043	1000	-	.	gene_id "MSTRG.114723"; transcript_id "MSTRG.114723.58"; exon_number "6";
chr20	StringTie	exon	63941110	63943669	1000	-	.	gene_id "MSTRG.114723"; transcript_id "MSTRG.114723.58"; exon_number "7";
chr20	StringTie	exon	63944397	63944458	1000	-	.	gene_id "MSTRG.114723"; transcript_id "MSTRG.114723.58"; exon_number "8";
chr20	StringTie	exon	63944545	63944734	1000	-	.	gene_id "MSTRG.114723"; transcript_id "MSTRG.114723.58"; exon_number "9";
chr20	StringTie	exon	63945651	63945722	1000	-	.	gene_id "MSTRG.114723"; transcript_id "MSTRG.114723.58"; exon_number "10";
chr20	StringTie	exon	63945805	63945975	1000	-	.	gene_id "MSTRG.114723"; transcript_id "MSTRG.114723.58"; exon_number "11";
chr20	StringTie	exon	63946161	63946267	1000	-	.	gene_id "MSTRG.114723"; transcript_id "MSTRG.114723.58"; exon_number "12";
chr20	StringTie	exon	63946453	63946643	1000	-	.	gene_id "MSTRG.114723"; transcript_id "MSTRG.114723.58"; exon_number "13";
chr20	StringTie	exon	63956260	63960139	1000	-	.	gene_id "MSTRG.114723"; transcript_id "MSTRG.114723.58"; exon_number "14";
chr20	StringTie	exon	63961309	63961407	1000	-	.	gene_id "MSTRG.114723"; transcript_id "MSTRG.114723.58"; exon_number "15";
chr20	StringTie	exon	63961942	63962004	1000	-	.	gene_id "MSTRG.114723"; transcript_id "MSTRG.114723.58"; exon_number "16";
chr20	StringTie	exon	63962273	63962374	1000	-	.	gene_id "MSTRG.114723"; transcript_id "MSTRG.114723.58"; exon_number "17";
chr20	StringTie	exon	63962587	63962781	1000	-	.	gene_id "MSTRG.114723"; transcript_id "MSTRG.114723.58"; exon_number "18";
chr20	StringTie	exon	63963095	63963265	1000	-	.	gene_id "MSTRG.114723"; transcript_id "MSTRG.114723.58"; exon_number "19";
chr20	StringTie	exon	63963342	63963440	1000	-	.	gene_id "MSTRG.114723"; transcript_id "MSTRG.114723.58"; exon_number "20";
chr20	StringTie	exon	63963618	63963710	1000	-	.	gene_id "MSTRG.114723"; transcript_id "MSTRG.114723.58"; exon_number "21";
chr20	StringTie	exon	63963789	63963913	1000	-	.	gene_id "MSTRG.114723"; transcript_id "MSTRG.114723.58"; exon_number "22";
chr20	StringTie	exon	63964071	63964217	1000	-	.	gene_id "MSTRG.114723"; transcript_id "MSTRG.114723.58"; exon_number "23";
chr20	StringTie	exon	63964320	63964395	1000	-	.	gene_id "MSTRG.114723"; transcript_id "MSTRG.114723.58"; exon_number "24";
chr20	StringTie	exon	63964490	63964808	1000	-	.	gene_id "MSTRG.114723"; transcript_id "MSTRG.114723.58"; exon_number "25";
chr20	StringTie	transcript	63939658	63969842	1000	-	.	gene_id "MSTRG.114723"; transcript_id "MSTRG.114723.59";
chr20	StringTie	exon	63939658	63940055	1000	-	.	gene_id "MSTRG.114723"; transcript_id "MSTRG.114723.59"; exon_number "1";
chr20	StringTie	exon	63940150	63940306	1000	-	.	gene_id "MSTRG.114723"; transcript_id "MSTRG.114723.59"; exon_number "2";
chr20	StringTie	exon	63940378	63940485	1000	-	.	gene_id "MSTRG.114723"; transcript_id "MSTRG.114723.59"; exon_number "3";
chr20	StringTie	exon	63940594	63940716	1000	-	.	gene_id "MSTRG.114723"; transcript_id "MSTRG.114723.59"; exon_number "4";
chr20	StringTie	exon	63940794	63940856	1000	-	.	gene_id "MSTRG.114723"; transcript_id "MSTRG.114723.59"; exon_number "5";
chr20	StringTie	exon	63940950	63941043	1000	-	.	gene_id "MSTRG.114723"; transcript_id "MSTRG.114723.59"; exon_number "6";
chr20	StringTie	exon	63941110	63943669	1000	-	.	gene_id "MSTRG.114723"; transcript_id "MSTRG.114723.59"; exon_number "7";
chr20	StringTie	exon	63944397	63944458	1000	-	.	gene_id "MSTRG.114723"; transcript_id "MSTRG.114723.59"; exon_number "8";
chr20	StringTie	exon	63944545	63944734	1000	-	.	gene_id "MSTRG.114723"; transcript_id "MSTRG.114723.59"; exon_number "9";
chr20	StringTie	exon	63945651	63945722	1000	-	.	gene_id "MSTRG.114723"; transcript_id "MSTRG.114723.59"; exon_number "10";
chr20	StringTie	exon	63945805	63945975	1000	-	.	gene_id "MSTRG.114723"; transcript_id "MSTRG.114723.59"; exon_number "11";
chr20	StringTie	exon	63946161	63946267	1000	-	.	gene_id "MSTRG.114723"; transcript_id "MSTRG.114723.59"; exon_number "12";
chr20	StringTie	exon	63946453	63946643	1000	-	.	gene_id "MSTRG.114723"; transcript_id "MSTRG.114723.59"; exon_number "13";
chr20	StringTie	exon	63956260	63960139	1000	-	.	gene_id "MSTRG.114723"; transcript_id "MSTRG.114723.59"; exon_number "14";
chr20	StringTie	exon	63961309	63961407	1000	-	.	gene_id "MSTRG.114723"; transcript_id "MSTRG.114723.59"; exon_number "15";
chr20	StringTie	exon	63961942	63962004	1000	-	.	gene_id "MSTRG.114723"; transcript_id "MSTRG.114723.59"; exon_number "16";
chr20	StringTie	exon	63962273	63962374	1000	-	.	gene_id "MSTRG.114723"; transcript_id "MSTRG.114723.59"; exon_number "17";
chr20	StringTie	exon	63962587	63962781	1000	-	.	gene_id "MSTRG.114723"; transcript_id "MSTRG.114723.59"; exon_number "18";
chr20	StringTie	exon	63963095	63963265	1000	-	.	gene_id "MSTRG.114723"; transcript_id "MSTRG.114723.59"; exon_number "19";
chr20	StringTie	exon	63963342	63963710	1000	-	.	gene_id "MSTRG.114723"; transcript_id "MSTRG.114723.59"; exon_number "20";
chr20	StringTie	exon	63963789	63963913	1000	-	.	gene_id "MSTRG.114723"; transcript_id "MSTRG.114723.59"; exon_number "21";
chr20	StringTie	exon	63964071	63964217	1000	-	.	gene_id "MSTRG.114723"; transcript_id "MSTRG.114723.59"; exon_number "22";
chr20	StringTie	exon	63966141	63966781	1000	-	.	gene_id "MSTRG.114723"; transcript_id "MSTRG.114723.59"; exon_number "23";
chr20	StringTie	exon	63966876	63967004	1000	-	.	gene_id "MSTRG.114723"; transcript_id "MSTRG.114723.59"; exon_number "24";
chr20	StringTie	exon	63967381	63967523	1000	-	.	gene_id "MSTRG.114723"; transcript_id "MSTRG.114723.59"; exon_number "25";
chr20	StringTie	exon	63967830	63967952	1000	-	.	gene_id "MSTRG.114723"; transcript_id "MSTRG.114723.59"; exon_number "26";
chr20	StringTie	exon	63969129	63969241	1000	-	.	gene_id "MSTRG.114723"; transcript_id "MSTRG.114723.59"; exon_number "27";
chr20	StringTie	exon	63969814	63969842	1000	-	.	gene_id "MSTRG.114723"; transcript_id "MSTRG.114723.59"; exon_number "28";
chr20	StringTie	transcript	63938655	63970034	1000	-	.	gene_id "MSTRG.114723"; transcript_id "MSTRG.114723.6";
chr20	StringTie	exon	63938655	63940055	1000	-	.	gene_id "MSTRG.114723"; transcript_id "MSTRG.114723.6"; exon_number "1";
chr20	StringTie	exon	63940150	63940306	1000	-	.	gene_id "MSTRG.114723"; transcript_id "MSTRG.114723.6"; exon_number "2";
chr20	StringTie	exon	63940378	63940485	1000	-	.	gene_id "MSTRG.114723"; transcript_id "MSTRG.114723.6"; exon_number "3";
chr20	StringTie	exon	63940594	63940716	1000	-	.	gene_id "MSTRG.114723"; transcript_id "MSTRG.114723.6"; exon_number "4";
chr20	StringTie	exon	63940794	63940856	1000	-	.	gene_id "MSTRG.114723"; transcript_id "MSTRG.114723.6"; exon_number "5";
chr20	StringTie	exon	63940950	63941043	1000	-	.	gene_id "MSTRG.114723"; transcript_id "MSTRG.114723.6"; exon_number "6";
chr20	StringTie	exon	63941110	63941208	1000	-	.	gene_id "MSTRG.114723"; transcript_id "MSTRG.114723.6"; exon_number "7";
chr20	StringTie	exon	63943653	63943669	1000	-	.	gene_id "MSTRG.114723"; transcript_id "MSTRG.114723.6"; exon_number "8";
chr20	StringTie	exon	63944397	63944458	1000	-	.	gene_id "MSTRG.114723"; transcript_id "MSTRG.114723.6"; exon_number "9";
chr20	StringTie	exon	63944545	63944734	1000	-	.	gene_id "MSTRG.114723"; transcript_id "MSTRG.114723.6"; exon_number "10";
chr20	StringTie	exon	63945651	63945722	1000	-	.	gene_id "MSTRG.114723"; transcript_id "MSTRG.114723.6"; exon_number "11";
chr20	StringTie	exon	63945805	63945975	1000	-	.	gene_id "MSTRG.114723"; transcript_id "MSTRG.114723.6"; exon_number "12";
chr20	StringTie	exon	63946161	63946267	1000	-	.	gene_id "MSTRG.114723"; transcript_id "MSTRG.114723.6"; exon_number "13";
chr20	StringTie	exon	63946453	63946643	1000	-	.	gene_id "MSTRG.114723"; transcript_id "MSTRG.114723.6"; exon_number "14";
chr20	StringTie	exon	63956260	63960139	1000	-	.	gene_id "MSTRG.114723"; transcript_id "MSTRG.114723.6"; exon_number "15";
chr20	StringTie	exon	63961309	63961407	1000	-	.	gene_id "MSTRG.114723"; transcript_id "MSTRG.114723.6"; exon_number "16";
chr20	StringTie	exon	63961942	63962004	1000	-	.	gene_id "MSTRG.114723"; transcript_id "MSTRG.114723.6"; exon_number "17";
chr20	StringTie	exon	63962273	63962374	1000	-	.	gene_id "MSTRG.114723"; transcript_id "MSTRG.114723.6"; exon_number "18";
chr20	StringTie	exon	63962587	63962781	1000	-	.	gene_id "MSTRG.114723"; transcript_id "MSTRG.114723.6"; exon_number "19";
chr20	StringTie	exon	63963095	63963265	1000	-	.	gene_id "MSTRG.114723"; transcript_id "MSTRG.114723.6"; exon_number "20";
chr20	StringTie	exon	63963342	63963440	1000	-	.	gene_id "MSTRG.114723"; transcript_id "MSTRG.114723.6"; exon_number "21";
chr20	StringTie	exon	63963618	63963710	1000	-	.	gene_id "MSTRG.114723"; transcript_id "MSTRG.114723.6"; exon_number "22";
chr20	StringTie	exon	63963789	63963913	1000	-	.	gene_id "MSTRG.114723"; transcript_id "MSTRG.114723.6"; exon_number "23";
chr20	StringTie	exon	63964071	63964217	1000	-	.	gene_id "MSTRG.114723"; transcript_id "MSTRG.114723.6"; exon_number "24";
chr20	StringTie	exon	63964320	63964391	1000	-	.	gene_id "MSTRG.114723"; transcript_id "MSTRG.114723.6"; exon_number "25";
chr20	StringTie	exon	63964490	63964716	1000	-	.	gene_id "MSTRG.114723"; transcript_id "MSTRG.114723.6"; exon_number "26";
chr20	StringTie	exon	63966141	63966781	1000	-	.	gene_id "MSTRG.114723"; transcript_id "MSTRG.114723.6"; exon_number "27";
chr20	StringTie	exon	63966876	63967004	1000	-	.	gene_id "MSTRG.114723"; transcript_id "MSTRG.114723.6"; exon_number "28";
chr20	StringTie	exon	63967381	63967523	1000	-	.	gene_id "MSTRG.114723"; transcript_id "MSTRG.114723.6"; exon_number "29";
chr20	StringTie	exon	63967830	63967952	1000	-	.	gene_id "MSTRG.114723"; transcript_id "MSTRG.114723.6"; exon_number "30";
chr20	StringTie	exon	63969129	63969241	1000	-	.	gene_id "MSTRG.114723"; transcript_id "MSTRG.114723.6"; exon_number "31";
chr20	StringTie	exon	63969814	63970034	1000	-	.	gene_id "MSTRG.114723"; transcript_id "MSTRG.114723.6"; exon_number "32";
chr20	StringTie	transcript	63939658	63969417	1000	-	.	gene_id "MSTRG.114723"; transcript_id "MSTRG.114723.60";
chr20	StringTie	exon	63939658	63940055	1000	-	.	gene_id "MSTRG.114723"; transcript_id "MSTRG.114723.60"; exon_number "1";
chr20	StringTie	exon	63940150	63940306	1000	-	.	gene_id "MSTRG.114723"; transcript_id "MSTRG.114723.60"; exon_number "2";
chr20	StringTie	exon	63940378	63940485	1000	-	.	gene_id "MSTRG.114723"; transcript_id "MSTRG.114723.60"; exon_number "3";
chr20	StringTie	exon	63940594	63940716	1000	-	.	gene_id "MSTRG.114723"; transcript_id "MSTRG.114723.60"; exon_number "4";
chr20	StringTie	exon	63940794	63940856	1000	-	.	gene_id "MSTRG.114723"; transcript_id "MSTRG.114723.60"; exon_number "5";
chr20	StringTie	exon	63940950	63941043	1000	-	.	gene_id "MSTRG.114723"; transcript_id "MSTRG.114723.60"; exon_number "6";
chr20	StringTie	exon	63941110	63943669	1000	-	.	gene_id "MSTRG.114723"; transcript_id "MSTRG.114723.60"; exon_number "7";
chr20	StringTie	exon	63944397	63944458	1000	-	.	gene_id "MSTRG.114723"; transcript_id "MSTRG.114723.60"; exon_number "8";
chr20	StringTie	exon	63944545	63944734	1000	-	.	gene_id "MSTRG.114723"; transcript_id "MSTRG.114723.60"; exon_number "9";
chr20	StringTie	exon	63945651	63945722	1000	-	.	gene_id "MSTRG.114723"; transcript_id "MSTRG.114723.60"; exon_number "10";
chr20	StringTie	exon	63945805	63945975	1000	-	.	gene_id "MSTRG.114723"; transcript_id "MSTRG.114723.60"; exon_number "11";
chr20	StringTie	exon	63946161	63946267	1000	-	.	gene_id "MSTRG.114723"; transcript_id "MSTRG.114723.60"; exon_number "12";
chr20	StringTie	exon	63946453	63946640	1000	-	.	gene_id "MSTRG.114723"; transcript_id "MSTRG.114723.60"; exon_number "13";
chr20	StringTie	exon	63956260	63960139	1000	-	.	gene_id "MSTRG.114723"; transcript_id "MSTRG.114723.60"; exon_number "14";
chr20	StringTie	exon	63961309	63961407	1000	-	.	gene_id "MSTRG.114723"; transcript_id "MSTRG.114723.60"; exon_number "15";
chr20	StringTie	exon	63961942	63962004	1000	-	.	gene_id "MSTRG.114723"; transcript_id "MSTRG.114723.60"; exon_number "16";
chr20	StringTie	exon	63962273	63962374	1000	-	.	gene_id "MSTRG.114723"; transcript_id "MSTRG.114723.60"; exon_number "17";
chr20	StringTie	exon	63962587	63962781	1000	-	.	gene_id "MSTRG.114723"; transcript_id "MSTRG.114723.60"; exon_number "18";
chr20	StringTie	exon	63963095	63963265	1000	-	.	gene_id "MSTRG.114723"; transcript_id "MSTRG.114723.60"; exon_number "19";
chr20	StringTie	exon	63963342	63963440	1000	-	.	gene_id "MSTRG.114723"; transcript_id "MSTRG.114723.60"; exon_number "20";
chr20	StringTie	exon	63963618	63963710	1000	-	.	gene_id "MSTRG.114723"; transcript_id "MSTRG.114723.60"; exon_number "21";
chr20	StringTie	exon	63963789	63963913	1000	-	.	gene_id "MSTRG.114723"; transcript_id "MSTRG.114723.60"; exon_number "22";
chr20	StringTie	exon	63964071	63964217	1000	-	.	gene_id "MSTRG.114723"; transcript_id "MSTRG.114723.60"; exon_number "23";
chr20	StringTie	exon	63964320	63964391	1000	-	.	gene_id "MSTRG.114723"; transcript_id "MSTRG.114723.60"; exon_number "24";
chr20	StringTie	exon	63964490	63964704	1000	-	.	gene_id "MSTRG.114723"; transcript_id "MSTRG.114723.60"; exon_number "25";
chr20	StringTie	exon	63966141	63966781	1000	-	.	gene_id "MSTRG.114723"; transcript_id "MSTRG.114723.60"; exon_number "26";
chr20	StringTie	exon	63966876	63967004	1000	-	.	gene_id "MSTRG.114723"; transcript_id "MSTRG.114723.60"; exon_number "27";
chr20	StringTie	exon	63967381	63967523	1000	-	.	gene_id "MSTRG.114723"; transcript_id "MSTRG.114723.60"; exon_number "28";
chr20	StringTie	exon	63967830	63969417	1000	-	.	gene_id "MSTRG.114723"; transcript_id "MSTRG.114723.60"; exon_number "29";
chr20	StringTie	transcript	63939699	63951134	1000	-	.	gene_id "MSTRG.114723"; transcript_id "MSTRG.114723.61";
chr20	StringTie	exon	63939699	63940055	1000	-	.	gene_id "MSTRG.114723"; transcript_id "MSTRG.114723.61"; exon_number "1";
chr20	StringTie	exon	63940150	63940306	1000	-	.	gene_id "MSTRG.114723"; transcript_id "MSTRG.114723.61"; exon_number "2";
chr20	StringTie	exon	63940378	63940485	1000	-	.	gene_id "MSTRG.114723"; transcript_id "MSTRG.114723.61"; exon_number "3";
chr20	StringTie	exon	63940594	63940716	1000	-	.	gene_id "MSTRG.114723"; transcript_id "MSTRG.114723.61"; exon_number "4";
chr20	StringTie	exon	63940794	63940856	1000	-	.	gene_id "MSTRG.114723"; transcript_id "MSTRG.114723.61"; exon_number "5";
chr20	StringTie	exon	63940950	63941043	1000	-	.	gene_id "MSTRG.114723"; transcript_id "MSTRG.114723.61"; exon_number "6";
chr20	StringTie	exon	63941136	63941208	1000	-	.	gene_id "MSTRG.114723"; transcript_id "MSTRG.114723.61"; exon_number "7";
chr20	StringTie	exon	63943653	63943669	1000	-	.	gene_id "MSTRG.114723"; transcript_id "MSTRG.114723.61"; exon_number "8";
chr20	StringTie	exon	63944397	63944458	1000	-	.	gene_id "MSTRG.114723"; transcript_id "MSTRG.114723.61"; exon_number "9";
chr20	StringTie	exon	63944545	63944734	1000	-	.	gene_id "MSTRG.114723"; transcript_id "MSTRG.114723.61"; exon_number "10";
chr20	StringTie	exon	63945651	63945722	1000	-	.	gene_id "MSTRG.114723"; transcript_id "MSTRG.114723.61"; exon_number "11";
chr20	StringTie	exon	63945805	63946267	1000	-	.	gene_id "MSTRG.114723"; transcript_id "MSTRG.114723.61"; exon_number "12";
chr20	StringTie	exon	63946453	63946640	1000	-	.	gene_id "MSTRG.114723"; transcript_id "MSTRG.114723.61"; exon_number "13";
chr20	StringTie	exon	63950759	63951134	1000	-	.	gene_id "MSTRG.114723"; transcript_id "MSTRG.114723.61"; exon_number "14";
chr20	StringTie	transcript	63939717	63969575	1000	-	.	gene_id "MSTRG.114723"; transcript_id "MSTRG.114723.62";
chr20	StringTie	exon	63939717	63940055	1000	-	.	gene_id "MSTRG.114723"; transcript_id "MSTRG.114723.62"; exon_number "1";
chr20	StringTie	exon	63940150	63940306	1000	-	.	gene_id "MSTRG.114723"; transcript_id "MSTRG.114723.62"; exon_number "2";
chr20	StringTie	exon	63940378	63940485	1000	-	.	gene_id "MSTRG.114723"; transcript_id "MSTRG.114723.62"; exon_number "3";
chr20	StringTie	exon	63940594	63940716	1000	-	.	gene_id "MSTRG.114723"; transcript_id "MSTRG.114723.62"; exon_number "4";
chr20	StringTie	exon	63940794	63940856	1000	-	.	gene_id "MSTRG.114723"; transcript_id "MSTRG.114723.62"; exon_number "5";
chr20	StringTie	exon	63940950	63941043	1000	-	.	gene_id "MSTRG.114723"; transcript_id "MSTRG.114723.62"; exon_number "6";
chr20	StringTie	exon	63941136	63941208	1000	-	.	gene_id "MSTRG.114723"; transcript_id "MSTRG.114723.62"; exon_number "7";
chr20	StringTie	exon	63943653	63943669	1000	-	.	gene_id "MSTRG.114723"; transcript_id "MSTRG.114723.62"; exon_number "8";
chr20	StringTie	exon	63944397	63944458	1000	-	.	gene_id "MSTRG.114723"; transcript_id "MSTRG.114723.62"; exon_number "9";
chr20	StringTie	exon	63944545	63944734	1000	-	.	gene_id "MSTRG.114723"; transcript_id "MSTRG.114723.62"; exon_number "10";
chr20	StringTie	exon	63945651	63945722	1000	-	.	gene_id "MSTRG.114723"; transcript_id "MSTRG.114723.62"; exon_number "11";
chr20	StringTie	exon	63945805	63945975	1000	-	.	gene_id "MSTRG.114723"; transcript_id "MSTRG.114723.62"; exon_number "12";
chr20	StringTie	exon	63946161	63946267	1000	-	.	gene_id "MSTRG.114723"; transcript_id "MSTRG.114723.62"; exon_number "13";
chr20	StringTie	exon	63946453	63946643	1000	-	.	gene_id "MSTRG.114723"; transcript_id "MSTRG.114723.62"; exon_number "14";
chr20	StringTie	exon	63956260	63960139	1000	-	.	gene_id "MSTRG.114723"; transcript_id "MSTRG.114723.62"; exon_number "15";
chr20	StringTie	exon	63961309	63961407	1000	-	.	gene_id "MSTRG.114723"; transcript_id "MSTRG.114723.62"; exon_number "16";
chr20	StringTie	exon	63961942	63962004	1000	-	.	gene_id "MSTRG.114723"; transcript_id "MSTRG.114723.62"; exon_number "17";
chr20	StringTie	exon	63962273	63962374	1000	-	.	gene_id "MSTRG.114723"; transcript_id "MSTRG.114723.62"; exon_number "18";
chr20	StringTie	exon	63962587	63962781	1000	-	.	gene_id "MSTRG.114723"; transcript_id "MSTRG.114723.62"; exon_number "19";
chr20	StringTie	exon	63963095	63963265	1000	-	.	gene_id "MSTRG.114723"; transcript_id "MSTRG.114723.62"; exon_number "20";
chr20	StringTie	exon	63963342	63963440	1000	-	.	gene_id "MSTRG.114723"; transcript_id "MSTRG.114723.62"; exon_number "21";
chr20	StringTie	exon	63963618	63963710	1000	-	.	gene_id "MSTRG.114723"; transcript_id "MSTRG.114723.62"; exon_number "22";
chr20	StringTie	exon	63963789	63963913	1000	-	.	gene_id "MSTRG.114723"; transcript_id "MSTRG.114723.62"; exon_number "23";
chr20	StringTie	exon	63964071	63964217	1000	-	.	gene_id "MSTRG.114723"; transcript_id "MSTRG.114723.62"; exon_number "24";
chr20	StringTie	exon	63964320	63964391	1000	-	.	gene_id "MSTRG.114723"; transcript_id "MSTRG.114723.62"; exon_number "25";
chr20	StringTie	exon	63964490	63964716	1000	-	.	gene_id "MSTRG.114723"; transcript_id "MSTRG.114723.62"; exon_number "26";
chr20	StringTie	exon	63966141	63966781	1000	-	.	gene_id "MSTRG.114723"; transcript_id "MSTRG.114723.62"; exon_number "27";
chr20	StringTie	exon	63966876	63967004	1000	-	.	gene_id "MSTRG.114723"; transcript_id "MSTRG.114723.62"; exon_number "28";
chr20	StringTie	exon	63967381	63967523	1000	-	.	gene_id "MSTRG.114723"; transcript_id "MSTRG.114723.62"; exon_number "29";
chr20	StringTie	exon	63967830	63967952	1000	-	.	gene_id "MSTRG.114723"; transcript_id "MSTRG.114723.62"; exon_number "30";
chr20	StringTie	exon	63969525	63969575	1000	-	.	gene_id "MSTRG.114723"; transcript_id "MSTRG.114723.62"; exon_number "31";
chr20	StringTie	transcript	63939722	63969561	1000	-	.	gene_id "MSTRG.114723"; transcript_id "MSTRG.114723.63";
chr20	StringTie	exon	63939722	63940055	1000	-	.	gene_id "MSTRG.114723"; transcript_id "MSTRG.114723.63"; exon_number "1";
chr20	StringTie	exon	63940150	63940306	1000	-	.	gene_id "MSTRG.114723"; transcript_id "MSTRG.114723.63"; exon_number "2";
chr20	StringTie	exon	63940378	63940485	1000	-	.	gene_id "MSTRG.114723"; transcript_id "MSTRG.114723.63"; exon_number "3";
chr20	StringTie	exon	63940594	63940716	1000	-	.	gene_id "MSTRG.114723"; transcript_id "MSTRG.114723.63"; exon_number "4";
chr20	StringTie	exon	63940794	63940856	1000	-	.	gene_id "MSTRG.114723"; transcript_id "MSTRG.114723.63"; exon_number "5";
chr20	StringTie	exon	63940950	63941043	1000	-	.	gene_id "MSTRG.114723"; transcript_id "MSTRG.114723.63"; exon_number "6";
chr20	StringTie	exon	63941110	63941208	1000	-	.	gene_id "MSTRG.114723"; transcript_id "MSTRG.114723.63"; exon_number "7";
chr20	StringTie	exon	63944397	63944458	1000	-	.	gene_id "MSTRG.114723"; transcript_id "MSTRG.114723.63"; exon_number "8";
chr20	StringTie	exon	63944545	63944734	1000	-	.	gene_id "MSTRG.114723"; transcript_id "MSTRG.114723.63"; exon_number "9";
chr20	StringTie	exon	63945651	63945722	1000	-	.	gene_id "MSTRG.114723"; transcript_id "MSTRG.114723.63"; exon_number "10";
chr20	StringTie	exon	63945805	63945975	1000	-	.	gene_id "MSTRG.114723"; transcript_id "MSTRG.114723.63"; exon_number "11";
chr20	StringTie	exon	63946161	63946267	1000	-	.	gene_id "MSTRG.114723"; transcript_id "MSTRG.114723.63"; exon_number "12";
chr20	StringTie	exon	63946453	63946640	1000	-	.	gene_id "MSTRG.114723"; transcript_id "MSTRG.114723.63"; exon_number "13";
chr20	StringTie	exon	63956260	63960139	1000	-	.	gene_id "MSTRG.114723"; transcript_id "MSTRG.114723.63"; exon_number "14";
chr20	StringTie	exon	63961309	63961407	1000	-	.	gene_id "MSTRG.114723"; transcript_id "MSTRG.114723.63"; exon_number "15";
chr20	StringTie	exon	63961942	63962004	1000	-	.	gene_id "MSTRG.114723"; transcript_id "MSTRG.114723.63"; exon_number "16";
chr20	StringTie	exon	63962273	63962374	1000	-	.	gene_id "MSTRG.114723"; transcript_id "MSTRG.114723.63"; exon_number "17";
chr20	StringTie	exon	63962587	63962781	1000	-	.	gene_id "MSTRG.114723"; transcript_id "MSTRG.114723.63"; exon_number "18";
chr20	StringTie	exon	63963095	63963265	1000	-	.	gene_id "MSTRG.114723"; transcript_id "MSTRG.114723.63"; exon_number "19";
chr20	StringTie	exon	63963342	63963440	1000	-	.	gene_id "MSTRG.114723"; transcript_id "MSTRG.114723.63"; exon_number "20";
chr20	StringTie	exon	63963618	63963710	1000	-	.	gene_id "MSTRG.114723"; transcript_id "MSTRG.114723.63"; exon_number "21";
chr20	StringTie	exon	63963789	63963913	1000	-	.	gene_id "MSTRG.114723"; transcript_id "MSTRG.114723.63"; exon_number "22";
chr20	StringTie	exon	63964071	63964217	1000	-	.	gene_id "MSTRG.114723"; transcript_id "MSTRG.114723.63"; exon_number "23";
chr20	StringTie	exon	63964320	63964391	1000	-	.	gene_id "MSTRG.114723"; transcript_id "MSTRG.114723.63"; exon_number "24";
chr20	StringTie	exon	63964490	63964716	1000	-	.	gene_id "MSTRG.114723"; transcript_id "MSTRG.114723.63"; exon_number "25";
chr20	StringTie	exon	63966141	63966781	1000	-	.	gene_id "MSTRG.114723"; transcript_id "MSTRG.114723.63"; exon_number "26";
chr20	StringTie	exon	63966876	63967004	1000	-	.	gene_id "MSTRG.114723"; transcript_id "MSTRG.114723.63"; exon_number "27";
chr20	StringTie	exon	63967381	63967523	1000	-	.	gene_id "MSTRG.114723"; transcript_id "MSTRG.114723.63"; exon_number "28";
chr20	StringTie	exon	63967830	63967952	1000	-	.	gene_id "MSTRG.114723"; transcript_id "MSTRG.114723.63"; exon_number "29";
chr20	StringTie	exon	63969518	63969561	1000	-	.	gene_id "MSTRG.114723"; transcript_id "MSTRG.114723.63"; exon_number "30";
chr20	StringTie	transcript	63939737	63970008	1000	-	.	gene_id "MSTRG.114723"; transcript_id "MSTRG.114723.64";
chr20	StringTie	exon	63939737	63940055	1000	-	.	gene_id "MSTRG.114723"; transcript_id "MSTRG.114723.64"; exon_number "1";
chr20	StringTie	exon	63940150	63940306	1000	-	.	gene_id "MSTRG.114723"; transcript_id "MSTRG.114723.64"; exon_number "2";
chr20	StringTie	exon	63940378	63940485	1000	-	.	gene_id "MSTRG.114723"; transcript_id "MSTRG.114723.64"; exon_number "3";
chr20	StringTie	exon	63940594	63940716	1000	-	.	gene_id "MSTRG.114723"; transcript_id "MSTRG.114723.64"; exon_number "4";
chr20	StringTie	exon	63940794	63940856	1000	-	.	gene_id "MSTRG.114723"; transcript_id "MSTRG.114723.64"; exon_number "5";
chr20	StringTie	exon	63940950	63941043	1000	-	.	gene_id "MSTRG.114723"; transcript_id "MSTRG.114723.64"; exon_number "6";
chr20	StringTie	exon	63941110	63941208	1000	-	.	gene_id "MSTRG.114723"; transcript_id "MSTRG.114723.64"; exon_number "7";
chr20	StringTie	exon	63943653	63943669	1000	-	.	gene_id "MSTRG.114723"; transcript_id "MSTRG.114723.64"; exon_number "8";
chr20	StringTie	exon	63944397	63944458	1000	-	.	gene_id "MSTRG.114723"; transcript_id "MSTRG.114723.64"; exon_number "9";
chr20	StringTie	exon	63944545	63944734	1000	-	.	gene_id "MSTRG.114723"; transcript_id "MSTRG.114723.64"; exon_number "10";
chr20	StringTie	exon	63945651	63945722	1000	-	.	gene_id "MSTRG.114723"; transcript_id "MSTRG.114723.64"; exon_number "11";
chr20	StringTie	exon	63945805	63945975	1000	-	.	gene_id "MSTRG.114723"; transcript_id "MSTRG.114723.64"; exon_number "12";
chr20	StringTie	exon	63946161	63946267	1000	-	.	gene_id "MSTRG.114723"; transcript_id "MSTRG.114723.64"; exon_number "13";
chr20	StringTie	exon	63946453	63946640	1000	-	.	gene_id "MSTRG.114723"; transcript_id "MSTRG.114723.64"; exon_number "14";
chr20	StringTie	exon	63956260	63960139	1000	-	.	gene_id "MSTRG.114723"; transcript_id "MSTRG.114723.64"; exon_number "15";
chr20	StringTie	exon	63961309	63961407	1000	-	.	gene_id "MSTRG.114723"; transcript_id "MSTRG.114723.64"; exon_number "16";
chr20	StringTie	exon	63961942	63962004	1000	-	.	gene_id "MSTRG.114723"; transcript_id "MSTRG.114723.64"; exon_number "17";
chr20	StringTie	exon	63962273	63962374	1000	-	.	gene_id "MSTRG.114723"; transcript_id "MSTRG.114723.64"; exon_number "18";
chr20	StringTie	exon	63962587	63962781	1000	-	.	gene_id "MSTRG.114723"; transcript_id "MSTRG.114723.64"; exon_number "19";
chr20	StringTie	exon	63963095	63963265	1000	-	.	gene_id "MSTRG.114723"; transcript_id "MSTRG.114723.64"; exon_number "20";
chr20	StringTie	exon	63963342	63963440	1000	-	.	gene_id "MSTRG.114723"; transcript_id "MSTRG.114723.64"; exon_number "21";
chr20	StringTie	exon	63963618	63963710	1000	-	.	gene_id "MSTRG.114723"; transcript_id "MSTRG.114723.64"; exon_number "22";
chr20	StringTie	exon	63963789	63963913	1000	-	.	gene_id "MSTRG.114723"; transcript_id "MSTRG.114723.64"; exon_number "23";
chr20	StringTie	exon	63964071	63964217	1000	-	.	gene_id "MSTRG.114723"; transcript_id "MSTRG.114723.64"; exon_number "24";
chr20	StringTie	exon	63964320	63964391	1000	-	.	gene_id "MSTRG.114723"; transcript_id "MSTRG.114723.64"; exon_number "25";
chr20	StringTie	exon	63964490	63964716	1000	-	.	gene_id "MSTRG.114723"; transcript_id "MSTRG.114723.64"; exon_number "26";
chr20	StringTie	exon	63966141	63966781	1000	-	.	gene_id "MSTRG.114723"; transcript_id "MSTRG.114723.64"; exon_number "27";
chr20	StringTie	exon	63966876	63967004	1000	-	.	gene_id "MSTRG.114723"; transcript_id "MSTRG.114723.64"; exon_number "28";
chr20	StringTie	exon	63967381	63967523	1000	-	.	gene_id "MSTRG.114723"; transcript_id "MSTRG.114723.64"; exon_number "29";
chr20	StringTie	exon	63967830	63967952	1000	-	.	gene_id "MSTRG.114723"; transcript_id "MSTRG.114723.64"; exon_number "30";
chr20	StringTie	exon	63969129	63969241	1000	-	.	gene_id "MSTRG.114723"; transcript_id "MSTRG.114723.64"; exon_number "31";
chr20	StringTie	exon	63969518	63970008	1000	-	.	gene_id "MSTRG.114723"; transcript_id "MSTRG.114723.64"; exon_number "32";
chr20	StringTie	transcript	63939744	63969886	1000	-	.	gene_id "MSTRG.114723"; transcript_id "MSTRG.114723.65";
chr20	StringTie	exon	63939744	63940055	1000	-	.	gene_id "MSTRG.114723"; transcript_id "MSTRG.114723.65"; exon_number "1";
chr20	StringTie	exon	63940150	63940306	1000	-	.	gene_id "MSTRG.114723"; transcript_id "MSTRG.114723.65"; exon_number "2";
chr20	StringTie	exon	63940378	63940485	1000	-	.	gene_id "MSTRG.114723"; transcript_id "MSTRG.114723.65"; exon_number "3";
chr20	StringTie	exon	63940594	63940716	1000	-	.	gene_id "MSTRG.114723"; transcript_id "MSTRG.114723.65"; exon_number "4";
chr20	StringTie	exon	63940794	63940856	1000	-	.	gene_id "MSTRG.114723"; transcript_id "MSTRG.114723.65"; exon_number "5";
chr20	StringTie	exon	63940950	63941043	1000	-	.	gene_id "MSTRG.114723"; transcript_id "MSTRG.114723.65"; exon_number "6";
chr20	StringTie	exon	63941110	63941208	1000	-	.	gene_id "MSTRG.114723"; transcript_id "MSTRG.114723.65"; exon_number "7";
chr20	StringTie	exon	63943653	63943669	1000	-	.	gene_id "MSTRG.114723"; transcript_id "MSTRG.114723.65"; exon_number "8";
chr20	StringTie	exon	63944397	63944458	1000	-	.	gene_id "MSTRG.114723"; transcript_id "MSTRG.114723.65"; exon_number "9";
chr20	StringTie	exon	63944545	63944734	1000	-	.	gene_id "MSTRG.114723"; transcript_id "MSTRG.114723.65"; exon_number "10";
chr20	StringTie	exon	63945651	63945722	1000	-	.	gene_id "MSTRG.114723"; transcript_id "MSTRG.114723.65"; exon_number "11";
chr20	StringTie	exon	63945805	63945975	1000	-	.	gene_id "MSTRG.114723"; transcript_id "MSTRG.114723.65"; exon_number "12";
chr20	StringTie	exon	63946161	63946267	1000	-	.	gene_id "MSTRG.114723"; transcript_id "MSTRG.114723.65"; exon_number "13";
chr20	StringTie	exon	63946453	63946643	1000	-	.	gene_id "MSTRG.114723"; transcript_id "MSTRG.114723.65"; exon_number "14";
chr20	StringTie	exon	63956260	63957941	1000	-	.	gene_id "MSTRG.114723"; transcript_id "MSTRG.114723.65"; exon_number "15";
chr20	StringTie	exon	63957988	63960139	1000	-	.	gene_id "MSTRG.114723"; transcript_id "MSTRG.114723.65"; exon_number "16";
chr20	StringTie	exon	63961309	63961407	1000	-	.	gene_id "MSTRG.114723"; transcript_id "MSTRG.114723.65"; exon_number "17";
chr20	StringTie	exon	63961942	63962004	1000	-	.	gene_id "MSTRG.114723"; transcript_id "MSTRG.114723.65"; exon_number "18";
chr20	StringTie	exon	63962273	63962374	1000	-	.	gene_id "MSTRG.114723"; transcript_id "MSTRG.114723.65"; exon_number "19";
chr20	StringTie	exon	63962587	63962781	1000	-	.	gene_id "MSTRG.114723"; transcript_id "MSTRG.114723.65"; exon_number "20";
chr20	StringTie	exon	63963095	63963265	1000	-	.	gene_id "MSTRG.114723"; transcript_id "MSTRG.114723.65"; exon_number "21";
chr20	StringTie	exon	63963342	63963440	1000	-	.	gene_id "MSTRG.114723"; transcript_id "MSTRG.114723.65"; exon_number "22";
chr20	StringTie	exon	63963618	63963710	1000	-	.	gene_id "MSTRG.114723"; transcript_id "MSTRG.114723.65"; exon_number "23";
chr20	StringTie	exon	63963789	63963913	1000	-	.	gene_id "MSTRG.114723"; transcript_id "MSTRG.114723.65"; exon_number "24";
chr20	StringTie	exon	63964071	63964217	1000	-	.	gene_id "MSTRG.114723"; transcript_id "MSTRG.114723.65"; exon_number "25";
chr20	StringTie	exon	63964320	63964391	1000	-	.	gene_id "MSTRG.114723"; transcript_id "MSTRG.114723.65"; exon_number "26";
chr20	StringTie	exon	63964490	63964716	1000	-	.	gene_id "MSTRG.114723"; transcript_id "MSTRG.114723.65"; exon_number "27";
chr20	StringTie	exon	63966141	63966781	1000	-	.	gene_id "MSTRG.114723"; transcript_id "MSTRG.114723.65"; exon_number "28";
chr20	StringTie	exon	63966876	63967004	1000	-	.	gene_id "MSTRG.114723"; transcript_id "MSTRG.114723.65"; exon_number "29";
chr20	StringTie	exon	63967381	63967523	1000	-	.	gene_id "MSTRG.114723"; transcript_id "MSTRG.114723.65"; exon_number "30";
chr20	StringTie	exon	63967830	63967952	1000	-	.	gene_id "MSTRG.114723"; transcript_id "MSTRG.114723.65"; exon_number "31";
chr20	StringTie	exon	63969814	63969886	1000	-	.	gene_id "MSTRG.114723"; transcript_id "MSTRG.114723.65"; exon_number "32";
chr20	StringTie	transcript	63939749	63970071	1000	-	.	gene_id "MSTRG.114723"; transcript_id "MSTRG.114723.66";
chr20	StringTie	exon	63939749	63940055	1000	-	.	gene_id "MSTRG.114723"; transcript_id "MSTRG.114723.66"; exon_number "1";
chr20	StringTie	exon	63940150	63940306	1000	-	.	gene_id "MSTRG.114723"; transcript_id "MSTRG.114723.66"; exon_number "2";
chr20	StringTie	exon	63940378	63940485	1000	-	.	gene_id "MSTRG.114723"; transcript_id "MSTRG.114723.66"; exon_number "3";
chr20	StringTie	exon	63940594	63940716	1000	-	.	gene_id "MSTRG.114723"; transcript_id "MSTRG.114723.66"; exon_number "4";
chr20	StringTie	exon	63940794	63940856	1000	-	.	gene_id "MSTRG.114723"; transcript_id "MSTRG.114723.66"; exon_number "5";
chr20	StringTie	exon	63940950	63941043	1000	-	.	gene_id "MSTRG.114723"; transcript_id "MSTRG.114723.66"; exon_number "6";
chr20	StringTie	exon	63941110	63941208	1000	-	.	gene_id "MSTRG.114723"; transcript_id "MSTRG.114723.66"; exon_number "7";
chr20	StringTie	exon	63943653	63943669	1000	-	.	gene_id "MSTRG.114723"; transcript_id "MSTRG.114723.66"; exon_number "8";
chr20	StringTie	exon	63944397	63944458	1000	-	.	gene_id "MSTRG.114723"; transcript_id "MSTRG.114723.66"; exon_number "9";
chr20	StringTie	exon	63944545	63944734	1000	-	.	gene_id "MSTRG.114723"; transcript_id "MSTRG.114723.66"; exon_number "10";
chr20	StringTie	exon	63945651	63945722	1000	-	.	gene_id "MSTRG.114723"; transcript_id "MSTRG.114723.66"; exon_number "11";
chr20	StringTie	exon	63945805	63945975	1000	-	.	gene_id "MSTRG.114723"; transcript_id "MSTRG.114723.66"; exon_number "12";
chr20	StringTie	exon	63946161	63946267	1000	-	.	gene_id "MSTRG.114723"; transcript_id "MSTRG.114723.66"; exon_number "13";
chr20	StringTie	exon	63946453	63946640	1000	-	.	gene_id "MSTRG.114723"; transcript_id "MSTRG.114723.66"; exon_number "14";
chr20	StringTie	exon	63956260	63960139	1000	-	.	gene_id "MSTRG.114723"; transcript_id "MSTRG.114723.66"; exon_number "15";
chr20	StringTie	exon	63961309	63961407	1000	-	.	gene_id "MSTRG.114723"; transcript_id "MSTRG.114723.66"; exon_number "16";
chr20	StringTie	exon	63961942	63962004	1000	-	.	gene_id "MSTRG.114723"; transcript_id "MSTRG.114723.66"; exon_number "17";
chr20	StringTie	exon	63962273	63962374	1000	-	.	gene_id "MSTRG.114723"; transcript_id "MSTRG.114723.66"; exon_number "18";
chr20	StringTie	exon	63962587	63962781	1000	-	.	gene_id "MSTRG.114723"; transcript_id "MSTRG.114723.66"; exon_number "19";
chr20	StringTie	exon	63963095	63963265	1000	-	.	gene_id "MSTRG.114723"; transcript_id "MSTRG.114723.66"; exon_number "20";
chr20	StringTie	exon	63963342	63963440	1000	-	.	gene_id "MSTRG.114723"; transcript_id "MSTRG.114723.66"; exon_number "21";
chr20	StringTie	exon	63963618	63963710	1000	-	.	gene_id "MSTRG.114723"; transcript_id "MSTRG.114723.66"; exon_number "22";
chr20	StringTie	exon	63963789	63963913	1000	-	.	gene_id "MSTRG.114723"; transcript_id "MSTRG.114723.66"; exon_number "23";
chr20	StringTie	exon	63964071	63964217	1000	-	.	gene_id "MSTRG.114723"; transcript_id "MSTRG.114723.66"; exon_number "24";
chr20	StringTie	exon	63964320	63964391	1000	-	.	gene_id "MSTRG.114723"; transcript_id "MSTRG.114723.66"; exon_number "25";
chr20	StringTie	exon	63964490	63964716	1000	-	.	gene_id "MSTRG.114723"; transcript_id "MSTRG.114723.66"; exon_number "26";
chr20	StringTie	exon	63966141	63966781	1000	-	.	gene_id "MSTRG.114723"; transcript_id "MSTRG.114723.66"; exon_number "27";
chr20	StringTie	exon	63966876	63967004	1000	-	.	gene_id "MSTRG.114723"; transcript_id "MSTRG.114723.66"; exon_number "28";
chr20	StringTie	exon	63967381	63967523	1000	-	.	gene_id "MSTRG.114723"; transcript_id "MSTRG.114723.66"; exon_number "29";
chr20	StringTie	exon	63967830	63967952	1000	-	.	gene_id "MSTRG.114723"; transcript_id "MSTRG.114723.66"; exon_number "30";
chr20	StringTie	exon	63968647	63969241	1000	-	.	gene_id "MSTRG.114723"; transcript_id "MSTRG.114723.66"; exon_number "31";
chr20	StringTie	exon	63969518	63970071	1000	-	.	gene_id "MSTRG.114723"; transcript_id "MSTRG.114723.66"; exon_number "32";
chr20	StringTie	transcript	63939749	63969578	1000	-	.	gene_id "MSTRG.114723"; transcript_id "MSTRG.114723.67";
chr20	StringTie	exon	63939749	63940055	1000	-	.	gene_id "MSTRG.114723"; transcript_id "MSTRG.114723.67"; exon_number "1";
chr20	StringTie	exon	63940150	63940306	1000	-	.	gene_id "MSTRG.114723"; transcript_id "MSTRG.114723.67"; exon_number "2";
chr20	StringTie	exon	63940378	63940485	1000	-	.	gene_id "MSTRG.114723"; transcript_id "MSTRG.114723.67"; exon_number "3";
chr20	StringTie	exon	63940594	63940716	1000	-	.	gene_id "MSTRG.114723"; transcript_id "MSTRG.114723.67"; exon_number "4";
chr20	StringTie	exon	63940794	63940856	1000	-	.	gene_id "MSTRG.114723"; transcript_id "MSTRG.114723.67"; exon_number "5";
chr20	StringTie	exon	63940950	63941043	1000	-	.	gene_id "MSTRG.114723"; transcript_id "MSTRG.114723.67"; exon_number "6";
chr20	StringTie	exon	63941110	63943669	1000	-	.	gene_id "MSTRG.114723"; transcript_id "MSTRG.114723.67"; exon_number "7";
chr20	StringTie	exon	63944397	63944458	1000	-	.	gene_id "MSTRG.114723"; transcript_id "MSTRG.114723.67"; exon_number "8";
chr20	StringTie	exon	63944545	63944734	1000	-	.	gene_id "MSTRG.114723"; transcript_id "MSTRG.114723.67"; exon_number "9";
chr20	StringTie	exon	63945651	63945722	1000	-	.	gene_id "MSTRG.114723"; transcript_id "MSTRG.114723.67"; exon_number "10";
chr20	StringTie	exon	63945805	63945988	1000	-	.	gene_id "MSTRG.114723"; transcript_id "MSTRG.114723.67"; exon_number "11";
chr20	StringTie	exon	63946161	63946267	1000	-	.	gene_id "MSTRG.114723"; transcript_id "MSTRG.114723.67"; exon_number "12";
chr20	StringTie	exon	63946453	63946643	1000	-	.	gene_id "MSTRG.114723"; transcript_id "MSTRG.114723.67"; exon_number "13";
chr20	StringTie	exon	63956260	63960139	1000	-	.	gene_id "MSTRG.114723"; transcript_id "MSTRG.114723.67"; exon_number "14";
chr20	StringTie	exon	63961309	63961407	1000	-	.	gene_id "MSTRG.114723"; transcript_id "MSTRG.114723.67"; exon_number "15";
chr20	StringTie	exon	63961942	63962004	1000	-	.	gene_id "MSTRG.114723"; transcript_id "MSTRG.114723.67"; exon_number "16";
chr20	StringTie	exon	63962273	63962374	1000	-	.	gene_id "MSTRG.114723"; transcript_id "MSTRG.114723.67"; exon_number "17";
chr20	StringTie	exon	63962587	63962781	1000	-	.	gene_id "MSTRG.114723"; transcript_id "MSTRG.114723.67"; exon_number "18";
chr20	StringTie	exon	63963095	63963265	1000	-	.	gene_id "MSTRG.114723"; transcript_id "MSTRG.114723.67"; exon_number "19";
chr20	StringTie	exon	63963342	63963440	1000	-	.	gene_id "MSTRG.114723"; transcript_id "MSTRG.114723.67"; exon_number "20";
chr20	StringTie	exon	63963618	63963710	1000	-	.	gene_id "MSTRG.114723"; transcript_id "MSTRG.114723.67"; exon_number "21";
chr20	StringTie	exon	63963789	63963913	1000	-	.	gene_id "MSTRG.114723"; transcript_id "MSTRG.114723.67"; exon_number "22";
chr20	StringTie	exon	63964071	63964217	1000	-	.	gene_id "MSTRG.114723"; transcript_id "MSTRG.114723.67"; exon_number "23";
chr20	StringTie	exon	63964320	63964391	1000	-	.	gene_id "MSTRG.114723"; transcript_id "MSTRG.114723.67"; exon_number "24";
chr20	StringTie	exon	63964490	63964716	1000	-	.	gene_id "MSTRG.114723"; transcript_id "MSTRG.114723.67"; exon_number "25";
chr20	StringTie	exon	63966141	63966781	1000	-	.	gene_id "MSTRG.114723"; transcript_id "MSTRG.114723.67"; exon_number "26";
chr20	StringTie	exon	63966876	63967004	1000	-	.	gene_id "MSTRG.114723"; transcript_id "MSTRG.114723.67"; exon_number "27";
chr20	StringTie	exon	63967381	63967523	1000	-	.	gene_id "MSTRG.114723"; transcript_id "MSTRG.114723.67"; exon_number "28";
chr20	StringTie	exon	63967830	63967952	1000	-	.	gene_id "MSTRG.114723"; transcript_id "MSTRG.114723.67"; exon_number "29";
chr20	StringTie	exon	63969518	63969578	1000	-	.	gene_id "MSTRG.114723"; transcript_id "MSTRG.114723.67"; exon_number "30";
chr20	StringTie	transcript	63939750	63963430	1000	-	.	gene_id "MSTRG.114723"; transcript_id "MSTRG.114723.68";
chr20	StringTie	exon	63939750	63940055	1000	-	.	gene_id "MSTRG.114723"; transcript_id "MSTRG.114723.68"; exon_number "1";
chr20	StringTie	exon	63940150	63940306	1000	-	.	gene_id "MSTRG.114723"; transcript_id "MSTRG.114723.68"; exon_number "2";
chr20	StringTie	exon	63940378	63940485	1000	-	.	gene_id "MSTRG.114723"; transcript_id "MSTRG.114723.68"; exon_number "3";
chr20	StringTie	exon	63940594	63940716	1000	-	.	gene_id "MSTRG.114723"; transcript_id "MSTRG.114723.68"; exon_number "4";
chr20	StringTie	exon	63940794	63940856	1000	-	.	gene_id "MSTRG.114723"; transcript_id "MSTRG.114723.68"; exon_number "5";
chr20	StringTie	exon	63940950	63941043	1000	-	.	gene_id "MSTRG.114723"; transcript_id "MSTRG.114723.68"; exon_number "6";
chr20	StringTie	exon	63941136	63944458	1000	-	.	gene_id "MSTRG.114723"; transcript_id "MSTRG.114723.68"; exon_number "7";
chr20	StringTie	exon	63944545	63944734	1000	-	.	gene_id "MSTRG.114723"; transcript_id "MSTRG.114723.68"; exon_number "8";
chr20	StringTie	exon	63945651	63945722	1000	-	.	gene_id "MSTRG.114723"; transcript_id "MSTRG.114723.68"; exon_number "9";
chr20	StringTie	exon	63945805	63945975	1000	-	.	gene_id "MSTRG.114723"; transcript_id "MSTRG.114723.68"; exon_number "10";
chr20	StringTie	exon	63946161	63946267	1000	-	.	gene_id "MSTRG.114723"; transcript_id "MSTRG.114723.68"; exon_number "11";
chr20	StringTie	exon	63946453	63946640	1000	-	.	gene_id "MSTRG.114723"; transcript_id "MSTRG.114723.68"; exon_number "12";
chr20	StringTie	exon	63956260	63960120	1000	-	.	gene_id "MSTRG.114723"; transcript_id "MSTRG.114723.68"; exon_number "13";
chr20	StringTie	exon	63961942	63962004	1000	-	.	gene_id "MSTRG.114723"; transcript_id "MSTRG.114723.68"; exon_number "14";
chr20	StringTie	exon	63962273	63962374	1000	-	.	gene_id "MSTRG.114723"; transcript_id "MSTRG.114723.68"; exon_number "15";
chr20	StringTie	exon	63962587	63962781	1000	-	.	gene_id "MSTRG.114723"; transcript_id "MSTRG.114723.68"; exon_number "16";
chr20	StringTie	exon	63963095	63963265	1000	-	.	gene_id "MSTRG.114723"; transcript_id "MSTRG.114723.68"; exon_number "17";
chr20	StringTie	exon	63963342	63963430	1000	-	.	gene_id "MSTRG.114723"; transcript_id "MSTRG.114723.68"; exon_number "18";
chr20	StringTie	transcript	63939757	63970026	1000	-	.	gene_id "MSTRG.114723"; transcript_id "MSTRG.114723.69";
chr20	StringTie	exon	63939757	63940055	1000	-	.	gene_id "MSTRG.114723"; transcript_id "MSTRG.114723.69"; exon_number "1";
chr20	StringTie	exon	63940150	63940306	1000	-	.	gene_id "MSTRG.114723"; transcript_id "MSTRG.114723.69"; exon_number "2";
chr20	StringTie	exon	63940378	63940485	1000	-	.	gene_id "MSTRG.114723"; transcript_id "MSTRG.114723.69"; exon_number "3";
chr20	StringTie	exon	63940594	63940716	1000	-	.	gene_id "MSTRG.114723"; transcript_id "MSTRG.114723.69"; exon_number "4";
chr20	StringTie	exon	63940794	63940856	1000	-	.	gene_id "MSTRG.114723"; transcript_id "MSTRG.114723.69"; exon_number "5";
chr20	StringTie	exon	63940950	63941043	1000	-	.	gene_id "MSTRG.114723"; transcript_id "MSTRG.114723.69"; exon_number "6";
chr20	StringTie	exon	63941110	63941208	1000	-	.	gene_id "MSTRG.114723"; transcript_id "MSTRG.114723.69"; exon_number "7";
chr20	StringTie	exon	63944397	63944458	1000	-	.	gene_id "MSTRG.114723"; transcript_id "MSTRG.114723.69"; exon_number "8";
chr20	StringTie	exon	63944545	63944734	1000	-	.	gene_id "MSTRG.114723"; transcript_id "MSTRG.114723.69"; exon_number "9";
chr20	StringTie	exon	63945651	63945722	1000	-	.	gene_id "MSTRG.114723"; transcript_id "MSTRG.114723.69"; exon_number "10";
chr20	StringTie	exon	63945805	63945975	1000	-	.	gene_id "MSTRG.114723"; transcript_id "MSTRG.114723.69"; exon_number "11";
chr20	StringTie	exon	63946161	63946267	1000	-	.	gene_id "MSTRG.114723"; transcript_id "MSTRG.114723.69"; exon_number "12";
chr20	StringTie	exon	63946453	63946640	1000	-	.	gene_id "MSTRG.114723"; transcript_id "MSTRG.114723.69"; exon_number "13";
chr20	StringTie	exon	63956260	63960139	1000	-	.	gene_id "MSTRG.114723"; transcript_id "MSTRG.114723.69"; exon_number "14";
chr20	StringTie	exon	63961309	63961407	1000	-	.	gene_id "MSTRG.114723"; transcript_id "MSTRG.114723.69"; exon_number "15";
chr20	StringTie	exon	63961942	63962004	1000	-	.	gene_id "MSTRG.114723"; transcript_id "MSTRG.114723.69"; exon_number "16";
chr20	StringTie	exon	63962273	63962374	1000	-	.	gene_id "MSTRG.114723"; transcript_id "MSTRG.114723.69"; exon_number "17";
chr20	StringTie	exon	63962587	63962781	1000	-	.	gene_id "MSTRG.114723"; transcript_id "MSTRG.114723.69"; exon_number "18";
chr20	StringTie	exon	63963095	63963265	1000	-	.	gene_id "MSTRG.114723"; transcript_id "MSTRG.114723.69"; exon_number "19";
chr20	StringTie	exon	63963342	63963710	1000	-	.	gene_id "MSTRG.114723"; transcript_id "MSTRG.114723.69"; exon_number "20";
chr20	StringTie	exon	63963789	63963913	1000	-	.	gene_id "MSTRG.114723"; transcript_id "MSTRG.114723.69"; exon_number "21";
chr20	StringTie	exon	63964071	63964391	1000	-	.	gene_id "MSTRG.114723"; transcript_id "MSTRG.114723.69"; exon_number "22";
chr20	StringTie	exon	63964490	63964716	1000	-	.	gene_id "MSTRG.114723"; transcript_id "MSTRG.114723.69"; exon_number "23";
chr20	StringTie	exon	63966141	63967004	1000	-	.	gene_id "MSTRG.114723"; transcript_id "MSTRG.114723.69"; exon_number "24";
chr20	StringTie	exon	63967381	63967523	1000	-	.	gene_id "MSTRG.114723"; transcript_id "MSTRG.114723.69"; exon_number "25";
chr20	StringTie	exon	63967830	63967952	1000	-	.	gene_id "MSTRG.114723"; transcript_id "MSTRG.114723.69"; exon_number "26";
chr20	StringTie	exon	63969525	63970026	1000	-	.	gene_id "MSTRG.114723"; transcript_id "MSTRG.114723.69"; exon_number "27";
chr20	StringTie	transcript	63938655	63970071	1000	-	.	gene_id "MSTRG.114723"; transcript_id "MSTRG.114723.7";
chr20	StringTie	exon	63938655	63940055	1000	-	.	gene_id "MSTRG.114723"; transcript_id "MSTRG.114723.7"; exon_number "1";
chr20	StringTie	exon	63940150	63940306	1000	-	.	gene_id "MSTRG.114723"; transcript_id "MSTRG.114723.7"; exon_number "2";
chr20	StringTie	exon	63940378	63940485	1000	-	.	gene_id "MSTRG.114723"; transcript_id "MSTRG.114723.7"; exon_number "3";
chr20	StringTie	exon	63940594	63940716	1000	-	.	gene_id "MSTRG.114723"; transcript_id "MSTRG.114723.7"; exon_number "4";
chr20	StringTie	exon	63940794	63940856	1000	-	.	gene_id "MSTRG.114723"; transcript_id "MSTRG.114723.7"; exon_number "5";
chr20	StringTie	exon	63940950	63941043	1000	-	.	gene_id "MSTRG.114723"; transcript_id "MSTRG.114723.7"; exon_number "6";
chr20	StringTie	exon	63941110	63941208	1000	-	.	gene_id "MSTRG.114723"; transcript_id "MSTRG.114723.7"; exon_number "7";
chr20	StringTie	exon	63943653	63943669	1000	-	.	gene_id "MSTRG.114723"; transcript_id "MSTRG.114723.7"; exon_number "8";
chr20	StringTie	exon	63944397	63944458	1000	-	.	gene_id "MSTRG.114723"; transcript_id "MSTRG.114723.7"; exon_number "9";
chr20	StringTie	exon	63944545	63944734	1000	-	.	gene_id "MSTRG.114723"; transcript_id "MSTRG.114723.7"; exon_number "10";
chr20	StringTie	exon	63945651	63945722	1000	-	.	gene_id "MSTRG.114723"; transcript_id "MSTRG.114723.7"; exon_number "11";
chr20	StringTie	exon	63945805	63945975	1000	-	.	gene_id "MSTRG.114723"; transcript_id "MSTRG.114723.7"; exon_number "12";
chr20	StringTie	exon	63946161	63946267	1000	-	.	gene_id "MSTRG.114723"; transcript_id "MSTRG.114723.7"; exon_number "13";
chr20	StringTie	exon	63946453	63946640	1000	-	.	gene_id "MSTRG.114723"; transcript_id "MSTRG.114723.7"; exon_number "14";
chr20	StringTie	exon	63956260	63960139	1000	-	.	gene_id "MSTRG.114723"; transcript_id "MSTRG.114723.7"; exon_number "15";
chr20	StringTie	exon	63961309	63961407	1000	-	.	gene_id "MSTRG.114723"; transcript_id "MSTRG.114723.7"; exon_number "16";
chr20	StringTie	exon	63961942	63962004	1000	-	.	gene_id "MSTRG.114723"; transcript_id "MSTRG.114723.7"; exon_number "17";
chr20	StringTie	exon	63962273	63962374	1000	-	.	gene_id "MSTRG.114723"; transcript_id "MSTRG.114723.7"; exon_number "18";
chr20	StringTie	exon	63962587	63962781	1000	-	.	gene_id "MSTRG.114723"; transcript_id "MSTRG.114723.7"; exon_number "19";
chr20	StringTie	exon	63963095	63963265	1000	-	.	gene_id "MSTRG.114723"; transcript_id "MSTRG.114723.7"; exon_number "20";
chr20	StringTie	exon	63963342	63963440	1000	-	.	gene_id "MSTRG.114723"; transcript_id "MSTRG.114723.7"; exon_number "21";
chr20	StringTie	exon	63963618	63963710	1000	-	.	gene_id "MSTRG.114723"; transcript_id "MSTRG.114723.7"; exon_number "22";
chr20	StringTie	exon	63963789	63963913	1000	-	.	gene_id "MSTRG.114723"; transcript_id "MSTRG.114723.7"; exon_number "23";
chr20	StringTie	exon	63964071	63964217	1000	-	.	gene_id "MSTRG.114723"; transcript_id "MSTRG.114723.7"; exon_number "24";
chr20	StringTie	exon	63964320	63964391	1000	-	.	gene_id "MSTRG.114723"; transcript_id "MSTRG.114723.7"; exon_number "25";
chr20	StringTie	exon	63964490	63964716	1000	-	.	gene_id "MSTRG.114723"; transcript_id "MSTRG.114723.7"; exon_number "26";
chr20	StringTie	exon	63966141	63966245	1000	-	.	gene_id "MSTRG.114723"; transcript_id "MSTRG.114723.7"; exon_number "27";
chr20	StringTie	exon	63966282	63966781	1000	-	.	gene_id "MSTRG.114723"; transcript_id "MSTRG.114723.7"; exon_number "28";
chr20	StringTie	exon	63966876	63967004	1000	-	.	gene_id "MSTRG.114723"; transcript_id "MSTRG.114723.7"; exon_number "29";
chr20	StringTie	exon	63967381	63967523	1000	-	.	gene_id "MSTRG.114723"; transcript_id "MSTRG.114723.7"; exon_number "30";
chr20	StringTie	exon	63967830	63967952	1000	-	.	gene_id "MSTRG.114723"; transcript_id "MSTRG.114723.7"; exon_number "31";
chr20	StringTie	exon	63969129	63969241	1000	-	.	gene_id "MSTRG.114723"; transcript_id "MSTRG.114723.7"; exon_number "32";
chr20	StringTie	exon	63969814	63970071	1000	-	.	gene_id "MSTRG.114723"; transcript_id "MSTRG.114723.7"; exon_number "33";
chr20	StringTie	transcript	63939759	63969389	1000	-	.	gene_id "MSTRG.114723"; transcript_id "MSTRG.114723.70";
chr20	StringTie	exon	63939759	63940055	1000	-	.	gene_id "MSTRG.114723"; transcript_id "MSTRG.114723.70"; exon_number "1";
chr20	StringTie	exon	63940150	63940306	1000	-	.	gene_id "MSTRG.114723"; transcript_id "MSTRG.114723.70"; exon_number "2";
chr20	StringTie	exon	63940378	63940485	1000	-	.	gene_id "MSTRG.114723"; transcript_id "MSTRG.114723.70"; exon_number "3";
chr20	StringTie	exon	63940594	63940716	1000	-	.	gene_id "MSTRG.114723"; transcript_id "MSTRG.114723.70"; exon_number "4";
chr20	StringTie	exon	63940794	63940856	1000	-	.	gene_id "MSTRG.114723"; transcript_id "MSTRG.114723.70"; exon_number "5";
chr20	StringTie	exon	63940950	63941043	1000	-	.	gene_id "MSTRG.114723"; transcript_id "MSTRG.114723.70"; exon_number "6";
chr20	StringTie	exon	63941110	63941208	1000	-	.	gene_id "MSTRG.114723"; transcript_id "MSTRG.114723.70"; exon_number "7";
chr20	StringTie	exon	63943653	63943669	1000	-	.	gene_id "MSTRG.114723"; transcript_id "MSTRG.114723.70"; exon_number "8";
chr20	StringTie	exon	63944397	63944458	1000	-	.	gene_id "MSTRG.114723"; transcript_id "MSTRG.114723.70"; exon_number "9";
chr20	StringTie	exon	63944545	63944734	1000	-	.	gene_id "MSTRG.114723"; transcript_id "MSTRG.114723.70"; exon_number "10";
chr20	StringTie	exon	63945651	63945722	1000	-	.	gene_id "MSTRG.114723"; transcript_id "MSTRG.114723.70"; exon_number "11";
chr20	StringTie	exon	63945805	63946267	1000	-	.	gene_id "MSTRG.114723"; transcript_id "MSTRG.114723.70"; exon_number "12";
chr20	StringTie	exon	63946453	63946640	1000	-	.	gene_id "MSTRG.114723"; transcript_id "MSTRG.114723.70"; exon_number "13";
chr20	StringTie	exon	63956260	63961407	1000	-	.	gene_id "MSTRG.114723"; transcript_id "MSTRG.114723.70"; exon_number "14";
chr20	StringTie	exon	63961942	63962004	1000	-	.	gene_id "MSTRG.114723"; transcript_id "MSTRG.114723.70"; exon_number "15";
chr20	StringTie	exon	63962273	63962374	1000	-	.	gene_id "MSTRG.114723"; transcript_id "MSTRG.114723.70"; exon_number "16";
chr20	StringTie	exon	63962587	63962781	1000	-	.	gene_id "MSTRG.114723"; transcript_id "MSTRG.114723.70"; exon_number "17";
chr20	StringTie	exon	63963095	63963265	1000	-	.	gene_id "MSTRG.114723"; transcript_id "MSTRG.114723.70"; exon_number "18";
chr20	StringTie	exon	63963342	63963440	1000	-	.	gene_id "MSTRG.114723"; transcript_id "MSTRG.114723.70"; exon_number "19";
chr20	StringTie	exon	63963618	63963710	1000	-	.	gene_id "MSTRG.114723"; transcript_id "MSTRG.114723.70"; exon_number "20";
chr20	StringTie	exon	63963789	63963913	1000	-	.	gene_id "MSTRG.114723"; transcript_id "MSTRG.114723.70"; exon_number "21";
chr20	StringTie	exon	63964071	63964217	1000	-	.	gene_id "MSTRG.114723"; transcript_id "MSTRG.114723.70"; exon_number "22";
chr20	StringTie	exon	63964320	63964391	1000	-	.	gene_id "MSTRG.114723"; transcript_id "MSTRG.114723.70"; exon_number "23";
chr20	StringTie	exon	63964490	63965148	1000	-	.	gene_id "MSTRG.114723"; transcript_id "MSTRG.114723.70"; exon_number "24";
chr20	StringTie	exon	63965941	63966781	1000	-	.	gene_id "MSTRG.114723"; transcript_id "MSTRG.114723.70"; exon_number "25";
chr20	StringTie	exon	63966876	63967004	1000	-	.	gene_id "MSTRG.114723"; transcript_id "MSTRG.114723.70"; exon_number "26";
chr20	StringTie	exon	63967381	63967523	1000	-	.	gene_id "MSTRG.114723"; transcript_id "MSTRG.114723.70"; exon_number "27";
chr20	StringTie	exon	63967830	63969389	1000	-	.	gene_id "MSTRG.114723"; transcript_id "MSTRG.114723.70"; exon_number "28";
chr20	StringTie	transcript	63939770	63969553	1000	-	.	gene_id "MSTRG.114723"; transcript_id "MSTRG.114723.71";
chr20	StringTie	exon	63939770	63940055	1000	-	.	gene_id "MSTRG.114723"; transcript_id "MSTRG.114723.71"; exon_number "1";
chr20	StringTie	exon	63940150	63940306	1000	-	.	gene_id "MSTRG.114723"; transcript_id "MSTRG.114723.71"; exon_number "2";
chr20	StringTie	exon	63940378	63940485	1000	-	.	gene_id "MSTRG.114723"; transcript_id "MSTRG.114723.71"; exon_number "3";
chr20	StringTie	exon	63940594	63940716	1000	-	.	gene_id "MSTRG.114723"; transcript_id "MSTRG.114723.71"; exon_number "4";
chr20	StringTie	exon	63940794	63940856	1000	-	.	gene_id "MSTRG.114723"; transcript_id "MSTRG.114723.71"; exon_number "5";
chr20	StringTie	exon	63940950	63941043	1000	-	.	gene_id "MSTRG.114723"; transcript_id "MSTRG.114723.71"; exon_number "6";
chr20	StringTie	exon	63941110	63941208	1000	-	.	gene_id "MSTRG.114723"; transcript_id "MSTRG.114723.71"; exon_number "7";
chr20	StringTie	exon	63943653	63943669	1000	-	.	gene_id "MSTRG.114723"; transcript_id "MSTRG.114723.71"; exon_number "8";
chr20	StringTie	exon	63944397	63944458	1000	-	.	gene_id "MSTRG.114723"; transcript_id "MSTRG.114723.71"; exon_number "9";
chr20	StringTie	exon	63944545	63944734	1000	-	.	gene_id "MSTRG.114723"; transcript_id "MSTRG.114723.71"; exon_number "10";
chr20	StringTie	exon	63945651	63945722	1000	-	.	gene_id "MSTRG.114723"; transcript_id "MSTRG.114723.71"; exon_number "11";
chr20	StringTie	exon	63945805	63945975	1000	-	.	gene_id "MSTRG.114723"; transcript_id "MSTRG.114723.71"; exon_number "12";
chr20	StringTie	exon	63946161	63946267	1000	-	.	gene_id "MSTRG.114723"; transcript_id "MSTRG.114723.71"; exon_number "13";
chr20	StringTie	exon	63946453	63946640	1000	-	.	gene_id "MSTRG.114723"; transcript_id "MSTRG.114723.71"; exon_number "14";
chr20	StringTie	exon	63948225	63948475	1000	-	.	gene_id "MSTRG.114723"; transcript_id "MSTRG.114723.71"; exon_number "15";
chr20	StringTie	exon	63956260	63960139	1000	-	.	gene_id "MSTRG.114723"; transcript_id "MSTRG.114723.71"; exon_number "16";
chr20	StringTie	exon	63961309	63961407	1000	-	.	gene_id "MSTRG.114723"; transcript_id "MSTRG.114723.71"; exon_number "17";
chr20	StringTie	exon	63961942	63962004	1000	-	.	gene_id "MSTRG.114723"; transcript_id "MSTRG.114723.71"; exon_number "18";
chr20	StringTie	exon	63962273	63962374	1000	-	.	gene_id "MSTRG.114723"; transcript_id "MSTRG.114723.71"; exon_number "19";
chr20	StringTie	exon	63962587	63962781	1000	-	.	gene_id "MSTRG.114723"; transcript_id "MSTRG.114723.71"; exon_number "20";
chr20	StringTie	exon	63963095	63963265	1000	-	.	gene_id "MSTRG.114723"; transcript_id "MSTRG.114723.71"; exon_number "21";
chr20	StringTie	exon	63963342	63963440	1000	-	.	gene_id "MSTRG.114723"; transcript_id "MSTRG.114723.71"; exon_number "22";
chr20	StringTie	exon	63963618	63963710	1000	-	.	gene_id "MSTRG.114723"; transcript_id "MSTRG.114723.71"; exon_number "23";
chr20	StringTie	exon	63963789	63963913	1000	-	.	gene_id "MSTRG.114723"; transcript_id "MSTRG.114723.71"; exon_number "24";
chr20	StringTie	exon	63964071	63964217	1000	-	.	gene_id "MSTRG.114723"; transcript_id "MSTRG.114723.71"; exon_number "25";
chr20	StringTie	exon	63964320	63964391	1000	-	.	gene_id "MSTRG.114723"; transcript_id "MSTRG.114723.71"; exon_number "26";
chr20	StringTie	exon	63964490	63964716	1000	-	.	gene_id "MSTRG.114723"; transcript_id "MSTRG.114723.71"; exon_number "27";
chr20	StringTie	exon	63966141	63966781	1000	-	.	gene_id "MSTRG.114723"; transcript_id "MSTRG.114723.71"; exon_number "28";
chr20	StringTie	exon	63966876	63967004	1000	-	.	gene_id "MSTRG.114723"; transcript_id "MSTRG.114723.71"; exon_number "29";
chr20	StringTie	exon	63967381	63967523	1000	-	.	gene_id "MSTRG.114723"; transcript_id "MSTRG.114723.71"; exon_number "30";
chr20	StringTie	exon	63967830	63967952	1000	-	.	gene_id "MSTRG.114723"; transcript_id "MSTRG.114723.71"; exon_number "31";
chr20	StringTie	exon	63969518	63969553	1000	-	.	gene_id "MSTRG.114723"; transcript_id "MSTRG.114723.71"; exon_number "32";
chr20	StringTie	transcript	63939772	63965922	1000	-	.	gene_id "MSTRG.114723"; transcript_id "MSTRG.114723.72";
chr20	StringTie	exon	63939772	63940055	1000	-	.	gene_id "MSTRG.114723"; transcript_id "MSTRG.114723.72"; exon_number "1";
chr20	StringTie	exon	63940150	63940306	1000	-	.	gene_id "MSTRG.114723"; transcript_id "MSTRG.114723.72"; exon_number "2";
chr20	StringTie	exon	63940378	63940485	1000	-	.	gene_id "MSTRG.114723"; transcript_id "MSTRG.114723.72"; exon_number "3";
chr20	StringTie	exon	63940594	63940716	1000	-	.	gene_id "MSTRG.114723"; transcript_id "MSTRG.114723.72"; exon_number "4";
chr20	StringTie	exon	63940794	63940856	1000	-	.	gene_id "MSTRG.114723"; transcript_id "MSTRG.114723.72"; exon_number "5";
chr20	StringTie	exon	63940950	63941043	1000	-	.	gene_id "MSTRG.114723"; transcript_id "MSTRG.114723.72"; exon_number "6";
chr20	StringTie	exon	63941136	63941208	1000	-	.	gene_id "MSTRG.114723"; transcript_id "MSTRG.114723.72"; exon_number "7";
chr20	StringTie	exon	63944397	63944458	1000	-	.	gene_id "MSTRG.114723"; transcript_id "MSTRG.114723.72"; exon_number "8";
chr20	StringTie	exon	63944545	63944734	1000	-	.	gene_id "MSTRG.114723"; transcript_id "MSTRG.114723.72"; exon_number "9";
chr20	StringTie	exon	63945651	63945722	1000	-	.	gene_id "MSTRG.114723"; transcript_id "MSTRG.114723.72"; exon_number "10";
chr20	StringTie	exon	63945805	63946267	1000	-	.	gene_id "MSTRG.114723"; transcript_id "MSTRG.114723.72"; exon_number "11";
chr20	StringTie	exon	63946453	63946643	1000	-	.	gene_id "MSTRG.114723"; transcript_id "MSTRG.114723.72"; exon_number "12";
chr20	StringTie	exon	63956260	63960139	1000	-	.	gene_id "MSTRG.114723"; transcript_id "MSTRG.114723.72"; exon_number "13";
chr20	StringTie	exon	63961309	63961407	1000	-	.	gene_id "MSTRG.114723"; transcript_id "MSTRG.114723.72"; exon_number "14";
chr20	StringTie	exon	63961942	63962004	1000	-	.	gene_id "MSTRG.114723"; transcript_id "MSTRG.114723.72"; exon_number "15";
chr20	StringTie	exon	63962273	63962374	1000	-	.	gene_id "MSTRG.114723"; transcript_id "MSTRG.114723.72"; exon_number "16";
chr20	StringTie	exon	63962587	63962781	1000	-	.	gene_id "MSTRG.114723"; transcript_id "MSTRG.114723.72"; exon_number "17";
chr20	StringTie	exon	63963095	63963265	1000	-	.	gene_id "MSTRG.114723"; transcript_id "MSTRG.114723.72"; exon_number "18";
chr20	StringTie	exon	63963342	63963440	1000	-	.	gene_id "MSTRG.114723"; transcript_id "MSTRG.114723.72"; exon_number "19";
chr20	StringTie	exon	63963618	63963710	1000	-	.	gene_id "MSTRG.114723"; transcript_id "MSTRG.114723.72"; exon_number "20";
chr20	StringTie	exon	63963789	63963913	1000	-	.	gene_id "MSTRG.114723"; transcript_id "MSTRG.114723.72"; exon_number "21";
chr20	StringTie	exon	63964071	63964217	1000	-	.	gene_id "MSTRG.114723"; transcript_id "MSTRG.114723.72"; exon_number "22";
chr20	StringTie	exon	63964320	63964391	1000	-	.	gene_id "MSTRG.114723"; transcript_id "MSTRG.114723.72"; exon_number "23";
chr20	StringTie	exon	63964490	63965922	1000	-	.	gene_id "MSTRG.114723"; transcript_id "MSTRG.114723.72"; exon_number "24";
chr20	StringTie	transcript	63939772	63967185	1000	-	.	gene_id "MSTRG.114723"; transcript_id "MSTRG.114723.73";
chr20	StringTie	exon	63939772	63940055	1000	-	.	gene_id "MSTRG.114723"; transcript_id "MSTRG.114723.73"; exon_number "1";
chr20	StringTie	exon	63940150	63940306	1000	-	.	gene_id "MSTRG.114723"; transcript_id "MSTRG.114723.73"; exon_number "2";
chr20	StringTie	exon	63940378	63940485	1000	-	.	gene_id "MSTRG.114723"; transcript_id "MSTRG.114723.73"; exon_number "3";
chr20	StringTie	exon	63940594	63940716	1000	-	.	gene_id "MSTRG.114723"; transcript_id "MSTRG.114723.73"; exon_number "4";
chr20	StringTie	exon	63940794	63940856	1000	-	.	gene_id "MSTRG.114723"; transcript_id "MSTRG.114723.73"; exon_number "5";
chr20	StringTie	exon	63940950	63941043	1000	-	.	gene_id "MSTRG.114723"; transcript_id "MSTRG.114723.73"; exon_number "6";
chr20	StringTie	exon	63941110	63944458	1000	-	.	gene_id "MSTRG.114723"; transcript_id "MSTRG.114723.73"; exon_number "7";
chr20	StringTie	exon	63944545	63944734	1000	-	.	gene_id "MSTRG.114723"; transcript_id "MSTRG.114723.73"; exon_number "8";
chr20	StringTie	exon	63945651	63945722	1000	-	.	gene_id "MSTRG.114723"; transcript_id "MSTRG.114723.73"; exon_number "9";
chr20	StringTie	exon	63945805	63946267	1000	-	.	gene_id "MSTRG.114723"; transcript_id "MSTRG.114723.73"; exon_number "10";
chr20	StringTie	exon	63946453	63946643	1000	-	.	gene_id "MSTRG.114723"; transcript_id "MSTRG.114723.73"; exon_number "11";
chr20	StringTie	exon	63956260	63961407	1000	-	.	gene_id "MSTRG.114723"; transcript_id "MSTRG.114723.73"; exon_number "12";
chr20	StringTie	exon	63961942	63962004	1000	-	.	gene_id "MSTRG.114723"; transcript_id "MSTRG.114723.73"; exon_number "13";
chr20	StringTie	exon	63962273	63962374	1000	-	.	gene_id "MSTRG.114723"; transcript_id "MSTRG.114723.73"; exon_number "14";
chr20	StringTie	exon	63962587	63962781	1000	-	.	gene_id "MSTRG.114723"; transcript_id "MSTRG.114723.73"; exon_number "15";
chr20	StringTie	exon	63963095	63963265	1000	-	.	gene_id "MSTRG.114723"; transcript_id "MSTRG.114723.73"; exon_number "16";
chr20	StringTie	exon	63963342	63963440	1000	-	.	gene_id "MSTRG.114723"; transcript_id "MSTRG.114723.73"; exon_number "17";
chr20	StringTie	exon	63963618	63963710	1000	-	.	gene_id "MSTRG.114723"; transcript_id "MSTRG.114723.73"; exon_number "18";
chr20	StringTie	exon	63963789	63963913	1000	-	.	gene_id "MSTRG.114723"; transcript_id "MSTRG.114723.73"; exon_number "19";
chr20	StringTie	exon	63964071	63964217	1000	-	.	gene_id "MSTRG.114723"; transcript_id "MSTRG.114723.73"; exon_number "20";
chr20	StringTie	exon	63964320	63964391	1000	-	.	gene_id "MSTRG.114723"; transcript_id "MSTRG.114723.73"; exon_number "21";
chr20	StringTie	exon	63964490	63965148	1000	-	.	gene_id "MSTRG.114723"; transcript_id "MSTRG.114723.73"; exon_number "22";
chr20	StringTie	exon	63965585	63966781	1000	-	.	gene_id "MSTRG.114723"; transcript_id "MSTRG.114723.73"; exon_number "23";
chr20	StringTie	exon	63966876	63967185	1000	-	.	gene_id "MSTRG.114723"; transcript_id "MSTRG.114723.73"; exon_number "24";
chr20	StringTie	transcript	63939775	63956341	1000	-	.	gene_id "MSTRG.114723"; transcript_id "MSTRG.114723.74";
chr20	StringTie	exon	63939775	63940055	1000	-	.	gene_id "MSTRG.114723"; transcript_id "MSTRG.114723.74"; exon_number "1";
chr20	StringTie	exon	63940150	63940306	1000	-	.	gene_id "MSTRG.114723"; transcript_id "MSTRG.114723.74"; exon_number "2";
chr20	StringTie	exon	63940378	63940485	1000	-	.	gene_id "MSTRG.114723"; transcript_id "MSTRG.114723.74"; exon_number "3";
chr20	StringTie	exon	63940594	63940716	1000	-	.	gene_id "MSTRG.114723"; transcript_id "MSTRG.114723.74"; exon_number "4";
chr20	StringTie	exon	63940794	63940856	1000	-	.	gene_id "MSTRG.114723"; transcript_id "MSTRG.114723.74"; exon_number "5";
chr20	StringTie	exon	63940950	63941043	1000	-	.	gene_id "MSTRG.114723"; transcript_id "MSTRG.114723.74"; exon_number "6";
chr20	StringTie	exon	63941110	63941208	1000	-	.	gene_id "MSTRG.114723"; transcript_id "MSTRG.114723.74"; exon_number "7";
chr20	StringTie	exon	63944397	63944458	1000	-	.	gene_id "MSTRG.114723"; transcript_id "MSTRG.114723.74"; exon_number "8";
chr20	StringTie	exon	63944545	63944734	1000	-	.	gene_id "MSTRG.114723"; transcript_id "MSTRG.114723.74"; exon_number "9";
chr20	StringTie	exon	63945651	63945722	1000	-	.	gene_id "MSTRG.114723"; transcript_id "MSTRG.114723.74"; exon_number "10";
chr20	StringTie	exon	63945805	63945975	1000	-	.	gene_id "MSTRG.114723"; transcript_id "MSTRG.114723.74"; exon_number "11";
chr20	StringTie	exon	63946161	63946267	1000	-	.	gene_id "MSTRG.114723"; transcript_id "MSTRG.114723.74"; exon_number "12";
chr20	StringTie	exon	63946453	63946643	1000	-	.	gene_id "MSTRG.114723"; transcript_id "MSTRG.114723.74"; exon_number "13";
chr20	StringTie	exon	63948225	63948475	1000	-	.	gene_id "MSTRG.114723"; transcript_id "MSTRG.114723.74"; exon_number "14";
chr20	StringTie	exon	63956260	63956341	1000	-	.	gene_id "MSTRG.114723"; transcript_id "MSTRG.114723.74"; exon_number "15";
chr20	StringTie	transcript	63939775	63969846	1000	-	.	gene_id "MSTRG.114723"; transcript_id "MSTRG.114723.75";
chr20	StringTie	exon	63939775	63940055	1000	-	.	gene_id "MSTRG.114723"; transcript_id "MSTRG.114723.75"; exon_number "1";
chr20	StringTie	exon	63940150	63940306	1000	-	.	gene_id "MSTRG.114723"; transcript_id "MSTRG.114723.75"; exon_number "2";
chr20	StringTie	exon	63940378	63940485	1000	-	.	gene_id "MSTRG.114723"; transcript_id "MSTRG.114723.75"; exon_number "3";
chr20	StringTie	exon	63940594	63940716	1000	-	.	gene_id "MSTRG.114723"; transcript_id "MSTRG.114723.75"; exon_number "4";
chr20	StringTie	exon	63940794	63940856	1000	-	.	gene_id "MSTRG.114723"; transcript_id "MSTRG.114723.75"; exon_number "5";
chr20	StringTie	exon	63940950	63941043	1000	-	.	gene_id "MSTRG.114723"; transcript_id "MSTRG.114723.75"; exon_number "6";
chr20	StringTie	exon	63941110	63941208	1000	-	.	gene_id "MSTRG.114723"; transcript_id "MSTRG.114723.75"; exon_number "7";
chr20	StringTie	exon	63944397	63944458	1000	-	.	gene_id "MSTRG.114723"; transcript_id "MSTRG.114723.75"; exon_number "8";
chr20	StringTie	exon	63944545	63944734	1000	-	.	gene_id "MSTRG.114723"; transcript_id "MSTRG.114723.75"; exon_number "9";
chr20	StringTie	exon	63945651	63945722	1000	-	.	gene_id "MSTRG.114723"; transcript_id "MSTRG.114723.75"; exon_number "10";
chr20	StringTie	exon	63945805	63945975	1000	-	.	gene_id "MSTRG.114723"; transcript_id "MSTRG.114723.75"; exon_number "11";
chr20	StringTie	exon	63946161	63946267	1000	-	.	gene_id "MSTRG.114723"; transcript_id "MSTRG.114723.75"; exon_number "12";
chr20	StringTie	exon	63946453	63946640	1000	-	.	gene_id "MSTRG.114723"; transcript_id "MSTRG.114723.75"; exon_number "13";
chr20	StringTie	exon	63956260	63960139	1000	-	.	gene_id "MSTRG.114723"; transcript_id "MSTRG.114723.75"; exon_number "14";
chr20	StringTie	exon	63961309	63961407	1000	-	.	gene_id "MSTRG.114723"; transcript_id "MSTRG.114723.75"; exon_number "15";
chr20	StringTie	exon	63961942	63962004	1000	-	.	gene_id "MSTRG.114723"; transcript_id "MSTRG.114723.75"; exon_number "16";
chr20	StringTie	exon	63962273	63962374	1000	-	.	gene_id "MSTRG.114723"; transcript_id "MSTRG.114723.75"; exon_number "17";
chr20	StringTie	exon	63962587	63962781	1000	-	.	gene_id "MSTRG.114723"; transcript_id "MSTRG.114723.75"; exon_number "18";
chr20	StringTie	exon	63963095	63963265	1000	-	.	gene_id "MSTRG.114723"; transcript_id "MSTRG.114723.75"; exon_number "19";
chr20	StringTie	exon	63963342	63963440	1000	-	.	gene_id "MSTRG.114723"; transcript_id "MSTRG.114723.75"; exon_number "20";
chr20	StringTie	exon	63963618	63963710	1000	-	.	gene_id "MSTRG.114723"; transcript_id "MSTRG.114723.75"; exon_number "21";
chr20	StringTie	exon	63963789	63963913	1000	-	.	gene_id "MSTRG.114723"; transcript_id "MSTRG.114723.75"; exon_number "22";
chr20	StringTie	exon	63964071	63964217	1000	-	.	gene_id "MSTRG.114723"; transcript_id "MSTRG.114723.75"; exon_number "23";
chr20	StringTie	exon	63964320	63964391	1000	-	.	gene_id "MSTRG.114723"; transcript_id "MSTRG.114723.75"; exon_number "24";
chr20	StringTie	exon	63964490	63964716	1000	-	.	gene_id "MSTRG.114723"; transcript_id "MSTRG.114723.75"; exon_number "25";
chr20	StringTie	exon	63966141	63966781	1000	-	.	gene_id "MSTRG.114723"; transcript_id "MSTRG.114723.75"; exon_number "26";
chr20	StringTie	exon	63966876	63967004	1000	-	.	gene_id "MSTRG.114723"; transcript_id "MSTRG.114723.75"; exon_number "27";
chr20	StringTie	exon	63967381	63967523	1000	-	.	gene_id "MSTRG.114723"; transcript_id "MSTRG.114723.75"; exon_number "28";
chr20	StringTie	exon	63967830	63969241	1000	-	.	gene_id "MSTRG.114723"; transcript_id "MSTRG.114723.75"; exon_number "29";
chr20	StringTie	exon	63969814	63969846	1000	-	.	gene_id "MSTRG.114723"; transcript_id "MSTRG.114723.75"; exon_number "30";
chr20	StringTie	transcript	63939775	63969368	1000	-	.	gene_id "MSTRG.114723"; transcript_id "MSTRG.114723.76";
chr20	StringTie	exon	63939775	63940055	1000	-	.	gene_id "MSTRG.114723"; transcript_id "MSTRG.114723.76"; exon_number "1";
chr20	StringTie	exon	63940150	63940306	1000	-	.	gene_id "MSTRG.114723"; transcript_id "MSTRG.114723.76"; exon_number "2";
chr20	StringTie	exon	63940378	63940485	1000	-	.	gene_id "MSTRG.114723"; transcript_id "MSTRG.114723.76"; exon_number "3";
chr20	StringTie	exon	63940594	63940716	1000	-	.	gene_id "MSTRG.114723"; transcript_id "MSTRG.114723.76"; exon_number "4";
chr20	StringTie	exon	63940794	63940856	1000	-	.	gene_id "MSTRG.114723"; transcript_id "MSTRG.114723.76"; exon_number "5";
chr20	StringTie	exon	63940950	63941043	1000	-	.	gene_id "MSTRG.114723"; transcript_id "MSTRG.114723.76"; exon_number "6";
chr20	StringTie	exon	63941136	63941208	1000	-	.	gene_id "MSTRG.114723"; transcript_id "MSTRG.114723.76"; exon_number "7";
chr20	StringTie	exon	63943653	63943669	1000	-	.	gene_id "MSTRG.114723"; transcript_id "MSTRG.114723.76"; exon_number "8";
chr20	StringTie	exon	63944397	63944458	1000	-	.	gene_id "MSTRG.114723"; transcript_id "MSTRG.114723.76"; exon_number "9";
chr20	StringTie	exon	63944545	63944734	1000	-	.	gene_id "MSTRG.114723"; transcript_id "MSTRG.114723.76"; exon_number "10";
chr20	StringTie	exon	63945651	63945722	1000	-	.	gene_id "MSTRG.114723"; transcript_id "MSTRG.114723.76"; exon_number "11";
chr20	StringTie	exon	63945805	63945975	1000	-	.	gene_id "MSTRG.114723"; transcript_id "MSTRG.114723.76"; exon_number "12";
chr20	StringTie	exon	63946161	63946267	1000	-	.	gene_id "MSTRG.114723"; transcript_id "MSTRG.114723.76"; exon_number "13";
chr20	StringTie	exon	63946453	63946643	1000	-	.	gene_id "MSTRG.114723"; transcript_id "MSTRG.114723.76"; exon_number "14";
chr20	StringTie	exon	63956260	63960139	1000	-	.	gene_id "MSTRG.114723"; transcript_id "MSTRG.114723.76"; exon_number "15";
chr20	StringTie	exon	63961309	63961407	1000	-	.	gene_id "MSTRG.114723"; transcript_id "MSTRG.114723.76"; exon_number "16";
chr20	StringTie	exon	63961942	63962004	1000	-	.	gene_id "MSTRG.114723"; transcript_id "MSTRG.114723.76"; exon_number "17";
chr20	StringTie	exon	63962273	63962374	1000	-	.	gene_id "MSTRG.114723"; transcript_id "MSTRG.114723.76"; exon_number "18";
chr20	StringTie	exon	63962587	63962781	1000	-	.	gene_id "MSTRG.114723"; transcript_id "MSTRG.114723.76"; exon_number "19";
chr20	StringTie	exon	63963095	63963265	1000	-	.	gene_id "MSTRG.114723"; transcript_id "MSTRG.114723.76"; exon_number "20";
chr20	StringTie	exon	63963342	63963440	1000	-	.	gene_id "MSTRG.114723"; transcript_id "MSTRG.114723.76"; exon_number "21";
chr20	StringTie	exon	63963618	63963710	1000	-	.	gene_id "MSTRG.114723"; transcript_id "MSTRG.114723.76"; exon_number "22";
chr20	StringTie	exon	63963789	63963913	1000	-	.	gene_id "MSTRG.114723"; transcript_id "MSTRG.114723.76"; exon_number "23";
chr20	StringTie	exon	63964071	63964217	1000	-	.	gene_id "MSTRG.114723"; transcript_id "MSTRG.114723.76"; exon_number "24";
chr20	StringTie	exon	63964320	63964391	1000	-	.	gene_id "MSTRG.114723"; transcript_id "MSTRG.114723.76"; exon_number "25";
chr20	StringTie	exon	63964490	63964716	1000	-	.	gene_id "MSTRG.114723"; transcript_id "MSTRG.114723.76"; exon_number "26";
chr20	StringTie	exon	63966141	63966781	1000	-	.	gene_id "MSTRG.114723"; transcript_id "MSTRG.114723.76"; exon_number "27";
chr20	StringTie	exon	63966876	63967004	1000	-	.	gene_id "MSTRG.114723"; transcript_id "MSTRG.114723.76"; exon_number "28";
chr20	StringTie	exon	63967381	63967523	1000	-	.	gene_id "MSTRG.114723"; transcript_id "MSTRG.114723.76"; exon_number "29";
chr20	StringTie	exon	63967830	63967952	1000	-	.	gene_id "MSTRG.114723"; transcript_id "MSTRG.114723.76"; exon_number "30";
chr20	StringTie	exon	63969129	63969368	1000	-	.	gene_id "MSTRG.114723"; transcript_id "MSTRG.114723.76"; exon_number "31";
chr20	StringTie	transcript	63939776	63969936	1000	-	.	gene_id "MSTRG.114723"; transcript_id "MSTRG.114723.77";
chr20	StringTie	exon	63939776	63940055	1000	-	.	gene_id "MSTRG.114723"; transcript_id "MSTRG.114723.77"; exon_number "1";
chr20	StringTie	exon	63940150	63940306	1000	-	.	gene_id "MSTRG.114723"; transcript_id "MSTRG.114723.77"; exon_number "2";
chr20	StringTie	exon	63940378	63940485	1000	-	.	gene_id "MSTRG.114723"; transcript_id "MSTRG.114723.77"; exon_number "3";
chr20	StringTie	exon	63940594	63940716	1000	-	.	gene_id "MSTRG.114723"; transcript_id "MSTRG.114723.77"; exon_number "4";
chr20	StringTie	exon	63940794	63940856	1000	-	.	gene_id "MSTRG.114723"; transcript_id "MSTRG.114723.77"; exon_number "5";
chr20	StringTie	exon	63940950	63941043	1000	-	.	gene_id "MSTRG.114723"; transcript_id "MSTRG.114723.77"; exon_number "6";
chr20	StringTie	exon	63941110	63941208	1000	-	.	gene_id "MSTRG.114723"; transcript_id "MSTRG.114723.77"; exon_number "7";
chr20	StringTie	exon	63943653	63943669	1000	-	.	gene_id "MSTRG.114723"; transcript_id "MSTRG.114723.77"; exon_number "8";
chr20	StringTie	exon	63944397	63944458	1000	-	.	gene_id "MSTRG.114723"; transcript_id "MSTRG.114723.77"; exon_number "9";
chr20	StringTie	exon	63944545	63944734	1000	-	.	gene_id "MSTRG.114723"; transcript_id "MSTRG.114723.77"; exon_number "10";
chr20	StringTie	exon	63945651	63945722	1000	-	.	gene_id "MSTRG.114723"; transcript_id "MSTRG.114723.77"; exon_number "11";
chr20	StringTie	exon	63945805	63945975	1000	-	.	gene_id "MSTRG.114723"; transcript_id "MSTRG.114723.77"; exon_number "12";
chr20	StringTie	exon	63946161	63946267	1000	-	.	gene_id "MSTRG.114723"; transcript_id "MSTRG.114723.77"; exon_number "13";
chr20	StringTie	exon	63946453	63946643	1000	-	.	gene_id "MSTRG.114723"; transcript_id "MSTRG.114723.77"; exon_number "14";
chr20	StringTie	exon	63956260	63957797	1000	-	.	gene_id "MSTRG.114723"; transcript_id "MSTRG.114723.77"; exon_number "15";
chr20	StringTie	exon	63958358	63960139	1000	-	.	gene_id "MSTRG.114723"; transcript_id "MSTRG.114723.77"; exon_number "16";
chr20	StringTie	exon	63961309	63961407	1000	-	.	gene_id "MSTRG.114723"; transcript_id "MSTRG.114723.77"; exon_number "17";
chr20	StringTie	exon	63961942	63962004	1000	-	.	gene_id "MSTRG.114723"; transcript_id "MSTRG.114723.77"; exon_number "18";
chr20	StringTie	exon	63962273	63962374	1000	-	.	gene_id "MSTRG.114723"; transcript_id "MSTRG.114723.77"; exon_number "19";
chr20	StringTie	exon	63962587	63962781	1000	-	.	gene_id "MSTRG.114723"; transcript_id "MSTRG.114723.77"; exon_number "20";
chr20	StringTie	exon	63963095	63963265	1000	-	.	gene_id "MSTRG.114723"; transcript_id "MSTRG.114723.77"; exon_number "21";
chr20	StringTie	exon	63963342	63963440	1000	-	.	gene_id "MSTRG.114723"; transcript_id "MSTRG.114723.77"; exon_number "22";
chr20	StringTie	exon	63963618	63963710	1000	-	.	gene_id "MSTRG.114723"; transcript_id "MSTRG.114723.77"; exon_number "23";
chr20	StringTie	exon	63963789	63963913	1000	-	.	gene_id "MSTRG.114723"; transcript_id "MSTRG.114723.77"; exon_number "24";
chr20	StringTie	exon	63964071	63964217	1000	-	.	gene_id "MSTRG.114723"; transcript_id "MSTRG.114723.77"; exon_number "25";
chr20	StringTie	exon	63964320	63964391	1000	-	.	gene_id "MSTRG.114723"; transcript_id "MSTRG.114723.77"; exon_number "26";
chr20	StringTie	exon	63964490	63964716	1000	-	.	gene_id "MSTRG.114723"; transcript_id "MSTRG.114723.77"; exon_number "27";
chr20	StringTie	exon	63966141	63966781	1000	-	.	gene_id "MSTRG.114723"; transcript_id "MSTRG.114723.77"; exon_number "28";
chr20	StringTie	exon	63966876	63967004	1000	-	.	gene_id "MSTRG.114723"; transcript_id "MSTRG.114723.77"; exon_number "29";
chr20	StringTie	exon	63967381	63967523	1000	-	.	gene_id "MSTRG.114723"; transcript_id "MSTRG.114723.77"; exon_number "30";
chr20	StringTie	exon	63967830	63967952	1000	-	.	gene_id "MSTRG.114723"; transcript_id "MSTRG.114723.77"; exon_number "31";
chr20	StringTie	exon	63969814	63969936	1000	-	.	gene_id "MSTRG.114723"; transcript_id "MSTRG.114723.77"; exon_number "32";
chr20	StringTie	transcript	63939776	63969856	1000	-	.	gene_id "MSTRG.114723"; transcript_id "MSTRG.114723.78";
chr20	StringTie	exon	63939776	63940055	1000	-	.	gene_id "MSTRG.114723"; transcript_id "MSTRG.114723.78"; exon_number "1";
chr20	StringTie	exon	63940150	63940306	1000	-	.	gene_id "MSTRG.114723"; transcript_id "MSTRG.114723.78"; exon_number "2";
chr20	StringTie	exon	63940378	63940485	1000	-	.	gene_id "MSTRG.114723"; transcript_id "MSTRG.114723.78"; exon_number "3";
chr20	StringTie	exon	63940594	63940716	1000	-	.	gene_id "MSTRG.114723"; transcript_id "MSTRG.114723.78"; exon_number "4";
chr20	StringTie	exon	63940794	63940856	1000	-	.	gene_id "MSTRG.114723"; transcript_id "MSTRG.114723.78"; exon_number "5";
chr20	StringTie	exon	63940950	63941043	1000	-	.	gene_id "MSTRG.114723"; transcript_id "MSTRG.114723.78"; exon_number "6";
chr20	StringTie	exon	63941110	63941208	1000	-	.	gene_id "MSTRG.114723"; transcript_id "MSTRG.114723.78"; exon_number "7";
chr20	StringTie	exon	63942470	63942492	1000	-	.	gene_id "MSTRG.114723"; transcript_id "MSTRG.114723.78"; exon_number "8";
chr20	StringTie	exon	63943653	63943669	1000	-	.	gene_id "MSTRG.114723"; transcript_id "MSTRG.114723.78"; exon_number "9";
chr20	StringTie	exon	63944397	63944458	1000	-	.	gene_id "MSTRG.114723"; transcript_id "MSTRG.114723.78"; exon_number "10";
chr20	StringTie	exon	63944545	63944734	1000	-	.	gene_id "MSTRG.114723"; transcript_id "MSTRG.114723.78"; exon_number "11";
chr20	StringTie	exon	63945651	63945722	1000	-	.	gene_id "MSTRG.114723"; transcript_id "MSTRG.114723.78"; exon_number "12";
chr20	StringTie	exon	63945805	63945975	1000	-	.	gene_id "MSTRG.114723"; transcript_id "MSTRG.114723.78"; exon_number "13";
chr20	StringTie	exon	63946161	63946267	1000	-	.	gene_id "MSTRG.114723"; transcript_id "MSTRG.114723.78"; exon_number "14";
chr20	StringTie	exon	63946453	63946640	1000	-	.	gene_id "MSTRG.114723"; transcript_id "MSTRG.114723.78"; exon_number "15";
chr20	StringTie	exon	63956260	63960139	1000	-	.	gene_id "MSTRG.114723"; transcript_id "MSTRG.114723.78"; exon_number "16";
chr20	StringTie	exon	63961309	63961407	1000	-	.	gene_id "MSTRG.114723"; transcript_id "MSTRG.114723.78"; exon_number "17";
chr20	StringTie	exon	63961942	63962004	1000	-	.	gene_id "MSTRG.114723"; transcript_id "MSTRG.114723.78"; exon_number "18";
chr20	StringTie	exon	63962273	63962374	1000	-	.	gene_id "MSTRG.114723"; transcript_id "MSTRG.114723.78"; exon_number "19";
chr20	StringTie	exon	63962587	63962781	1000	-	.	gene_id "MSTRG.114723"; transcript_id "MSTRG.114723.78"; exon_number "20";
chr20	StringTie	exon	63963095	63963265	1000	-	.	gene_id "MSTRG.114723"; transcript_id "MSTRG.114723.78"; exon_number "21";
chr20	StringTie	exon	63963342	63963440	1000	-	.	gene_id "MSTRG.114723"; transcript_id "MSTRG.114723.78"; exon_number "22";
chr20	StringTie	exon	63963618	63963710	1000	-	.	gene_id "MSTRG.114723"; transcript_id "MSTRG.114723.78"; exon_number "23";
chr20	StringTie	exon	63963789	63963913	1000	-	.	gene_id "MSTRG.114723"; transcript_id "MSTRG.114723.78"; exon_number "24";
chr20	StringTie	exon	63964071	63964217	1000	-	.	gene_id "MSTRG.114723"; transcript_id "MSTRG.114723.78"; exon_number "25";
chr20	StringTie	exon	63964320	63964391	1000	-	.	gene_id "MSTRG.114723"; transcript_id "MSTRG.114723.78"; exon_number "26";
chr20	StringTie	exon	63964490	63964716	1000	-	.	gene_id "MSTRG.114723"; transcript_id "MSTRG.114723.78"; exon_number "27";
chr20	StringTie	exon	63966141	63966781	1000	-	.	gene_id "MSTRG.114723"; transcript_id "MSTRG.114723.78"; exon_number "28";
chr20	StringTie	exon	63966876	63967004	1000	-	.	gene_id "MSTRG.114723"; transcript_id "MSTRG.114723.78"; exon_number "29";
chr20	StringTie	exon	63967381	63967523	1000	-	.	gene_id "MSTRG.114723"; transcript_id "MSTRG.114723.78"; exon_number "30";
chr20	StringTie	exon	63967830	63967952	1000	-	.	gene_id "MSTRG.114723"; transcript_id "MSTRG.114723.78"; exon_number "31";
chr20	StringTie	exon	63969129	63969241	1000	-	.	gene_id "MSTRG.114723"; transcript_id "MSTRG.114723.78"; exon_number "32";
chr20	StringTie	exon	63969814	63969856	1000	-	.	gene_id "MSTRG.114723"; transcript_id "MSTRG.114723.78"; exon_number "33";
chr20	StringTie	transcript	63939777	63969903	1000	-	.	gene_id "MSTRG.114723"; transcript_id "MSTRG.114723.79";
chr20	StringTie	exon	63939777	63940055	1000	-	.	gene_id "MSTRG.114723"; transcript_id "MSTRG.114723.79"; exon_number "1";
chr20	StringTie	exon	63940150	63940306	1000	-	.	gene_id "MSTRG.114723"; transcript_id "MSTRG.114723.79"; exon_number "2";
chr20	StringTie	exon	63940378	63940485	1000	-	.	gene_id "MSTRG.114723"; transcript_id "MSTRG.114723.79"; exon_number "3";
chr20	StringTie	exon	63940594	63940716	1000	-	.	gene_id "MSTRG.114723"; transcript_id "MSTRG.114723.79"; exon_number "4";
chr20	StringTie	exon	63940794	63940856	1000	-	.	gene_id "MSTRG.114723"; transcript_id "MSTRG.114723.79"; exon_number "5";
chr20	StringTie	exon	63940950	63941208	1000	-	.	gene_id "MSTRG.114723"; transcript_id "MSTRG.114723.79"; exon_number "6";
chr20	StringTie	exon	63944397	63944458	1000	-	.	gene_id "MSTRG.114723"; transcript_id "MSTRG.114723.79"; exon_number "7";
chr20	StringTie	exon	63944545	63944734	1000	-	.	gene_id "MSTRG.114723"; transcript_id "MSTRG.114723.79"; exon_number "8";
chr20	StringTie	exon	63945651	63945722	1000	-	.	gene_id "MSTRG.114723"; transcript_id "MSTRG.114723.79"; exon_number "9";
chr20	StringTie	exon	63945805	63945975	1000	-	.	gene_id "MSTRG.114723"; transcript_id "MSTRG.114723.79"; exon_number "10";
chr20	StringTie	exon	63946161	63946267	1000	-	.	gene_id "MSTRG.114723"; transcript_id "MSTRG.114723.79"; exon_number "11";
chr20	StringTie	exon	63946453	63946643	1000	-	.	gene_id "MSTRG.114723"; transcript_id "MSTRG.114723.79"; exon_number "12";
chr20	StringTie	exon	63956260	63960139	1000	-	.	gene_id "MSTRG.114723"; transcript_id "MSTRG.114723.79"; exon_number "13";
chr20	StringTie	exon	63961309	63961407	1000	-	.	gene_id "MSTRG.114723"; transcript_id "MSTRG.114723.79"; exon_number "14";
chr20	StringTie	exon	63961942	63962004	1000	-	.	gene_id "MSTRG.114723"; transcript_id "MSTRG.114723.79"; exon_number "15";
chr20	StringTie	exon	63962273	63962374	1000	-	.	gene_id "MSTRG.114723"; transcript_id "MSTRG.114723.79"; exon_number "16";
chr20	StringTie	exon	63962587	63962781	1000	-	.	gene_id "MSTRG.114723"; transcript_id "MSTRG.114723.79"; exon_number "17";
chr20	StringTie	exon	63963095	63963265	1000	-	.	gene_id "MSTRG.114723"; transcript_id "MSTRG.114723.79"; exon_number "18";
chr20	StringTie	exon	63963342	63963440	1000	-	.	gene_id "MSTRG.114723"; transcript_id "MSTRG.114723.79"; exon_number "19";
chr20	StringTie	exon	63963618	63963710	1000	-	.	gene_id "MSTRG.114723"; transcript_id "MSTRG.114723.79"; exon_number "20";
chr20	StringTie	exon	63963789	63963913	1000	-	.	gene_id "MSTRG.114723"; transcript_id "MSTRG.114723.79"; exon_number "21";
chr20	StringTie	exon	63964071	63964217	1000	-	.	gene_id "MSTRG.114723"; transcript_id "MSTRG.114723.79"; exon_number "22";
chr20	StringTie	exon	63964320	63964391	1000	-	.	gene_id "MSTRG.114723"; transcript_id "MSTRG.114723.79"; exon_number "23";
chr20	StringTie	exon	63964490	63964716	1000	-	.	gene_id "MSTRG.114723"; transcript_id "MSTRG.114723.79"; exon_number "24";
chr20	StringTie	exon	63966141	63966781	1000	-	.	gene_id "MSTRG.114723"; transcript_id "MSTRG.114723.79"; exon_number "25";
chr20	StringTie	exon	63966876	63967004	1000	-	.	gene_id "MSTRG.114723"; transcript_id "MSTRG.114723.79"; exon_number "26";
chr20	StringTie	exon	63967381	63967523	1000	-	.	gene_id "MSTRG.114723"; transcript_id "MSTRG.114723.79"; exon_number "27";
chr20	StringTie	exon	63967830	63967952	1000	-	.	gene_id "MSTRG.114723"; transcript_id "MSTRG.114723.79"; exon_number "28";
chr20	StringTie	exon	63969814	63969903	1000	-	.	gene_id "MSTRG.114723"; transcript_id "MSTRG.114723.79"; exon_number "29";
chr20	StringTie	transcript	63938655	63981134	1000	-	.	gene_id "MSTRG.114723"; transcript_id "MSTRG.114723.8";
chr20	StringTie	exon	63938655	63940055	1000	-	.	gene_id "MSTRG.114723"; transcript_id "MSTRG.114723.8"; exon_number "1";
chr20	StringTie	exon	63940150	63940306	1000	-	.	gene_id "MSTRG.114723"; transcript_id "MSTRG.114723.8"; exon_number "2";
chr20	StringTie	exon	63940378	63940485	1000	-	.	gene_id "MSTRG.114723"; transcript_id "MSTRG.114723.8"; exon_number "3";
chr20	StringTie	exon	63940594	63940716	1000	-	.	gene_id "MSTRG.114723"; transcript_id "MSTRG.114723.8"; exon_number "4";
chr20	StringTie	exon	63940794	63940856	1000	-	.	gene_id "MSTRG.114723"; transcript_id "MSTRG.114723.8"; exon_number "5";
chr20	StringTie	exon	63940950	63941043	1000	-	.	gene_id "MSTRG.114723"; transcript_id "MSTRG.114723.8"; exon_number "6";
chr20	StringTie	exon	63941110	63944458	1000	-	.	gene_id "MSTRG.114723"; transcript_id "MSTRG.114723.8"; exon_number "7";
chr20	StringTie	exon	63944545	63944734	1000	-	.	gene_id "MSTRG.114723"; transcript_id "MSTRG.114723.8"; exon_number "8";
chr20	StringTie	exon	63945651	63945722	1000	-	.	gene_id "MSTRG.114723"; transcript_id "MSTRG.114723.8"; exon_number "9";
chr20	StringTie	exon	63945805	63945975	1000	-	.	gene_id "MSTRG.114723"; transcript_id "MSTRG.114723.8"; exon_number "10";
chr20	StringTie	exon	63946161	63946267	1000	-	.	gene_id "MSTRG.114723"; transcript_id "MSTRG.114723.8"; exon_number "11";
chr20	StringTie	exon	63946453	63946640	1000	-	.	gene_id "MSTRG.114723"; transcript_id "MSTRG.114723.8"; exon_number "12";
chr20	StringTie	exon	63956260	63960139	1000	-	.	gene_id "MSTRG.114723"; transcript_id "MSTRG.114723.8"; exon_number "13";
chr20	StringTie	exon	63961309	63961407	1000	-	.	gene_id "MSTRG.114723"; transcript_id "MSTRG.114723.8"; exon_number "14";
chr20	StringTie	exon	63961942	63962004	1000	-	.	gene_id "MSTRG.114723"; transcript_id "MSTRG.114723.8"; exon_number "15";
chr20	StringTie	exon	63962273	63962374	1000	-	.	gene_id "MSTRG.114723"; transcript_id "MSTRG.114723.8"; exon_number "16";
chr20	StringTie	exon	63962587	63962781	1000	-	.	gene_id "MSTRG.114723"; transcript_id "MSTRG.114723.8"; exon_number "17";
chr20	StringTie	exon	63963095	63963265	1000	-	.	gene_id "MSTRG.114723"; transcript_id "MSTRG.114723.8"; exon_number "18";
chr20	StringTie	exon	63963342	63963440	1000	-	.	gene_id "MSTRG.114723"; transcript_id "MSTRG.114723.8"; exon_number "19";
chr20	StringTie	exon	63963618	63963710	1000	-	.	gene_id "MSTRG.114723"; transcript_id "MSTRG.114723.8"; exon_number "20";
chr20	StringTie	exon	63963789	63963913	1000	-	.	gene_id "MSTRG.114723"; transcript_id "MSTRG.114723.8"; exon_number "21";
chr20	StringTie	exon	63964071	63964217	1000	-	.	gene_id "MSTRG.114723"; transcript_id "MSTRG.114723.8"; exon_number "22";
chr20	StringTie	exon	63964320	63964391	1000	-	.	gene_id "MSTRG.114723"; transcript_id "MSTRG.114723.8"; exon_number "23";
chr20	StringTie	exon	63964490	63964716	1000	-	.	gene_id "MSTRG.114723"; transcript_id "MSTRG.114723.8"; exon_number "24";
chr20	StringTie	exon	63966141	63966781	1000	-	.	gene_id "MSTRG.114723"; transcript_id "MSTRG.114723.8"; exon_number "25";
chr20	StringTie	exon	63966876	63967004	1000	-	.	gene_id "MSTRG.114723"; transcript_id "MSTRG.114723.8"; exon_number "26";
chr20	StringTie	exon	63967381	63967523	1000	-	.	gene_id "MSTRG.114723"; transcript_id "MSTRG.114723.8"; exon_number "27";
chr20	StringTie	exon	63967830	63975532	1000	-	.	gene_id "MSTRG.114723"; transcript_id "MSTRG.114723.8"; exon_number "28";
chr20	StringTie	exon	63975692	63975832	1000	-	.	gene_id "MSTRG.114723"; transcript_id "MSTRG.114723.8"; exon_number "29";
chr20	StringTie	exon	63976971	63977142	1000	-	.	gene_id "MSTRG.114723"; transcript_id "MSTRG.114723.8"; exon_number "30";
chr20	StringTie	exon	63977225	63979849	1000	-	.	gene_id "MSTRG.114723"; transcript_id "MSTRG.114723.8"; exon_number "31";
chr20	StringTie	exon	63980096	63981134	1000	-	.	gene_id "MSTRG.114723"; transcript_id "MSTRG.114723.8"; exon_number "32";
chr20	StringTie	transcript	63939777	63969852	1000	-	.	gene_id "MSTRG.114723"; transcript_id "MSTRG.114723.80";
chr20	StringTie	exon	63939777	63940055	1000	-	.	gene_id "MSTRG.114723"; transcript_id "MSTRG.114723.80"; exon_number "1";
chr20	StringTie	exon	63940150	63940306	1000	-	.	gene_id "MSTRG.114723"; transcript_id "MSTRG.114723.80"; exon_number "2";
chr20	StringTie	exon	63940378	63940485	1000	-	.	gene_id "MSTRG.114723"; transcript_id "MSTRG.114723.80"; exon_number "3";
chr20	StringTie	exon	63940594	63940716	1000	-	.	gene_id "MSTRG.114723"; transcript_id "MSTRG.114723.80"; exon_number "4";
chr20	StringTie	exon	63940794	63940856	1000	-	.	gene_id "MSTRG.114723"; transcript_id "MSTRG.114723.80"; exon_number "5";
chr20	StringTie	exon	63940950	63941043	1000	-	.	gene_id "MSTRG.114723"; transcript_id "MSTRG.114723.80"; exon_number "6";
chr20	StringTie	exon	63941110	63941208	1000	-	.	gene_id "MSTRG.114723"; transcript_id "MSTRG.114723.80"; exon_number "7";
chr20	StringTie	exon	63943653	63943669	1000	-	.	gene_id "MSTRG.114723"; transcript_id "MSTRG.114723.80"; exon_number "8";
chr20	StringTie	exon	63944397	63944458	1000	-	.	gene_id "MSTRG.114723"; transcript_id "MSTRG.114723.80"; exon_number "9";
chr20	StringTie	exon	63944545	63944734	1000	-	.	gene_id "MSTRG.114723"; transcript_id "MSTRG.114723.80"; exon_number "10";
chr20	StringTie	exon	63945651	63945722	1000	-	.	gene_id "MSTRG.114723"; transcript_id "MSTRG.114723.80"; exon_number "11";
chr20	StringTie	exon	63945805	63945914	1000	-	.	gene_id "MSTRG.114723"; transcript_id "MSTRG.114723.80"; exon_number "12";
chr20	StringTie	exon	63946161	63946267	1000	-	.	gene_id "MSTRG.114723"; transcript_id "MSTRG.114723.80"; exon_number "13";
chr20	StringTie	exon	63946453	63946640	1000	-	.	gene_id "MSTRG.114723"; transcript_id "MSTRG.114723.80"; exon_number "14";
chr20	StringTie	exon	63956260	63960139	1000	-	.	gene_id "MSTRG.114723"; transcript_id "MSTRG.114723.80"; exon_number "15";
chr20	StringTie	exon	63961309	63961407	1000	-	.	gene_id "MSTRG.114723"; transcript_id "MSTRG.114723.80"; exon_number "16";
chr20	StringTie	exon	63961942	63962004	1000	-	.	gene_id "MSTRG.114723"; transcript_id "MSTRG.114723.80"; exon_number "17";
chr20	StringTie	exon	63962273	63962374	1000	-	.	gene_id "MSTRG.114723"; transcript_id "MSTRG.114723.80"; exon_number "18";
chr20	StringTie	exon	63962587	63962781	1000	-	.	gene_id "MSTRG.114723"; transcript_id "MSTRG.114723.80"; exon_number "19";
chr20	StringTie	exon	63963095	63963265	1000	-	.	gene_id "MSTRG.114723"; transcript_id "MSTRG.114723.80"; exon_number "20";
chr20	StringTie	exon	63963342	63963440	1000	-	.	gene_id "MSTRG.114723"; transcript_id "MSTRG.114723.80"; exon_number "21";
chr20	StringTie	exon	63963618	63963710	1000	-	.	gene_id "MSTRG.114723"; transcript_id "MSTRG.114723.80"; exon_number "22";
chr20	StringTie	exon	63963789	63963913	1000	-	.	gene_id "MSTRG.114723"; transcript_id "MSTRG.114723.80"; exon_number "23";
chr20	StringTie	exon	63964071	63964217	1000	-	.	gene_id "MSTRG.114723"; transcript_id "MSTRG.114723.80"; exon_number "24";
chr20	StringTie	exon	63964320	63964391	1000	-	.	gene_id "MSTRG.114723"; transcript_id "MSTRG.114723.80"; exon_number "25";
chr20	StringTie	exon	63964490	63964716	1000	-	.	gene_id "MSTRG.114723"; transcript_id "MSTRG.114723.80"; exon_number "26";
chr20	StringTie	exon	63966141	63966781	1000	-	.	gene_id "MSTRG.114723"; transcript_id "MSTRG.114723.80"; exon_number "27";
chr20	StringTie	exon	63966876	63967004	1000	-	.	gene_id "MSTRG.114723"; transcript_id "MSTRG.114723.80"; exon_number "28";
chr20	StringTie	exon	63967381	63967523	1000	-	.	gene_id "MSTRG.114723"; transcript_id "MSTRG.114723.80"; exon_number "29";
chr20	StringTie	exon	63967830	63967952	1000	-	.	gene_id "MSTRG.114723"; transcript_id "MSTRG.114723.80"; exon_number "30";
chr20	StringTie	exon	63969814	63969852	1000	-	.	gene_id "MSTRG.114723"; transcript_id "MSTRG.114723.80"; exon_number "31";
chr20	StringTie	transcript	63939783	63969409	1000	-	.	gene_id "MSTRG.114723"; transcript_id "MSTRG.114723.81";
chr20	StringTie	exon	63939783	63940055	1000	-	.	gene_id "MSTRG.114723"; transcript_id "MSTRG.114723.81"; exon_number "1";
chr20	StringTie	exon	63940150	63940306	1000	-	.	gene_id "MSTRG.114723"; transcript_id "MSTRG.114723.81"; exon_number "2";
chr20	StringTie	exon	63940378	63940485	1000	-	.	gene_id "MSTRG.114723"; transcript_id "MSTRG.114723.81"; exon_number "3";
chr20	StringTie	exon	63940594	63940716	1000	-	.	gene_id "MSTRG.114723"; transcript_id "MSTRG.114723.81"; exon_number "4";
chr20	StringTie	exon	63940794	63940856	1000	-	.	gene_id "MSTRG.114723"; transcript_id "MSTRG.114723.81"; exon_number "5";
chr20	StringTie	exon	63940950	63941043	1000	-	.	gene_id "MSTRG.114723"; transcript_id "MSTRG.114723.81"; exon_number "6";
chr20	StringTie	exon	63941110	63941208	1000	-	.	gene_id "MSTRG.114723"; transcript_id "MSTRG.114723.81"; exon_number "7";
chr20	StringTie	exon	63943653	63943669	1000	-	.	gene_id "MSTRG.114723"; transcript_id "MSTRG.114723.81"; exon_number "8";
chr20	StringTie	exon	63944397	63944458	1000	-	.	gene_id "MSTRG.114723"; transcript_id "MSTRG.114723.81"; exon_number "9";
chr20	StringTie	exon	63944545	63944734	1000	-	.	gene_id "MSTRG.114723"; transcript_id "MSTRG.114723.81"; exon_number "10";
chr20	StringTie	exon	63945651	63945722	1000	-	.	gene_id "MSTRG.114723"; transcript_id "MSTRG.114723.81"; exon_number "11";
chr20	StringTie	exon	63945805	63945975	1000	-	.	gene_id "MSTRG.114723"; transcript_id "MSTRG.114723.81"; exon_number "12";
chr20	StringTie	exon	63946161	63946267	1000	-	.	gene_id "MSTRG.114723"; transcript_id "MSTRG.114723.81"; exon_number "13";
chr20	StringTie	exon	63946453	63946640	1000	-	.	gene_id "MSTRG.114723"; transcript_id "MSTRG.114723.81"; exon_number "14";
chr20	StringTie	exon	63946939	63948475	1000	-	.	gene_id "MSTRG.114723"; transcript_id "MSTRG.114723.81"; exon_number "15";
chr20	StringTie	exon	63956260	63960139	1000	-	.	gene_id "MSTRG.114723"; transcript_id "MSTRG.114723.81"; exon_number "16";
chr20	StringTie	exon	63961309	63961407	1000	-	.	gene_id "MSTRG.114723"; transcript_id "MSTRG.114723.81"; exon_number "17";
chr20	StringTie	exon	63961942	63962004	1000	-	.	gene_id "MSTRG.114723"; transcript_id "MSTRG.114723.81"; exon_number "18";
chr20	StringTie	exon	63962273	63962374	1000	-	.	gene_id "MSTRG.114723"; transcript_id "MSTRG.114723.81"; exon_number "19";
chr20	StringTie	exon	63962587	63962781	1000	-	.	gene_id "MSTRG.114723"; transcript_id "MSTRG.114723.81"; exon_number "20";
chr20	StringTie	exon	63963095	63963265	1000	-	.	gene_id "MSTRG.114723"; transcript_id "MSTRG.114723.81"; exon_number "21";
chr20	StringTie	exon	63963342	63963440	1000	-	.	gene_id "MSTRG.114723"; transcript_id "MSTRG.114723.81"; exon_number "22";
chr20	StringTie	exon	63963618	63963710	1000	-	.	gene_id "MSTRG.114723"; transcript_id "MSTRG.114723.81"; exon_number "23";
chr20	StringTie	exon	63963789	63963913	1000	-	.	gene_id "MSTRG.114723"; transcript_id "MSTRG.114723.81"; exon_number "24";
chr20	StringTie	exon	63964071	63964217	1000	-	.	gene_id "MSTRG.114723"; transcript_id "MSTRG.114723.81"; exon_number "25";
chr20	StringTie	exon	63964320	63964391	1000	-	.	gene_id "MSTRG.114723"; transcript_id "MSTRG.114723.81"; exon_number "26";
chr20	StringTie	exon	63964490	63964716	1000	-	.	gene_id "MSTRG.114723"; transcript_id "MSTRG.114723.81"; exon_number "27";
chr20	StringTie	exon	63966141	63966781	1000	-	.	gene_id "MSTRG.114723"; transcript_id "MSTRG.114723.81"; exon_number "28";
chr20	StringTie	exon	63966876	63967004	1000	-	.	gene_id "MSTRG.114723"; transcript_id "MSTRG.114723.81"; exon_number "29";
chr20	StringTie	exon	63967381	63967523	1000	-	.	gene_id "MSTRG.114723"; transcript_id "MSTRG.114723.81"; exon_number "30";
chr20	StringTie	exon	63967830	63967952	1000	-	.	gene_id "MSTRG.114723"; transcript_id "MSTRG.114723.81"; exon_number "31";
chr20	StringTie	exon	63969129	63969409	1000	-	.	gene_id "MSTRG.114723"; transcript_id "MSTRG.114723.81"; exon_number "32";
chr20	StringTie	transcript	63939793	63969704	1000	-	.	gene_id "MSTRG.114723"; transcript_id "MSTRG.114723.82";
chr20	StringTie	exon	63939793	63940055	1000	-	.	gene_id "MSTRG.114723"; transcript_id "MSTRG.114723.82"; exon_number "1";
chr20	StringTie	exon	63940150	63940306	1000	-	.	gene_id "MSTRG.114723"; transcript_id "MSTRG.114723.82"; exon_number "2";
chr20	StringTie	exon	63940378	63940485	1000	-	.	gene_id "MSTRG.114723"; transcript_id "MSTRG.114723.82"; exon_number "3";
chr20	StringTie	exon	63940594	63940716	1000	-	.	gene_id "MSTRG.114723"; transcript_id "MSTRG.114723.82"; exon_number "4";
chr20	StringTie	exon	63940794	63940856	1000	-	.	gene_id "MSTRG.114723"; transcript_id "MSTRG.114723.82"; exon_number "5";
chr20	StringTie	exon	63940950	63941043	1000	-	.	gene_id "MSTRG.114723"; transcript_id "MSTRG.114723.82"; exon_number "6";
chr20	StringTie	exon	63941136	63944458	1000	-	.	gene_id "MSTRG.114723"; transcript_id "MSTRG.114723.82"; exon_number "7";
chr20	StringTie	exon	63944545	63944734	1000	-	.	gene_id "MSTRG.114723"; transcript_id "MSTRG.114723.82"; exon_number "8";
chr20	StringTie	exon	63945651	63945722	1000	-	.	gene_id "MSTRG.114723"; transcript_id "MSTRG.114723.82"; exon_number "9";
chr20	StringTie	exon	63945805	63946267	1000	-	.	gene_id "MSTRG.114723"; transcript_id "MSTRG.114723.82"; exon_number "10";
chr20	StringTie	exon	63946453	63946640	1000	-	.	gene_id "MSTRG.114723"; transcript_id "MSTRG.114723.82"; exon_number "11";
chr20	StringTie	exon	63956260	63961407	1000	-	.	gene_id "MSTRG.114723"; transcript_id "MSTRG.114723.82"; exon_number "12";
chr20	StringTie	exon	63961942	63962004	1000	-	.	gene_id "MSTRG.114723"; transcript_id "MSTRG.114723.82"; exon_number "13";
chr20	StringTie	exon	63962273	63962374	1000	-	.	gene_id "MSTRG.114723"; transcript_id "MSTRG.114723.82"; exon_number "14";
chr20	StringTie	exon	63962587	63962781	1000	-	.	gene_id "MSTRG.114723"; transcript_id "MSTRG.114723.82"; exon_number "15";
chr20	StringTie	exon	63963095	63963265	1000	-	.	gene_id "MSTRG.114723"; transcript_id "MSTRG.114723.82"; exon_number "16";
chr20	StringTie	exon	63963342	63963710	1000	-	.	gene_id "MSTRG.114723"; transcript_id "MSTRG.114723.82"; exon_number "17";
chr20	StringTie	exon	63963789	63963913	1000	-	.	gene_id "MSTRG.114723"; transcript_id "MSTRG.114723.82"; exon_number "18";
chr20	StringTie	exon	63964071	63964217	1000	-	.	gene_id "MSTRG.114723"; transcript_id "MSTRG.114723.82"; exon_number "19";
chr20	StringTie	exon	63964320	63964391	1000	-	.	gene_id "MSTRG.114723"; transcript_id "MSTRG.114723.82"; exon_number "20";
chr20	StringTie	exon	63964490	63964716	1000	-	.	gene_id "MSTRG.114723"; transcript_id "MSTRG.114723.82"; exon_number "21";
chr20	StringTie	exon	63966141	63966781	1000	-	.	gene_id "MSTRG.114723"; transcript_id "MSTRG.114723.82"; exon_number "22";
chr20	StringTie	exon	63966876	63967004	1000	-	.	gene_id "MSTRG.114723"; transcript_id "MSTRG.114723.82"; exon_number "23";
chr20	StringTie	exon	63967381	63967523	1000	-	.	gene_id "MSTRG.114723"; transcript_id "MSTRG.114723.82"; exon_number "24";
chr20	StringTie	exon	63967830	63967952	1000	-	.	gene_id "MSTRG.114723"; transcript_id "MSTRG.114723.82"; exon_number "25";
chr20	StringTie	exon	63969518	63969704	1000	-	.	gene_id "MSTRG.114723"; transcript_id "MSTRG.114723.82"; exon_number "26";
chr20	StringTie	transcript	63939797	63956341	1000	-	.	gene_id "MSTRG.114723"; transcript_id "MSTRG.114723.83";
chr20	StringTie	exon	63939797	63940055	1000	-	.	gene_id "MSTRG.114723"; transcript_id "MSTRG.114723.83"; exon_number "1";
chr20	StringTie	exon	63940150	63940306	1000	-	.	gene_id "MSTRG.114723"; transcript_id "MSTRG.114723.83"; exon_number "2";
chr20	StringTie	exon	63940378	63940485	1000	-	.	gene_id "MSTRG.114723"; transcript_id "MSTRG.114723.83"; exon_number "3";
chr20	StringTie	exon	63940594	63940716	1000	-	.	gene_id "MSTRG.114723"; transcript_id "MSTRG.114723.83"; exon_number "4";
chr20	StringTie	exon	63940794	63940856	1000	-	.	gene_id "MSTRG.114723"; transcript_id "MSTRG.114723.83"; exon_number "5";
chr20	StringTie	exon	63940950	63941043	1000	-	.	gene_id "MSTRG.114723"; transcript_id "MSTRG.114723.83"; exon_number "6";
chr20	StringTie	exon	63941110	63941208	1000	-	.	gene_id "MSTRG.114723"; transcript_id "MSTRG.114723.83"; exon_number "7";
chr20	StringTie	exon	63943653	63943669	1000	-	.	gene_id "MSTRG.114723"; transcript_id "MSTRG.114723.83"; exon_number "8";
chr20	StringTie	exon	63944397	63944458	1000	-	.	gene_id "MSTRG.114723"; transcript_id "MSTRG.114723.83"; exon_number "9";
chr20	StringTie	exon	63944545	63944734	1000	-	.	gene_id "MSTRG.114723"; transcript_id "MSTRG.114723.83"; exon_number "10";
chr20	StringTie	exon	63945651	63945722	1000	-	.	gene_id "MSTRG.114723"; transcript_id "MSTRG.114723.83"; exon_number "11";
chr20	StringTie	exon	63945805	63946267	1000	-	.	gene_id "MSTRG.114723"; transcript_id "MSTRG.114723.83"; exon_number "12";
chr20	StringTie	exon	63946453	63946643	1000	-	.	gene_id "MSTRG.114723"; transcript_id "MSTRG.114723.83"; exon_number "13";
chr20	StringTie	exon	63948225	63948475	1000	-	.	gene_id "MSTRG.114723"; transcript_id "MSTRG.114723.83"; exon_number "14";
chr20	StringTie	exon	63956260	63956341	1000	-	.	gene_id "MSTRG.114723"; transcript_id "MSTRG.114723.83"; exon_number "15";
chr20	StringTie	transcript	63939801	63969677	1000	-	.	gene_id "MSTRG.114723"; transcript_id "MSTRG.114723.84";
chr20	StringTie	exon	63939801	63940055	1000	-	.	gene_id "MSTRG.114723"; transcript_id "MSTRG.114723.84"; exon_number "1";
chr20	StringTie	exon	63940150	63940306	1000	-	.	gene_id "MSTRG.114723"; transcript_id "MSTRG.114723.84"; exon_number "2";
chr20	StringTie	exon	63940378	63940485	1000	-	.	gene_id "MSTRG.114723"; transcript_id "MSTRG.114723.84"; exon_number "3";
chr20	StringTie	exon	63940594	63940716	1000	-	.	gene_id "MSTRG.114723"; transcript_id "MSTRG.114723.84"; exon_number "4";
chr20	StringTie	exon	63940794	63940856	1000	-	.	gene_id "MSTRG.114723"; transcript_id "MSTRG.114723.84"; exon_number "5";
chr20	StringTie	exon	63940950	63941208	1000	-	.	gene_id "MSTRG.114723"; transcript_id "MSTRG.114723.84"; exon_number "6";
chr20	StringTie	exon	63944397	63944458	1000	-	.	gene_id "MSTRG.114723"; transcript_id "MSTRG.114723.84"; exon_number "7";
chr20	StringTie	exon	63944545	63944734	1000	-	.	gene_id "MSTRG.114723"; transcript_id "MSTRG.114723.84"; exon_number "8";
chr20	StringTie	exon	63945651	63945722	1000	-	.	gene_id "MSTRG.114723"; transcript_id "MSTRG.114723.84"; exon_number "9";
chr20	StringTie	exon	63945805	63945975	1000	-	.	gene_id "MSTRG.114723"; transcript_id "MSTRG.114723.84"; exon_number "10";
chr20	StringTie	exon	63946161	63946267	1000	-	.	gene_id "MSTRG.114723"; transcript_id "MSTRG.114723.84"; exon_number "11";
chr20	StringTie	exon	63946453	63946643	1000	-	.	gene_id "MSTRG.114723"; transcript_id "MSTRG.114723.84"; exon_number "12";
chr20	StringTie	exon	63956260	63960139	1000	-	.	gene_id "MSTRG.114723"; transcript_id "MSTRG.114723.84"; exon_number "13";
chr20	StringTie	exon	63961309	63961407	1000	-	.	gene_id "MSTRG.114723"; transcript_id "MSTRG.114723.84"; exon_number "14";
chr20	StringTie	exon	63961942	63962004	1000	-	.	gene_id "MSTRG.114723"; transcript_id "MSTRG.114723.84"; exon_number "15";
chr20	StringTie	exon	63962273	63962374	1000	-	.	gene_id "MSTRG.114723"; transcript_id "MSTRG.114723.84"; exon_number "16";
chr20	StringTie	exon	63962587	63962781	1000	-	.	gene_id "MSTRG.114723"; transcript_id "MSTRG.114723.84"; exon_number "17";
chr20	StringTie	exon	63963095	63963265	1000	-	.	gene_id "MSTRG.114723"; transcript_id "MSTRG.114723.84"; exon_number "18";
chr20	StringTie	exon	63963342	63963440	1000	-	.	gene_id "MSTRG.114723"; transcript_id "MSTRG.114723.84"; exon_number "19";
chr20	StringTie	exon	63963618	63963710	1000	-	.	gene_id "MSTRG.114723"; transcript_id "MSTRG.114723.84"; exon_number "20";
chr20	StringTie	exon	63963789	63963913	1000	-	.	gene_id "MSTRG.114723"; transcript_id "MSTRG.114723.84"; exon_number "21";
chr20	StringTie	exon	63964071	63964217	1000	-	.	gene_id "MSTRG.114723"; transcript_id "MSTRG.114723.84"; exon_number "22";
chr20	StringTie	exon	63964320	63964391	1000	-	.	gene_id "MSTRG.114723"; transcript_id "MSTRG.114723.84"; exon_number "23";
chr20	StringTie	exon	63964490	63964716	1000	-	.	gene_id "MSTRG.114723"; transcript_id "MSTRG.114723.84"; exon_number "24";
chr20	StringTie	exon	63966141	63966781	1000	-	.	gene_id "MSTRG.114723"; transcript_id "MSTRG.114723.84"; exon_number "25";
chr20	StringTie	exon	63966876	63967004	1000	-	.	gene_id "MSTRG.114723"; transcript_id "MSTRG.114723.84"; exon_number "26";
chr20	StringTie	exon	63967381	63967523	1000	-	.	gene_id "MSTRG.114723"; transcript_id "MSTRG.114723.84"; exon_number "27";
chr20	StringTie	exon	63967830	63967952	1000	-	.	gene_id "MSTRG.114723"; transcript_id "MSTRG.114723.84"; exon_number "28";
chr20	StringTie	exon	63969518	63969677	1000	-	.	gene_id "MSTRG.114723"; transcript_id "MSTRG.114723.84"; exon_number "29";
chr20	StringTie	transcript	63939801	63969933	1000	-	.	gene_id "MSTRG.114723"; transcript_id "MSTRG.114723.85";
chr20	StringTie	exon	63939801	63940055	1000	-	.	gene_id "MSTRG.114723"; transcript_id "MSTRG.114723.85"; exon_number "1";
chr20	StringTie	exon	63940150	63940306	1000	-	.	gene_id "MSTRG.114723"; transcript_id "MSTRG.114723.85"; exon_number "2";
chr20	StringTie	exon	63940378	63940485	1000	-	.	gene_id "MSTRG.114723"; transcript_id "MSTRG.114723.85"; exon_number "3";
chr20	StringTie	exon	63940594	63940716	1000	-	.	gene_id "MSTRG.114723"; transcript_id "MSTRG.114723.85"; exon_number "4";
chr20	StringTie	exon	63940794	63940856	1000	-	.	gene_id "MSTRG.114723"; transcript_id "MSTRG.114723.85"; exon_number "5";
chr20	StringTie	exon	63940950	63941043	1000	-	.	gene_id "MSTRG.114723"; transcript_id "MSTRG.114723.85"; exon_number "6";
chr20	StringTie	exon	63941110	63941208	1000	-	.	gene_id "MSTRG.114723"; transcript_id "MSTRG.114723.85"; exon_number "7";
chr20	StringTie	exon	63943653	63943669	1000	-	.	gene_id "MSTRG.114723"; transcript_id "MSTRG.114723.85"; exon_number "8";
chr20	StringTie	exon	63944397	63944458	1000	-	.	gene_id "MSTRG.114723"; transcript_id "MSTRG.114723.85"; exon_number "9";
chr20	StringTie	exon	63944545	63944734	1000	-	.	gene_id "MSTRG.114723"; transcript_id "MSTRG.114723.85"; exon_number "10";
chr20	StringTie	exon	63945651	63945722	1000	-	.	gene_id "MSTRG.114723"; transcript_id "MSTRG.114723.85"; exon_number "11";
chr20	StringTie	exon	63945805	63945975	1000	-	.	gene_id "MSTRG.114723"; transcript_id "MSTRG.114723.85"; exon_number "12";
chr20	StringTie	exon	63946161	63946267	1000	-	.	gene_id "MSTRG.114723"; transcript_id "MSTRG.114723.85"; exon_number "13";
chr20	StringTie	exon	63946453	63946640	1000	-	.	gene_id "MSTRG.114723"; transcript_id "MSTRG.114723.85"; exon_number "14";
chr20	StringTie	exon	63956260	63960139	1000	-	.	gene_id "MSTRG.114723"; transcript_id "MSTRG.114723.85"; exon_number "15";
chr20	StringTie	exon	63961309	63961407	1000	-	.	gene_id "MSTRG.114723"; transcript_id "MSTRG.114723.85"; exon_number "16";
chr20	StringTie	exon	63961942	63962004	1000	-	.	gene_id "MSTRG.114723"; transcript_id "MSTRG.114723.85"; exon_number "17";
chr20	StringTie	exon	63962273	63962374	1000	-	.	gene_id "MSTRG.114723"; transcript_id "MSTRG.114723.85"; exon_number "18";
chr20	StringTie	exon	63962587	63962781	1000	-	.	gene_id "MSTRG.114723"; transcript_id "MSTRG.114723.85"; exon_number "19";
chr20	StringTie	exon	63963095	63963265	1000	-	.	gene_id "MSTRG.114723"; transcript_id "MSTRG.114723.85"; exon_number "20";
chr20	StringTie	exon	63963342	63963440	1000	-	.	gene_id "MSTRG.114723"; transcript_id "MSTRG.114723.85"; exon_number "21";
chr20	StringTie	exon	63963618	63963710	1000	-	.	gene_id "MSTRG.114723"; transcript_id "MSTRG.114723.85"; exon_number "22";
chr20	StringTie	exon	63963789	63963913	1000	-	.	gene_id "MSTRG.114723"; transcript_id "MSTRG.114723.85"; exon_number "23";
chr20	StringTie	exon	63964071	63964217	1000	-	.	gene_id "MSTRG.114723"; transcript_id "MSTRG.114723.85"; exon_number "24";
chr20	StringTie	exon	63964320	63964391	1000	-	.	gene_id "MSTRG.114723"; transcript_id "MSTRG.114723.85"; exon_number "25";
chr20	StringTie	exon	63964490	63964716	1000	-	.	gene_id "MSTRG.114723"; transcript_id "MSTRG.114723.85"; exon_number "26";
chr20	StringTie	exon	63966151	63966781	1000	-	.	gene_id "MSTRG.114723"; transcript_id "MSTRG.114723.85"; exon_number "27";
chr20	StringTie	exon	63966876	63967004	1000	-	.	gene_id "MSTRG.114723"; transcript_id "MSTRG.114723.85"; exon_number "28";
chr20	StringTie	exon	63967381	63967523	1000	-	.	gene_id "MSTRG.114723"; transcript_id "MSTRG.114723.85"; exon_number "29";
chr20	StringTie	exon	63967830	63967952	1000	-	.	gene_id "MSTRG.114723"; transcript_id "MSTRG.114723.85"; exon_number "30";
chr20	StringTie	exon	63969814	63969933	1000	-	.	gene_id "MSTRG.114723"; transcript_id "MSTRG.114723.85"; exon_number "31";
chr20	StringTie	transcript	63939801	63969663	1000	-	.	gene_id "MSTRG.114723"; transcript_id "MSTRG.114723.86";
chr20	StringTie	exon	63939801	63940055	1000	-	.	gene_id "MSTRG.114723"; transcript_id "MSTRG.114723.86"; exon_number "1";
chr20	StringTie	exon	63940150	63940306	1000	-	.	gene_id "MSTRG.114723"; transcript_id "MSTRG.114723.86"; exon_number "2";
chr20	StringTie	exon	63940378	63940485	1000	-	.	gene_id "MSTRG.114723"; transcript_id "MSTRG.114723.86"; exon_number "3";
chr20	StringTie	exon	63940594	63940716	1000	-	.	gene_id "MSTRG.114723"; transcript_id "MSTRG.114723.86"; exon_number "4";
chr20	StringTie	exon	63940794	63940856	1000	-	.	gene_id "MSTRG.114723"; transcript_id "MSTRG.114723.86"; exon_number "5";
chr20	StringTie	exon	63940950	63941043	1000	-	.	gene_id "MSTRG.114723"; transcript_id "MSTRG.114723.86"; exon_number "6";
chr20	StringTie	exon	63941136	63944458	1000	-	.	gene_id "MSTRG.114723"; transcript_id "MSTRG.114723.86"; exon_number "7";
chr20	StringTie	exon	63944545	63944734	1000	-	.	gene_id "MSTRG.114723"; transcript_id "MSTRG.114723.86"; exon_number "8";
chr20	StringTie	exon	63945651	63945722	1000	-	.	gene_id "MSTRG.114723"; transcript_id "MSTRG.114723.86"; exon_number "9";
chr20	StringTie	exon	63945805	63945975	1000	-	.	gene_id "MSTRG.114723"; transcript_id "MSTRG.114723.86"; exon_number "10";
chr20	StringTie	exon	63946161	63946267	1000	-	.	gene_id "MSTRG.114723"; transcript_id "MSTRG.114723.86"; exon_number "11";
chr20	StringTie	exon	63946453	63946643	1000	-	.	gene_id "MSTRG.114723"; transcript_id "MSTRG.114723.86"; exon_number "12";
chr20	StringTie	exon	63956260	63960139	1000	-	.	gene_id "MSTRG.114723"; transcript_id "MSTRG.114723.86"; exon_number "13";
chr20	StringTie	exon	63961309	63961407	1000	-	.	gene_id "MSTRG.114723"; transcript_id "MSTRG.114723.86"; exon_number "14";
chr20	StringTie	exon	63961942	63962004	1000	-	.	gene_id "MSTRG.114723"; transcript_id "MSTRG.114723.86"; exon_number "15";
chr20	StringTie	exon	63962273	63962374	1000	-	.	gene_id "MSTRG.114723"; transcript_id "MSTRG.114723.86"; exon_number "16";
chr20	StringTie	exon	63962587	63962781	1000	-	.	gene_id "MSTRG.114723"; transcript_id "MSTRG.114723.86"; exon_number "17";
chr20	StringTie	exon	63963095	63963265	1000	-	.	gene_id "MSTRG.114723"; transcript_id "MSTRG.114723.86"; exon_number "18";
chr20	StringTie	exon	63963342	63963440	1000	-	.	gene_id "MSTRG.114723"; transcript_id "MSTRG.114723.86"; exon_number "19";
chr20	StringTie	exon	63963618	63963710	1000	-	.	gene_id "MSTRG.114723"; transcript_id "MSTRG.114723.86"; exon_number "20";
chr20	StringTie	exon	63963789	63963913	1000	-	.	gene_id "MSTRG.114723"; transcript_id "MSTRG.114723.86"; exon_number "21";
chr20	StringTie	exon	63964071	63964217	1000	-	.	gene_id "MSTRG.114723"; transcript_id "MSTRG.114723.86"; exon_number "22";
chr20	StringTie	exon	63964320	63964391	1000	-	.	gene_id "MSTRG.114723"; transcript_id "MSTRG.114723.86"; exon_number "23";
chr20	StringTie	exon	63964490	63964716	1000	-	.	gene_id "MSTRG.114723"; transcript_id "MSTRG.114723.86"; exon_number "24";
chr20	StringTie	exon	63966141	63966781	1000	-	.	gene_id "MSTRG.114723"; transcript_id "MSTRG.114723.86"; exon_number "25";
chr20	StringTie	exon	63966876	63967004	1000	-	.	gene_id "MSTRG.114723"; transcript_id "MSTRG.114723.86"; exon_number "26";
chr20	StringTie	exon	63967381	63967523	1000	-	.	gene_id "MSTRG.114723"; transcript_id "MSTRG.114723.86"; exon_number "27";
chr20	StringTie	exon	63967830	63967952	1000	-	.	gene_id "MSTRG.114723"; transcript_id "MSTRG.114723.86"; exon_number "28";
chr20	StringTie	exon	63969129	63969663	1000	-	.	gene_id "MSTRG.114723"; transcript_id "MSTRG.114723.86"; exon_number "29";
chr20	StringTie	transcript	63939802	63969875	1000	-	.	gene_id "MSTRG.114723"; transcript_id "MSTRG.114723.87";
chr20	StringTie	exon	63939802	63940055	1000	-	.	gene_id "MSTRG.114723"; transcript_id "MSTRG.114723.87"; exon_number "1";
chr20	StringTie	exon	63940150	63940306	1000	-	.	gene_id "MSTRG.114723"; transcript_id "MSTRG.114723.87"; exon_number "2";
chr20	StringTie	exon	63940378	63940485	1000	-	.	gene_id "MSTRG.114723"; transcript_id "MSTRG.114723.87"; exon_number "3";
chr20	StringTie	exon	63940594	63940716	1000	-	.	gene_id "MSTRG.114723"; transcript_id "MSTRG.114723.87"; exon_number "4";
chr20	StringTie	exon	63940794	63940856	1000	-	.	gene_id "MSTRG.114723"; transcript_id "MSTRG.114723.87"; exon_number "5";
chr20	StringTie	exon	63940950	63941208	1000	-	.	gene_id "MSTRG.114723"; transcript_id "MSTRG.114723.87"; exon_number "6";
chr20	StringTie	exon	63944397	63944458	1000	-	.	gene_id "MSTRG.114723"; transcript_id "MSTRG.114723.87"; exon_number "7";
chr20	StringTie	exon	63944545	63944734	1000	-	.	gene_id "MSTRG.114723"; transcript_id "MSTRG.114723.87"; exon_number "8";
chr20	StringTie	exon	63945651	63945722	1000	-	.	gene_id "MSTRG.114723"; transcript_id "MSTRG.114723.87"; exon_number "9";
chr20	StringTie	exon	63945805	63945975	1000	-	.	gene_id "MSTRG.114723"; transcript_id "MSTRG.114723.87"; exon_number "10";
chr20	StringTie	exon	63946161	63946267	1000	-	.	gene_id "MSTRG.114723"; transcript_id "MSTRG.114723.87"; exon_number "11";
chr20	StringTie	exon	63946453	63946643	1000	-	.	gene_id "MSTRG.114723"; transcript_id "MSTRG.114723.87"; exon_number "12";
chr20	StringTie	exon	63956260	63960924	1000	-	.	gene_id "MSTRG.114723"; transcript_id "MSTRG.114723.87"; exon_number "13";
chr20	StringTie	exon	63960969	63961407	1000	-	.	gene_id "MSTRG.114723"; transcript_id "MSTRG.114723.87"; exon_number "14";
chr20	StringTie	exon	63961942	63962004	1000	-	.	gene_id "MSTRG.114723"; transcript_id "MSTRG.114723.87"; exon_number "15";
chr20	StringTie	exon	63962273	63962374	1000	-	.	gene_id "MSTRG.114723"; transcript_id "MSTRG.114723.87"; exon_number "16";
chr20	StringTie	exon	63962587	63962781	1000	-	.	gene_id "MSTRG.114723"; transcript_id "MSTRG.114723.87"; exon_number "17";
chr20	StringTie	exon	63963095	63963265	1000	-	.	gene_id "MSTRG.114723"; transcript_id "MSTRG.114723.87"; exon_number "18";
chr20	StringTie	exon	63963342	63963440	1000	-	.	gene_id "MSTRG.114723"; transcript_id "MSTRG.114723.87"; exon_number "19";
chr20	StringTie	exon	63963618	63963710	1000	-	.	gene_id "MSTRG.114723"; transcript_id "MSTRG.114723.87"; exon_number "20";
chr20	StringTie	exon	63963789	63963913	1000	-	.	gene_id "MSTRG.114723"; transcript_id "MSTRG.114723.87"; exon_number "21";
chr20	StringTie	exon	63964071	63964217	1000	-	.	gene_id "MSTRG.114723"; transcript_id "MSTRG.114723.87"; exon_number "22";
chr20	StringTie	exon	63964320	63964391	1000	-	.	gene_id "MSTRG.114723"; transcript_id "MSTRG.114723.87"; exon_number "23";
chr20	StringTie	exon	63964490	63964716	1000	-	.	gene_id "MSTRG.114723"; transcript_id "MSTRG.114723.87"; exon_number "24";
chr20	StringTie	exon	63966141	63966781	1000	-	.	gene_id "MSTRG.114723"; transcript_id "MSTRG.114723.87"; exon_number "25";
chr20	StringTie	exon	63966876	63967004	1000	-	.	gene_id "MSTRG.114723"; transcript_id "MSTRG.114723.87"; exon_number "26";
chr20	StringTie	exon	63967381	63967523	1000	-	.	gene_id "MSTRG.114723"; transcript_id "MSTRG.114723.87"; exon_number "27";
chr20	StringTie	exon	63967830	63967952	1000	-	.	gene_id "MSTRG.114723"; transcript_id "MSTRG.114723.87"; exon_number "28";
chr20	StringTie	exon	63969129	63969241	1000	-	.	gene_id "MSTRG.114723"; transcript_id "MSTRG.114723.87"; exon_number "29";
chr20	StringTie	exon	63969814	63969875	1000	-	.	gene_id "MSTRG.114723"; transcript_id "MSTRG.114723.87"; exon_number "30";
chr20	StringTie	transcript	63939807	63969931	1000	-	.	gene_id "MSTRG.114723"; transcript_id "MSTRG.114723.88";
chr20	StringTie	exon	63939807	63940055	1000	-	.	gene_id "MSTRG.114723"; transcript_id "MSTRG.114723.88"; exon_number "1";
chr20	StringTie	exon	63940150	63940306	1000	-	.	gene_id "MSTRG.114723"; transcript_id "MSTRG.114723.88"; exon_number "2";
chr20	StringTie	exon	63940378	63940485	1000	-	.	gene_id "MSTRG.114723"; transcript_id "MSTRG.114723.88"; exon_number "3";
chr20	StringTie	exon	63940594	63940716	1000	-	.	gene_id "MSTRG.114723"; transcript_id "MSTRG.114723.88"; exon_number "4";
chr20	StringTie	exon	63940794	63940856	1000	-	.	gene_id "MSTRG.114723"; transcript_id "MSTRG.114723.88"; exon_number "5";
chr20	StringTie	exon	63940950	63941043	1000	-	.	gene_id "MSTRG.114723"; transcript_id "MSTRG.114723.88"; exon_number "6";
chr20	StringTie	exon	63941110	63941208	1000	-	.	gene_id "MSTRG.114723"; transcript_id "MSTRG.114723.88"; exon_number "7";
chr20	StringTie	exon	63943653	63943669	1000	-	.	gene_id "MSTRG.114723"; transcript_id "MSTRG.114723.88"; exon_number "8";
chr20	StringTie	exon	63944397	63944458	1000	-	.	gene_id "MSTRG.114723"; transcript_id "MSTRG.114723.88"; exon_number "9";
chr20	StringTie	exon	63944545	63944734	1000	-	.	gene_id "MSTRG.114723"; transcript_id "MSTRG.114723.88"; exon_number "10";
chr20	StringTie	exon	63945651	63945722	1000	-	.	gene_id "MSTRG.114723"; transcript_id "MSTRG.114723.88"; exon_number "11";
chr20	StringTie	exon	63945805	63945975	1000	-	.	gene_id "MSTRG.114723"; transcript_id "MSTRG.114723.88"; exon_number "12";
chr20	StringTie	exon	63946161	63946267	1000	-	.	gene_id "MSTRG.114723"; transcript_id "MSTRG.114723.88"; exon_number "13";
chr20	StringTie	exon	63946453	63946643	1000	-	.	gene_id "MSTRG.114723"; transcript_id "MSTRG.114723.88"; exon_number "14";
chr20	StringTie	exon	63956260	63957818	1000	-	.	gene_id "MSTRG.114723"; transcript_id "MSTRG.114723.88"; exon_number "15";
chr20	StringTie	exon	63960095	63960139	1000	-	.	gene_id "MSTRG.114723"; transcript_id "MSTRG.114723.88"; exon_number "16";
chr20	StringTie	exon	63961309	63961407	1000	-	.	gene_id "MSTRG.114723"; transcript_id "MSTRG.114723.88"; exon_number "17";
chr20	StringTie	exon	63961942	63962004	1000	-	.	gene_id "MSTRG.114723"; transcript_id "MSTRG.114723.88"; exon_number "18";
chr20	StringTie	exon	63962273	63962374	1000	-	.	gene_id "MSTRG.114723"; transcript_id "MSTRG.114723.88"; exon_number "19";
chr20	StringTie	exon	63962587	63962781	1000	-	.	gene_id "MSTRG.114723"; transcript_id "MSTRG.114723.88"; exon_number "20";
chr20	StringTie	exon	63963095	63963265	1000	-	.	gene_id "MSTRG.114723"; transcript_id "MSTRG.114723.88"; exon_number "21";
chr20	StringTie	exon	63963342	63963440	1000	-	.	gene_id "MSTRG.114723"; transcript_id "MSTRG.114723.88"; exon_number "22";
chr20	StringTie	exon	63963618	63963710	1000	-	.	gene_id "MSTRG.114723"; transcript_id "MSTRG.114723.88"; exon_number "23";
chr20	StringTie	exon	63963789	63963913	1000	-	.	gene_id "MSTRG.114723"; transcript_id "MSTRG.114723.88"; exon_number "24";
chr20	StringTie	exon	63964071	63964217	1000	-	.	gene_id "MSTRG.114723"; transcript_id "MSTRG.114723.88"; exon_number "25";
chr20	StringTie	exon	63964320	63964391	1000	-	.	gene_id "MSTRG.114723"; transcript_id "MSTRG.114723.88"; exon_number "26";
chr20	StringTie	exon	63964490	63964716	1000	-	.	gene_id "MSTRG.114723"; transcript_id "MSTRG.114723.88"; exon_number "27";
chr20	StringTie	exon	63966141	63966781	1000	-	.	gene_id "MSTRG.114723"; transcript_id "MSTRG.114723.88"; exon_number "28";
chr20	StringTie	exon	63966876	63967004	1000	-	.	gene_id "MSTRG.114723"; transcript_id "MSTRG.114723.88"; exon_number "29";
chr20	StringTie	exon	63967381	63967523	1000	-	.	gene_id "MSTRG.114723"; transcript_id "MSTRG.114723.88"; exon_number "30";
chr20	StringTie	exon	63967830	63967952	1000	-	.	gene_id "MSTRG.114723"; transcript_id "MSTRG.114723.88"; exon_number "31";
chr20	StringTie	exon	63969129	63969241	1000	-	.	gene_id "MSTRG.114723"; transcript_id "MSTRG.114723.88"; exon_number "32";
chr20	StringTie	exon	63969518	63969931	1000	-	.	gene_id "MSTRG.114723"; transcript_id "MSTRG.114723.88"; exon_number "33";
chr20	StringTie	transcript	63939808	63962004	1000	-	.	gene_id "MSTRG.114723"; transcript_id "MSTRG.114723.89";
chr20	StringTie	exon	63939808	63940055	1000	-	.	gene_id "MSTRG.114723"; transcript_id "MSTRG.114723.89"; exon_number "1";
chr20	StringTie	exon	63940150	63940306	1000	-	.	gene_id "MSTRG.114723"; transcript_id "MSTRG.114723.89"; exon_number "2";
chr20	StringTie	exon	63940378	63940485	1000	-	.	gene_id "MSTRG.114723"; transcript_id "MSTRG.114723.89"; exon_number "3";
chr20	StringTie	exon	63940594	63940716	1000	-	.	gene_id "MSTRG.114723"; transcript_id "MSTRG.114723.89"; exon_number "4";
chr20	StringTie	exon	63940794	63940856	1000	-	.	gene_id "MSTRG.114723"; transcript_id "MSTRG.114723.89"; exon_number "5";
chr20	StringTie	exon	63940950	63941043	1000	-	.	gene_id "MSTRG.114723"; transcript_id "MSTRG.114723.89"; exon_number "6";
chr20	StringTie	exon	63941110	63941208	1000	-	.	gene_id "MSTRG.114723"; transcript_id "MSTRG.114723.89"; exon_number "7";
chr20	StringTie	exon	63943653	63943669	1000	-	.	gene_id "MSTRG.114723"; transcript_id "MSTRG.114723.89"; exon_number "8";
chr20	StringTie	exon	63944397	63944458	1000	-	.	gene_id "MSTRG.114723"; transcript_id "MSTRG.114723.89"; exon_number "9";
chr20	StringTie	exon	63944545	63944734	1000	-	.	gene_id "MSTRG.114723"; transcript_id "MSTRG.114723.89"; exon_number "10";
chr20	StringTie	exon	63945651	63945722	1000	-	.	gene_id "MSTRG.114723"; transcript_id "MSTRG.114723.89"; exon_number "11";
chr20	StringTie	exon	63945805	63945975	1000	-	.	gene_id "MSTRG.114723"; transcript_id "MSTRG.114723.89"; exon_number "12";
chr20	StringTie	exon	63946161	63946267	1000	-	.	gene_id "MSTRG.114723"; transcript_id "MSTRG.114723.89"; exon_number "13";
chr20	StringTie	exon	63946453	63946643	1000	-	.	gene_id "MSTRG.114723"; transcript_id "MSTRG.114723.89"; exon_number "14";
chr20	StringTie	exon	63956260	63957819	1000	-	.	gene_id "MSTRG.114723"; transcript_id "MSTRG.114723.89"; exon_number "15";
chr20	StringTie	exon	63958546	63960139	1000	-	.	gene_id "MSTRG.114723"; transcript_id "MSTRG.114723.89"; exon_number "16";
chr20	StringTie	exon	63961309	63961407	1000	-	.	gene_id "MSTRG.114723"; transcript_id "MSTRG.114723.89"; exon_number "17";
chr20	StringTie	exon	63961942	63962004	1000	-	.	gene_id "MSTRG.114723"; transcript_id "MSTRG.114723.89"; exon_number "18";
chr20	StringTie	transcript	63938733	63969943	1000	-	.	gene_id "MSTRG.114723"; transcript_id "MSTRG.114723.9";
chr20	StringTie	exon	63938733	63940055	1000	-	.	gene_id "MSTRG.114723"; transcript_id "MSTRG.114723.9"; exon_number "1";
chr20	StringTie	exon	63940150	63940306	1000	-	.	gene_id "MSTRG.114723"; transcript_id "MSTRG.114723.9"; exon_number "2";
chr20	StringTie	exon	63940378	63940485	1000	-	.	gene_id "MSTRG.114723"; transcript_id "MSTRG.114723.9"; exon_number "3";
chr20	StringTie	exon	63940594	63940716	1000	-	.	gene_id "MSTRG.114723"; transcript_id "MSTRG.114723.9"; exon_number "4";
chr20	StringTie	exon	63940794	63940856	1000	-	.	gene_id "MSTRG.114723"; transcript_id "MSTRG.114723.9"; exon_number "5";
chr20	StringTie	exon	63940950	63941043	1000	-	.	gene_id "MSTRG.114723"; transcript_id "MSTRG.114723.9"; exon_number "6";
chr20	StringTie	exon	63941110	63941208	1000	-	.	gene_id "MSTRG.114723"; transcript_id "MSTRG.114723.9"; exon_number "7";
chr20	StringTie	exon	63943653	63943669	1000	-	.	gene_id "MSTRG.114723"; transcript_id "MSTRG.114723.9"; exon_number "8";
chr20	StringTie	exon	63944397	63944458	1000	-	.	gene_id "MSTRG.114723"; transcript_id "MSTRG.114723.9"; exon_number "9";
chr20	StringTie	exon	63944545	63944734	1000	-	.	gene_id "MSTRG.114723"; transcript_id "MSTRG.114723.9"; exon_number "10";
chr20	StringTie	exon	63945651	63945722	1000	-	.	gene_id "MSTRG.114723"; transcript_id "MSTRG.114723.9"; exon_number "11";
chr20	StringTie	exon	63945805	63945975	1000	-	.	gene_id "MSTRG.114723"; transcript_id "MSTRG.114723.9"; exon_number "12";
chr20	StringTie	exon	63946161	63946267	1000	-	.	gene_id "MSTRG.114723"; transcript_id "MSTRG.114723.9"; exon_number "13";
chr20	StringTie	exon	63946453	63946640	1000	-	.	gene_id "MSTRG.114723"; transcript_id "MSTRG.114723.9"; exon_number "14";
chr20	StringTie	exon	63956260	63960139	1000	-	.	gene_id "MSTRG.114723"; transcript_id "MSTRG.114723.9"; exon_number "15";
chr20	StringTie	exon	63961309	63961407	1000	-	.	gene_id "MSTRG.114723"; transcript_id "MSTRG.114723.9"; exon_number "16";
chr20	StringTie	exon	63961942	63962004	1000	-	.	gene_id "MSTRG.114723"; transcript_id "MSTRG.114723.9"; exon_number "17";
chr20	StringTie	exon	63962273	63962374	1000	-	.	gene_id "MSTRG.114723"; transcript_id "MSTRG.114723.9"; exon_number "18";
chr20	StringTie	exon	63962587	63962781	1000	-	.	gene_id "MSTRG.114723"; transcript_id "MSTRG.114723.9"; exon_number "19";
chr20	StringTie	exon	63963095	63963265	1000	-	.	gene_id "MSTRG.114723"; transcript_id "MSTRG.114723.9"; exon_number "20";
chr20	StringTie	exon	63963342	63963440	1000	-	.	gene_id "MSTRG.114723"; transcript_id "MSTRG.114723.9"; exon_number "21";
chr20	StringTie	exon	63963618	63963710	1000	-	.	gene_id "MSTRG.114723"; transcript_id "MSTRG.114723.9"; exon_number "22";
chr20	StringTie	exon	63963789	63963913	1000	-	.	gene_id "MSTRG.114723"; transcript_id "MSTRG.114723.9"; exon_number "23";
chr20	StringTie	exon	63964071	63964217	1000	-	.	gene_id "MSTRG.114723"; transcript_id "MSTRG.114723.9"; exon_number "24";
chr20	StringTie	exon	63964320	63964391	1000	-	.	gene_id "MSTRG.114723"; transcript_id "MSTRG.114723.9"; exon_number "25";
chr20	StringTie	exon	63964490	63964716	1000	-	.	gene_id "MSTRG.114723"; transcript_id "MSTRG.114723.9"; exon_number "26";
chr20	StringTie	exon	63966141	63966781	1000	-	.	gene_id "MSTRG.114723"; transcript_id "MSTRG.114723.9"; exon_number "27";
chr20	StringTie	exon	63966876	63967004	1000	-	.	gene_id "MSTRG.114723"; transcript_id "MSTRG.114723.9"; exon_number "28";
chr20	StringTie	exon	63967381	63967523	1000	-	.	gene_id "MSTRG.114723"; transcript_id "MSTRG.114723.9"; exon_number "29";
chr20	StringTie	exon	63967830	63967952	1000	-	.	gene_id "MSTRG.114723"; transcript_id "MSTRG.114723.9"; exon_number "30";
chr20	StringTie	exon	63969129	63969241	1000	-	.	gene_id "MSTRG.114723"; transcript_id "MSTRG.114723.9"; exon_number "31";
chr20	StringTie	exon	63969814	63969943	1000	-	.	gene_id "MSTRG.114723"; transcript_id "MSTRG.114723.9"; exon_number "32";
chr20	StringTie	transcript	63939810	63969894	1000	-	.	gene_id "MSTRG.114723"; transcript_id "MSTRG.114723.90";
chr20	StringTie	exon	63939810	63940055	1000	-	.	gene_id "MSTRG.114723"; transcript_id "MSTRG.114723.90"; exon_number "1";
chr20	StringTie	exon	63940150	63940306	1000	-	.	gene_id "MSTRG.114723"; transcript_id "MSTRG.114723.90"; exon_number "2";
chr20	StringTie	exon	63940378	63940485	1000	-	.	gene_id "MSTRG.114723"; transcript_id "MSTRG.114723.90"; exon_number "3";
chr20	StringTie	exon	63940594	63940716	1000	-	.	gene_id "MSTRG.114723"; transcript_id "MSTRG.114723.90"; exon_number "4";
chr20	StringTie	exon	63940794	63940856	1000	-	.	gene_id "MSTRG.114723"; transcript_id "MSTRG.114723.90"; exon_number "5";
chr20	StringTie	exon	63940950	63941043	1000	-	.	gene_id "MSTRG.114723"; transcript_id "MSTRG.114723.90"; exon_number "6";
chr20	StringTie	exon	63941110	63941208	1000	-	.	gene_id "MSTRG.114723"; transcript_id "MSTRG.114723.90"; exon_number "7";
chr20	StringTie	exon	63943653	63943669	1000	-	.	gene_id "MSTRG.114723"; transcript_id "MSTRG.114723.90"; exon_number "8";
chr20	StringTie	exon	63944397	63944458	1000	-	.	gene_id "MSTRG.114723"; transcript_id "MSTRG.114723.90"; exon_number "9";
chr20	StringTie	exon	63944545	63944734	1000	-	.	gene_id "MSTRG.114723"; transcript_id "MSTRG.114723.90"; exon_number "10";
chr20	StringTie	exon	63945651	63945722	1000	-	.	gene_id "MSTRG.114723"; transcript_id "MSTRG.114723.90"; exon_number "11";
chr20	StringTie	exon	63945805	63945975	1000	-	.	gene_id "MSTRG.114723"; transcript_id "MSTRG.114723.90"; exon_number "12";
chr20	StringTie	exon	63946161	63946267	1000	-	.	gene_id "MSTRG.114723"; transcript_id "MSTRG.114723.90"; exon_number "13";
chr20	StringTie	exon	63946453	63946643	1000	-	.	gene_id "MSTRG.114723"; transcript_id "MSTRG.114723.90"; exon_number "14";
chr20	StringTie	exon	63956260	63960139	1000	-	.	gene_id "MSTRG.114723"; transcript_id "MSTRG.114723.90"; exon_number "15";
chr20	StringTie	exon	63961309	63961407	1000	-	.	gene_id "MSTRG.114723"; transcript_id "MSTRG.114723.90"; exon_number "16";
chr20	StringTie	exon	63961942	63962004	1000	-	.	gene_id "MSTRG.114723"; transcript_id "MSTRG.114723.90"; exon_number "17";
chr20	StringTie	exon	63962273	63962374	1000	-	.	gene_id "MSTRG.114723"; transcript_id "MSTRG.114723.90"; exon_number "18";
chr20	StringTie	exon	63962587	63962781	1000	-	.	gene_id "MSTRG.114723"; transcript_id "MSTRG.114723.90"; exon_number "19";
chr20	StringTie	exon	63963095	63963265	1000	-	.	gene_id "MSTRG.114723"; transcript_id "MSTRG.114723.90"; exon_number "20";
chr20	StringTie	exon	63963342	63963440	1000	-	.	gene_id "MSTRG.114723"; transcript_id "MSTRG.114723.90"; exon_number "21";
chr20	StringTie	exon	63963618	63963710	1000	-	.	gene_id "MSTRG.114723"; transcript_id "MSTRG.114723.90"; exon_number "22";
chr20	StringTie	exon	63963789	63963913	1000	-	.	gene_id "MSTRG.114723"; transcript_id "MSTRG.114723.90"; exon_number "23";
chr20	StringTie	exon	63964071	63964157	1000	-	.	gene_id "MSTRG.114723"; transcript_id "MSTRG.114723.90"; exon_number "24";
chr20	StringTie	exon	63964669	63964716	1000	-	.	gene_id "MSTRG.114723"; transcript_id "MSTRG.114723.90"; exon_number "25";
chr20	StringTie	exon	63966141	63966781	1000	-	.	gene_id "MSTRG.114723"; transcript_id "MSTRG.114723.90"; exon_number "26";
chr20	StringTie	exon	63966876	63967004	1000	-	.	gene_id "MSTRG.114723"; transcript_id "MSTRG.114723.90"; exon_number "27";
chr20	StringTie	exon	63967381	63967523	1000	-	.	gene_id "MSTRG.114723"; transcript_id "MSTRG.114723.90"; exon_number "28";
chr20	StringTie	exon	63967830	63967952	1000	-	.	gene_id "MSTRG.114723"; transcript_id "MSTRG.114723.90"; exon_number "29";
chr20	StringTie	exon	63969129	63969241	1000	-	.	gene_id "MSTRG.114723"; transcript_id "MSTRG.114723.90"; exon_number "30";
chr20	StringTie	exon	63969814	63969894	1000	-	.	gene_id "MSTRG.114723"; transcript_id "MSTRG.114723.90"; exon_number "31";
chr20	StringTie	transcript	63939810	63969921	1000	-	.	gene_id "MSTRG.114723"; transcript_id "MSTRG.114723.91";
chr20	StringTie	exon	63939810	63940055	1000	-	.	gene_id "MSTRG.114723"; transcript_id "MSTRG.114723.91"; exon_number "1";
chr20	StringTie	exon	63940150	63940306	1000	-	.	gene_id "MSTRG.114723"; transcript_id "MSTRG.114723.91"; exon_number "2";
chr20	StringTie	exon	63940378	63940485	1000	-	.	gene_id "MSTRG.114723"; transcript_id "MSTRG.114723.91"; exon_number "3";
chr20	StringTie	exon	63940594	63940716	1000	-	.	gene_id "MSTRG.114723"; transcript_id "MSTRG.114723.91"; exon_number "4";
chr20	StringTie	exon	63940794	63940856	1000	-	.	gene_id "MSTRG.114723"; transcript_id "MSTRG.114723.91"; exon_number "5";
chr20	StringTie	exon	63940950	63941043	1000	-	.	gene_id "MSTRG.114723"; transcript_id "MSTRG.114723.91"; exon_number "6";
chr20	StringTie	exon	63941110	63941208	1000	-	.	gene_id "MSTRG.114723"; transcript_id "MSTRG.114723.91"; exon_number "7";
chr20	StringTie	exon	63943653	63943669	1000	-	.	gene_id "MSTRG.114723"; transcript_id "MSTRG.114723.91"; exon_number "8";
chr20	StringTie	exon	63944397	63944458	1000	-	.	gene_id "MSTRG.114723"; transcript_id "MSTRG.114723.91"; exon_number "9";
chr20	StringTie	exon	63944545	63944734	1000	-	.	gene_id "MSTRG.114723"; transcript_id "MSTRG.114723.91"; exon_number "10";
chr20	StringTie	exon	63945651	63945722	1000	-	.	gene_id "MSTRG.114723"; transcript_id "MSTRG.114723.91"; exon_number "11";
chr20	StringTie	exon	63945805	63945975	1000	-	.	gene_id "MSTRG.114723"; transcript_id "MSTRG.114723.91"; exon_number "12";
chr20	StringTie	exon	63946161	63946267	1000	-	.	gene_id "MSTRG.114723"; transcript_id "MSTRG.114723.91"; exon_number "13";
chr20	StringTie	exon	63946453	63946643	1000	-	.	gene_id "MSTRG.114723"; transcript_id "MSTRG.114723.91"; exon_number "14";
chr20	StringTie	exon	63956260	63960139	1000	-	.	gene_id "MSTRG.114723"; transcript_id "MSTRG.114723.91"; exon_number "15";
chr20	StringTie	exon	63961309	63961407	1000	-	.	gene_id "MSTRG.114723"; transcript_id "MSTRG.114723.91"; exon_number "16";
chr20	StringTie	exon	63961942	63962004	1000	-	.	gene_id "MSTRG.114723"; transcript_id "MSTRG.114723.91"; exon_number "17";
chr20	StringTie	exon	63962273	63962374	1000	-	.	gene_id "MSTRG.114723"; transcript_id "MSTRG.114723.91"; exon_number "18";
chr20	StringTie	exon	63962587	63962781	1000	-	.	gene_id "MSTRG.114723"; transcript_id "MSTRG.114723.91"; exon_number "19";
chr20	StringTie	exon	63963095	63963265	1000	-	.	gene_id "MSTRG.114723"; transcript_id "MSTRG.114723.91"; exon_number "20";
chr20	StringTie	exon	63963342	63963710	1000	-	.	gene_id "MSTRG.114723"; transcript_id "MSTRG.114723.91"; exon_number "21";
chr20	StringTie	exon	63963789	63963913	1000	-	.	gene_id "MSTRG.114723"; transcript_id "MSTRG.114723.91"; exon_number "22";
chr20	StringTie	exon	63964071	63964391	1000	-	.	gene_id "MSTRG.114723"; transcript_id "MSTRG.114723.91"; exon_number "23";
chr20	StringTie	exon	63964490	63964716	1000	-	.	gene_id "MSTRG.114723"; transcript_id "MSTRG.114723.91"; exon_number "24";
chr20	StringTie	exon	63966141	63966781	1000	-	.	gene_id "MSTRG.114723"; transcript_id "MSTRG.114723.91"; exon_number "25";
chr20	StringTie	exon	63966876	63967004	1000	-	.	gene_id "MSTRG.114723"; transcript_id "MSTRG.114723.91"; exon_number "26";
chr20	StringTie	exon	63967381	63967523	1000	-	.	gene_id "MSTRG.114723"; transcript_id "MSTRG.114723.91"; exon_number "27";
chr20	StringTie	exon	63967830	63967952	1000	-	.	gene_id "MSTRG.114723"; transcript_id "MSTRG.114723.91"; exon_number "28";
chr20	StringTie	exon	63969814	63969847	1000	-	.	gene_id "MSTRG.114723"; transcript_id "MSTRG.114723.91"; exon_number "29";
chr20	StringTie	exon	63969888	63969921	1000	-	.	gene_id "MSTRG.114723"; transcript_id "MSTRG.114723.91"; exon_number "30";
chr20	StringTie	transcript	63939811	63970093	1000	-	.	gene_id "MSTRG.114723"; transcript_id "MSTRG.114723.92";
chr20	StringTie	exon	63939811	63940055	1000	-	.	gene_id "MSTRG.114723"; transcript_id "MSTRG.114723.92"; exon_number "1";
chr20	StringTie	exon	63940150	63940306	1000	-	.	gene_id "MSTRG.114723"; transcript_id "MSTRG.114723.92"; exon_number "2";
chr20	StringTie	exon	63940378	63940485	1000	-	.	gene_id "MSTRG.114723"; transcript_id "MSTRG.114723.92"; exon_number "3";
chr20	StringTie	exon	63940594	63940716	1000	-	.	gene_id "MSTRG.114723"; transcript_id "MSTRG.114723.92"; exon_number "4";
chr20	StringTie	exon	63940794	63940856	1000	-	.	gene_id "MSTRG.114723"; transcript_id "MSTRG.114723.92"; exon_number "5";
chr20	StringTie	exon	63940950	63941043	1000	-	.	gene_id "MSTRG.114723"; transcript_id "MSTRG.114723.92"; exon_number "6";
chr20	StringTie	exon	63941110	63941208	1000	-	.	gene_id "MSTRG.114723"; transcript_id "MSTRG.114723.92"; exon_number "7";
chr20	StringTie	exon	63943653	63943669	1000	-	.	gene_id "MSTRG.114723"; transcript_id "MSTRG.114723.92"; exon_number "8";
chr20	StringTie	exon	63944397	63944458	1000	-	.	gene_id "MSTRG.114723"; transcript_id "MSTRG.114723.92"; exon_number "9";
chr20	StringTie	exon	63944545	63944734	1000	-	.	gene_id "MSTRG.114723"; transcript_id "MSTRG.114723.92"; exon_number "10";
chr20	StringTie	exon	63945651	63945722	1000	-	.	gene_id "MSTRG.114723"; transcript_id "MSTRG.114723.92"; exon_number "11";
chr20	StringTie	exon	63945805	63945975	1000	-	.	gene_id "MSTRG.114723"; transcript_id "MSTRG.114723.92"; exon_number "12";
chr20	StringTie	exon	63946161	63946267	1000	-	.	gene_id "MSTRG.114723"; transcript_id "MSTRG.114723.92"; exon_number "13";
chr20	StringTie	exon	63946453	63946640	1000	-	.	gene_id "MSTRG.114723"; transcript_id "MSTRG.114723.92"; exon_number "14";
chr20	StringTie	exon	63956260	63957889	1000	-	.	gene_id "MSTRG.114723"; transcript_id "MSTRG.114723.92"; exon_number "15";
chr20	StringTie	exon	63958044	63960139	1000	-	.	gene_id "MSTRG.114723"; transcript_id "MSTRG.114723.92"; exon_number "16";
chr20	StringTie	exon	63961309	63961407	1000	-	.	gene_id "MSTRG.114723"; transcript_id "MSTRG.114723.92"; exon_number "17";
chr20	StringTie	exon	63961942	63962004	1000	-	.	gene_id "MSTRG.114723"; transcript_id "MSTRG.114723.92"; exon_number "18";
chr20	StringTie	exon	63962273	63962374	1000	-	.	gene_id "MSTRG.114723"; transcript_id "MSTRG.114723.92"; exon_number "19";
chr20	StringTie	exon	63962587	63962781	1000	-	.	gene_id "MSTRG.114723"; transcript_id "MSTRG.114723.92"; exon_number "20";
chr20	StringTie	exon	63963095	63963265	1000	-	.	gene_id "MSTRG.114723"; transcript_id "MSTRG.114723.92"; exon_number "21";
chr20	StringTie	exon	63963342	63963440	1000	-	.	gene_id "MSTRG.114723"; transcript_id "MSTRG.114723.92"; exon_number "22";
chr20	StringTie	exon	63963618	63963710	1000	-	.	gene_id "MSTRG.114723"; transcript_id "MSTRG.114723.92"; exon_number "23";
chr20	StringTie	exon	63963789	63963913	1000	-	.	gene_id "MSTRG.114723"; transcript_id "MSTRG.114723.92"; exon_number "24";
chr20	StringTie	exon	63964071	63964217	1000	-	.	gene_id "MSTRG.114723"; transcript_id "MSTRG.114723.92"; exon_number "25";
chr20	StringTie	exon	63964320	63964391	1000	-	.	gene_id "MSTRG.114723"; transcript_id "MSTRG.114723.92"; exon_number "26";
chr20	StringTie	exon	63964490	63964716	1000	-	.	gene_id "MSTRG.114723"; transcript_id "MSTRG.114723.92"; exon_number "27";
chr20	StringTie	exon	63966141	63966781	1000	-	.	gene_id "MSTRG.114723"; transcript_id "MSTRG.114723.92"; exon_number "28";
chr20	StringTie	exon	63966876	63967004	1000	-	.	gene_id "MSTRG.114723"; transcript_id "MSTRG.114723.92"; exon_number "29";
chr20	StringTie	exon	63967381	63967523	1000	-	.	gene_id "MSTRG.114723"; transcript_id "MSTRG.114723.92"; exon_number "30";
chr20	StringTie	exon	63967830	63967952	1000	-	.	gene_id "MSTRG.114723"; transcript_id "MSTRG.114723.92"; exon_number "31";
chr20	StringTie	exon	63969814	63970093	1000	-	.	gene_id "MSTRG.114723"; transcript_id "MSTRG.114723.92"; exon_number "32";
chr20	StringTie	transcript	63939818	63969566	1000	-	.	gene_id "MSTRG.114723"; transcript_id "MSTRG.114723.93";
chr20	StringTie	exon	63939818	63940055	1000	-	.	gene_id "MSTRG.114723"; transcript_id "MSTRG.114723.93"; exon_number "1";
chr20	StringTie	exon	63940150	63940306	1000	-	.	gene_id "MSTRG.114723"; transcript_id "MSTRG.114723.93"; exon_number "2";
chr20	StringTie	exon	63940378	63940485	1000	-	.	gene_id "MSTRG.114723"; transcript_id "MSTRG.114723.93"; exon_number "3";
chr20	StringTie	exon	63940594	63940716	1000	-	.	gene_id "MSTRG.114723"; transcript_id "MSTRG.114723.93"; exon_number "4";
chr20	StringTie	exon	63940794	63940856	1000	-	.	gene_id "MSTRG.114723"; transcript_id "MSTRG.114723.93"; exon_number "5";
chr20	StringTie	exon	63940950	63941043	1000	-	.	gene_id "MSTRG.114723"; transcript_id "MSTRG.114723.93"; exon_number "6";
chr20	StringTie	exon	63941110	63942489	1000	-	.	gene_id "MSTRG.114723"; transcript_id "MSTRG.114723.93"; exon_number "7";
chr20	StringTie	exon	63943653	63943669	1000	-	.	gene_id "MSTRG.114723"; transcript_id "MSTRG.114723.93"; exon_number "8";
chr20	StringTie	exon	63944397	63944458	1000	-	.	gene_id "MSTRG.114723"; transcript_id "MSTRG.114723.93"; exon_number "9";
chr20	StringTie	exon	63944545	63944734	1000	-	.	gene_id "MSTRG.114723"; transcript_id "MSTRG.114723.93"; exon_number "10";
chr20	StringTie	exon	63945651	63945722	1000	-	.	gene_id "MSTRG.114723"; transcript_id "MSTRG.114723.93"; exon_number "11";
chr20	StringTie	exon	63945805	63945975	1000	-	.	gene_id "MSTRG.114723"; transcript_id "MSTRG.114723.93"; exon_number "12";
chr20	StringTie	exon	63946161	63946267	1000	-	.	gene_id "MSTRG.114723"; transcript_id "MSTRG.114723.93"; exon_number "13";
chr20	StringTie	exon	63946453	63946640	1000	-	.	gene_id "MSTRG.114723"; transcript_id "MSTRG.114723.93"; exon_number "14";
chr20	StringTie	exon	63956260	63960139	1000	-	.	gene_id "MSTRG.114723"; transcript_id "MSTRG.114723.93"; exon_number "15";
chr20	StringTie	exon	63961309	63961407	1000	-	.	gene_id "MSTRG.114723"; transcript_id "MSTRG.114723.93"; exon_number "16";
chr20	StringTie	exon	63961942	63962004	1000	-	.	gene_id "MSTRG.114723"; transcript_id "MSTRG.114723.93"; exon_number "17";
chr20	StringTie	exon	63962273	63962374	1000	-	.	gene_id "MSTRG.114723"; transcript_id "MSTRG.114723.93"; exon_number "18";
chr20	StringTie	exon	63962587	63962781	1000	-	.	gene_id "MSTRG.114723"; transcript_id "MSTRG.114723.93"; exon_number "19";
chr20	StringTie	exon	63963095	63963265	1000	-	.	gene_id "MSTRG.114723"; transcript_id "MSTRG.114723.93"; exon_number "20";
chr20	StringTie	exon	63963342	63963440	1000	-	.	gene_id "MSTRG.114723"; transcript_id "MSTRG.114723.93"; exon_number "21";
chr20	StringTie	exon	63963618	63963710	1000	-	.	gene_id "MSTRG.114723"; transcript_id "MSTRG.114723.93"; exon_number "22";
chr20	StringTie	exon	63963789	63963913	1000	-	.	gene_id "MSTRG.114723"; transcript_id "MSTRG.114723.93"; exon_number "23";
chr20	StringTie	exon	63964071	63964217	1000	-	.	gene_id "MSTRG.114723"; transcript_id "MSTRG.114723.93"; exon_number "24";
chr20	StringTie	exon	63964320	63964391	1000	-	.	gene_id "MSTRG.114723"; transcript_id "MSTRG.114723.93"; exon_number "25";
chr20	StringTie	exon	63964490	63964716	1000	-	.	gene_id "MSTRG.114723"; transcript_id "MSTRG.114723.93"; exon_number "26";
chr20	StringTie	exon	63966141	63966781	1000	-	.	gene_id "MSTRG.114723"; transcript_id "MSTRG.114723.93"; exon_number "27";
chr20	StringTie	exon	63966876	63967004	1000	-	.	gene_id "MSTRG.114723"; transcript_id "MSTRG.114723.93"; exon_number "28";
chr20	StringTie	exon	63967381	63967523	1000	-	.	gene_id "MSTRG.114723"; transcript_id "MSTRG.114723.93"; exon_number "29";
chr20	StringTie	exon	63967830	63967952	1000	-	.	gene_id "MSTRG.114723"; transcript_id "MSTRG.114723.93"; exon_number "30";
chr20	StringTie	exon	63969518	63969566	1000	-	.	gene_id "MSTRG.114723"; transcript_id "MSTRG.114723.93"; exon_number "31";
chr20	StringTie	transcript	63939822	63969917	1000	-	.	gene_id "MSTRG.114723"; transcript_id "MSTRG.114723.94";
chr20	StringTie	exon	63939822	63940055	1000	-	.	gene_id "MSTRG.114723"; transcript_id "MSTRG.114723.94"; exon_number "1";
chr20	StringTie	exon	63940150	63940306	1000	-	.	gene_id "MSTRG.114723"; transcript_id "MSTRG.114723.94"; exon_number "2";
chr20	StringTie	exon	63940378	63940485	1000	-	.	gene_id "MSTRG.114723"; transcript_id "MSTRG.114723.94"; exon_number "3";
chr20	StringTie	exon	63940594	63940716	1000	-	.	gene_id "MSTRG.114723"; transcript_id "MSTRG.114723.94"; exon_number "4";
chr20	StringTie	exon	63940794	63940856	1000	-	.	gene_id "MSTRG.114723"; transcript_id "MSTRG.114723.94"; exon_number "5";
chr20	StringTie	exon	63940950	63941043	1000	-	.	gene_id "MSTRG.114723"; transcript_id "MSTRG.114723.94"; exon_number "6";
chr20	StringTie	exon	63941110	63941208	1000	-	.	gene_id "MSTRG.114723"; transcript_id "MSTRG.114723.94"; exon_number "7";
chr20	StringTie	exon	63943653	63943669	1000	-	.	gene_id "MSTRG.114723"; transcript_id "MSTRG.114723.94"; exon_number "8";
chr20	StringTie	exon	63944397	63944458	1000	-	.	gene_id "MSTRG.114723"; transcript_id "MSTRG.114723.94"; exon_number "9";
chr20	StringTie	exon	63944545	63944734	1000	-	.	gene_id "MSTRG.114723"; transcript_id "MSTRG.114723.94"; exon_number "10";
chr20	StringTie	exon	63945651	63945722	1000	-	.	gene_id "MSTRG.114723"; transcript_id "MSTRG.114723.94"; exon_number "11";
chr20	StringTie	exon	63945805	63945975	1000	-	.	gene_id "MSTRG.114723"; transcript_id "MSTRG.114723.94"; exon_number "12";
chr20	StringTie	exon	63946161	63946267	1000	-	.	gene_id "MSTRG.114723"; transcript_id "MSTRG.114723.94"; exon_number "13";
chr20	StringTie	exon	63946453	63946643	1000	-	.	gene_id "MSTRG.114723"; transcript_id "MSTRG.114723.94"; exon_number "14";
chr20	StringTie	exon	63956260	63960139	1000	-	.	gene_id "MSTRG.114723"; transcript_id "MSTRG.114723.94"; exon_number "15";
chr20	StringTie	exon	63961309	63961407	1000	-	.	gene_id "MSTRG.114723"; transcript_id "MSTRG.114723.94"; exon_number "16";
chr20	StringTie	exon	63961942	63962004	1000	-	.	gene_id "MSTRG.114723"; transcript_id "MSTRG.114723.94"; exon_number "17";
chr20	StringTie	exon	63962273	63962374	1000	-	.	gene_id "MSTRG.114723"; transcript_id "MSTRG.114723.94"; exon_number "18";
chr20	StringTie	exon	63962587	63962781	1000	-	.	gene_id "MSTRG.114723"; transcript_id "MSTRG.114723.94"; exon_number "19";
chr20	StringTie	exon	63963095	63963265	1000	-	.	gene_id "MSTRG.114723"; transcript_id "MSTRG.114723.94"; exon_number "20";
chr20	StringTie	exon	63963342	63963425	1000	-	.	gene_id "MSTRG.114723"; transcript_id "MSTRG.114723.94"; exon_number "21";
chr20	StringTie	exon	63963843	63963913	1000	-	.	gene_id "MSTRG.114723"; transcript_id "MSTRG.114723.94"; exon_number "22";
chr20	StringTie	exon	63964071	63964391	1000	-	.	gene_id "MSTRG.114723"; transcript_id "MSTRG.114723.94"; exon_number "23";
chr20	StringTie	exon	63964490	63964716	1000	-	.	gene_id "MSTRG.114723"; transcript_id "MSTRG.114723.94"; exon_number "24";
chr20	StringTie	exon	63966141	63966781	1000	-	.	gene_id "MSTRG.114723"; transcript_id "MSTRG.114723.94"; exon_number "25";
chr20	StringTie	exon	63966876	63967004	1000	-	.	gene_id "MSTRG.114723"; transcript_id "MSTRG.114723.94"; exon_number "26";
chr20	StringTie	exon	63967381	63967523	1000	-	.	gene_id "MSTRG.114723"; transcript_id "MSTRG.114723.94"; exon_number "27";
chr20	StringTie	exon	63967830	63967952	1000	-	.	gene_id "MSTRG.114723"; transcript_id "MSTRG.114723.94"; exon_number "28";
chr20	StringTie	exon	63969518	63969917	1000	-	.	gene_id "MSTRG.114723"; transcript_id "MSTRG.114723.94"; exon_number "29";
chr20	StringTie	transcript	63939822	63969861	1000	-	.	gene_id "MSTRG.114723"; transcript_id "MSTRG.114723.95";
chr20	StringTie	exon	63939822	63940055	1000	-	.	gene_id "MSTRG.114723"; transcript_id "MSTRG.114723.95"; exon_number "1";
chr20	StringTie	exon	63940150	63940306	1000	-	.	gene_id "MSTRG.114723"; transcript_id "MSTRG.114723.95"; exon_number "2";
chr20	StringTie	exon	63940378	63940485	1000	-	.	gene_id "MSTRG.114723"; transcript_id "MSTRG.114723.95"; exon_number "3";
chr20	StringTie	exon	63940594	63940716	1000	-	.	gene_id "MSTRG.114723"; transcript_id "MSTRG.114723.95"; exon_number "4";
chr20	StringTie	exon	63940794	63940856	1000	-	.	gene_id "MSTRG.114723"; transcript_id "MSTRG.114723.95"; exon_number "5";
chr20	StringTie	exon	63940950	63941043	1000	-	.	gene_id "MSTRG.114723"; transcript_id "MSTRG.114723.95"; exon_number "6";
chr20	StringTie	exon	63941110	63941208	1000	-	.	gene_id "MSTRG.114723"; transcript_id "MSTRG.114723.95"; exon_number "7";
chr20	StringTie	exon	63943653	63943669	1000	-	.	gene_id "MSTRG.114723"; transcript_id "MSTRG.114723.95"; exon_number "8";
chr20	StringTie	exon	63944397	63944458	1000	-	.	gene_id "MSTRG.114723"; transcript_id "MSTRG.114723.95"; exon_number "9";
chr20	StringTie	exon	63944545	63944734	1000	-	.	gene_id "MSTRG.114723"; transcript_id "MSTRG.114723.95"; exon_number "10";
chr20	StringTie	exon	63945651	63945722	1000	-	.	gene_id "MSTRG.114723"; transcript_id "MSTRG.114723.95"; exon_number "11";
chr20	StringTie	exon	63945805	63945975	1000	-	.	gene_id "MSTRG.114723"; transcript_id "MSTRG.114723.95"; exon_number "12";
chr20	StringTie	exon	63946161	63946267	1000	-	.	gene_id "MSTRG.114723"; transcript_id "MSTRG.114723.95"; exon_number "13";
chr20	StringTie	exon	63946453	63946643	1000	-	.	gene_id "MSTRG.114723"; transcript_id "MSTRG.114723.95"; exon_number "14";
chr20	StringTie	exon	63956260	63960139	1000	-	.	gene_id "MSTRG.114723"; transcript_id "MSTRG.114723.95"; exon_number "15";
chr20	StringTie	exon	63961309	63961407	1000	-	.	gene_id "MSTRG.114723"; transcript_id "MSTRG.114723.95"; exon_number "16";
chr20	StringTie	exon	63961942	63962004	1000	-	.	gene_id "MSTRG.114723"; transcript_id "MSTRG.114723.95"; exon_number "17";
chr20	StringTie	exon	63962273	63962374	1000	-	.	gene_id "MSTRG.114723"; transcript_id "MSTRG.114723.95"; exon_number "18";
chr20	StringTie	exon	63962587	63962781	1000	-	.	gene_id "MSTRG.114723"; transcript_id "MSTRG.114723.95"; exon_number "19";
chr20	StringTie	exon	63963095	63963265	1000	-	.	gene_id "MSTRG.114723"; transcript_id "MSTRG.114723.95"; exon_number "20";
chr20	StringTie	exon	63963342	63963440	1000	-	.	gene_id "MSTRG.114723"; transcript_id "MSTRG.114723.95"; exon_number "21";
chr20	StringTie	exon	63963618	63963710	1000	-	.	gene_id "MSTRG.114723"; transcript_id "MSTRG.114723.95"; exon_number "22";
chr20	StringTie	exon	63963789	63963913	1000	-	.	gene_id "MSTRG.114723"; transcript_id "MSTRG.114723.95"; exon_number "23";
chr20	StringTie	exon	63964071	63964217	1000	-	.	gene_id "MSTRG.114723"; transcript_id "MSTRG.114723.95"; exon_number "24";
chr20	StringTie	exon	63964320	63964391	1000	-	.	gene_id "MSTRG.114723"; transcript_id "MSTRG.114723.95"; exon_number "25";
chr20	StringTie	exon	63964490	63964716	1000	-	.	gene_id "MSTRG.114723"; transcript_id "MSTRG.114723.95"; exon_number "26";
chr20	StringTie	exon	63966151	63966781	1000	-	.	gene_id "MSTRG.114723"; transcript_id "MSTRG.114723.95"; exon_number "27";
chr20	StringTie	exon	63966876	63967004	1000	-	.	gene_id "MSTRG.114723"; transcript_id "MSTRG.114723.95"; exon_number "28";
chr20	StringTie	exon	63967381	63967523	1000	-	.	gene_id "MSTRG.114723"; transcript_id "MSTRG.114723.95"; exon_number "29";
chr20	StringTie	exon	63967830	63969241	1000	-	.	gene_id "MSTRG.114723"; transcript_id "MSTRG.114723.95"; exon_number "30";
chr20	StringTie	exon	63969814	63969861	1000	-	.	gene_id "MSTRG.114723"; transcript_id "MSTRG.114723.95"; exon_number "31";
chr20	StringTie	transcript	63939825	63963480	1000	-	.	gene_id "MSTRG.114723"; transcript_id "MSTRG.114723.96";
chr20	StringTie	exon	63939825	63940055	1000	-	.	gene_id "MSTRG.114723"; transcript_id "MSTRG.114723.96"; exon_number "1";
chr20	StringTie	exon	63940150	63940306	1000	-	.	gene_id "MSTRG.114723"; transcript_id "MSTRG.114723.96"; exon_number "2";
chr20	StringTie	exon	63940378	63940485	1000	-	.	gene_id "MSTRG.114723"; transcript_id "MSTRG.114723.96"; exon_number "3";
chr20	StringTie	exon	63940594	63940716	1000	-	.	gene_id "MSTRG.114723"; transcript_id "MSTRG.114723.96"; exon_number "4";
chr20	StringTie	exon	63940794	63940856	1000	-	.	gene_id "MSTRG.114723"; transcript_id "MSTRG.114723.96"; exon_number "5";
chr20	StringTie	exon	63940950	63941043	1000	-	.	gene_id "MSTRG.114723"; transcript_id "MSTRG.114723.96"; exon_number "6";
chr20	StringTie	exon	63941110	63941208	1000	-	.	gene_id "MSTRG.114723"; transcript_id "MSTRG.114723.96"; exon_number "7";
chr20	StringTie	exon	63943653	63943669	1000	-	.	gene_id "MSTRG.114723"; transcript_id "MSTRG.114723.96"; exon_number "8";
chr20	StringTie	exon	63944397	63944458	1000	-	.	gene_id "MSTRG.114723"; transcript_id "MSTRG.114723.96"; exon_number "9";
chr20	StringTie	exon	63944545	63944734	1000	-	.	gene_id "MSTRG.114723"; transcript_id "MSTRG.114723.96"; exon_number "10";
chr20	StringTie	exon	63945651	63945722	1000	-	.	gene_id "MSTRG.114723"; transcript_id "MSTRG.114723.96"; exon_number "11";
chr20	StringTie	exon	63945805	63945975	1000	-	.	gene_id "MSTRG.114723"; transcript_id "MSTRG.114723.96"; exon_number "12";
chr20	StringTie	exon	63946161	63946267	1000	-	.	gene_id "MSTRG.114723"; transcript_id "MSTRG.114723.96"; exon_number "13";
chr20	StringTie	exon	63946453	63946643	1000	-	.	gene_id "MSTRG.114723"; transcript_id "MSTRG.114723.96"; exon_number "14";
chr20	StringTie	exon	63956260	63956702	1000	-	.	gene_id "MSTRG.114723"; transcript_id "MSTRG.114723.96"; exon_number "15";
chr20	StringTie	exon	63957181	63957834	1000	-	.	gene_id "MSTRG.114723"; transcript_id "MSTRG.114723.96"; exon_number "16";
chr20	StringTie	exon	63957890	63960139	1000	-	.	gene_id "MSTRG.114723"; transcript_id "MSTRG.114723.96"; exon_number "17";
chr20	StringTie	exon	63961309	63961407	1000	-	.	gene_id "MSTRG.114723"; transcript_id "MSTRG.114723.96"; exon_number "18";
chr20	StringTie	exon	63961942	63962004	1000	-	.	gene_id "MSTRG.114723"; transcript_id "MSTRG.114723.96"; exon_number "19";
chr20	StringTie	exon	63962273	63962374	1000	-	.	gene_id "MSTRG.114723"; transcript_id "MSTRG.114723.96"; exon_number "20";
chr20	StringTie	exon	63962587	63962781	1000	-	.	gene_id "MSTRG.114723"; transcript_id "MSTRG.114723.96"; exon_number "21";
chr20	StringTie	exon	63963095	63963265	1000	-	.	gene_id "MSTRG.114723"; transcript_id "MSTRG.114723.96"; exon_number "22";
chr20	StringTie	exon	63963342	63963480	1000	-	.	gene_id "MSTRG.114723"; transcript_id "MSTRG.114723.96"; exon_number "23";
chr20	StringTie	transcript	63939826	63969931	1000	-	.	gene_id "MSTRG.114723"; transcript_id "MSTRG.114723.97";
chr20	StringTie	exon	63939826	63940055	1000	-	.	gene_id "MSTRG.114723"; transcript_id "MSTRG.114723.97"; exon_number "1";
chr20	StringTie	exon	63940150	63940306	1000	-	.	gene_id "MSTRG.114723"; transcript_id "MSTRG.114723.97"; exon_number "2";
chr20	StringTie	exon	63940378	63940485	1000	-	.	gene_id "MSTRG.114723"; transcript_id "MSTRG.114723.97"; exon_number "3";
chr20	StringTie	exon	63940594	63940716	1000	-	.	gene_id "MSTRG.114723"; transcript_id "MSTRG.114723.97"; exon_number "4";
chr20	StringTie	exon	63940794	63940856	1000	-	.	gene_id "MSTRG.114723"; transcript_id "MSTRG.114723.97"; exon_number "5";
chr20	StringTie	exon	63940950	63941043	1000	-	.	gene_id "MSTRG.114723"; transcript_id "MSTRG.114723.97"; exon_number "6";
chr20	StringTie	exon	63941110	63941208	1000	-	.	gene_id "MSTRG.114723"; transcript_id "MSTRG.114723.97"; exon_number "7";
chr20	StringTie	exon	63943653	63943669	1000	-	.	gene_id "MSTRG.114723"; transcript_id "MSTRG.114723.97"; exon_number "8";
chr20	StringTie	exon	63944397	63944458	1000	-	.	gene_id "MSTRG.114723"; transcript_id "MSTRG.114723.97"; exon_number "9";
chr20	StringTie	exon	63944545	63944734	1000	-	.	gene_id "MSTRG.114723"; transcript_id "MSTRG.114723.97"; exon_number "10";
chr20	StringTie	exon	63945651	63945722	1000	-	.	gene_id "MSTRG.114723"; transcript_id "MSTRG.114723.97"; exon_number "11";
chr20	StringTie	exon	63945805	63945975	1000	-	.	gene_id "MSTRG.114723"; transcript_id "MSTRG.114723.97"; exon_number "12";
chr20	StringTie	exon	63946161	63946267	1000	-	.	gene_id "MSTRG.114723"; transcript_id "MSTRG.114723.97"; exon_number "13";
chr20	StringTie	exon	63946453	63946643	1000	-	.	gene_id "MSTRG.114723"; transcript_id "MSTRG.114723.97"; exon_number "14";
chr20	StringTie	exon	63956260	63960139	1000	-	.	gene_id "MSTRG.114723"; transcript_id "MSTRG.114723.97"; exon_number "15";
chr20	StringTie	exon	63961309	63961407	1000	-	.	gene_id "MSTRG.114723"; transcript_id "MSTRG.114723.97"; exon_number "16";
chr20	StringTie	exon	63961942	63962004	1000	-	.	gene_id "MSTRG.114723"; transcript_id "MSTRG.114723.97"; exon_number "17";
chr20	StringTie	exon	63962273	63962374	1000	-	.	gene_id "MSTRG.114723"; transcript_id "MSTRG.114723.97"; exon_number "18";
chr20	StringTie	exon	63962587	63962781	1000	-	.	gene_id "MSTRG.114723"; transcript_id "MSTRG.114723.97"; exon_number "19";
chr20	StringTie	exon	63963095	63963265	1000	-	.	gene_id "MSTRG.114723"; transcript_id "MSTRG.114723.97"; exon_number "20";
chr20	StringTie	exon	63963342	63963440	1000	-	.	gene_id "MSTRG.114723"; transcript_id "MSTRG.114723.97"; exon_number "21";
chr20	StringTie	exon	63963789	63963913	1000	-	.	gene_id "MSTRG.114723"; transcript_id "MSTRG.114723.97"; exon_number "22";
chr20	StringTie	exon	63964071	63964217	1000	-	.	gene_id "MSTRG.114723"; transcript_id "MSTRG.114723.97"; exon_number "23";
chr20	StringTie	exon	63964320	63964391	1000	-	.	gene_id "MSTRG.114723"; transcript_id "MSTRG.114723.97"; exon_number "24";
chr20	StringTie	exon	63964490	63964716	1000	-	.	gene_id "MSTRG.114723"; transcript_id "MSTRG.114723.97"; exon_number "25";
chr20	StringTie	exon	63966141	63966781	1000	-	.	gene_id "MSTRG.114723"; transcript_id "MSTRG.114723.97"; exon_number "26";
chr20	StringTie	exon	63966876	63967004	1000	-	.	gene_id "MSTRG.114723"; transcript_id "MSTRG.114723.97"; exon_number "27";
chr20	StringTie	exon	63967381	63967523	1000	-	.	gene_id "MSTRG.114723"; transcript_id "MSTRG.114723.97"; exon_number "28";
chr20	StringTie	exon	63967830	63967952	1000	-	.	gene_id "MSTRG.114723"; transcript_id "MSTRG.114723.97"; exon_number "29";
chr20	StringTie	exon	63969129	63969241	1000	-	.	gene_id "MSTRG.114723"; transcript_id "MSTRG.114723.97"; exon_number "30";
chr20	StringTie	exon	63969518	63969931	1000	-	.	gene_id "MSTRG.114723"; transcript_id "MSTRG.114723.97"; exon_number "31";
chr20	StringTie	transcript	63939826	63969876	1000	-	.	gene_id "MSTRG.114723"; transcript_id "MSTRG.114723.98";
chr20	StringTie	exon	63939826	63940055	1000	-	.	gene_id "MSTRG.114723"; transcript_id "MSTRG.114723.98"; exon_number "1";
chr20	StringTie	exon	63940150	63940306	1000	-	.	gene_id "MSTRG.114723"; transcript_id "MSTRG.114723.98"; exon_number "2";
chr20	StringTie	exon	63940378	63940485	1000	-	.	gene_id "MSTRG.114723"; transcript_id "MSTRG.114723.98"; exon_number "3";
chr20	StringTie	exon	63940594	63940716	1000	-	.	gene_id "MSTRG.114723"; transcript_id "MSTRG.114723.98"; exon_number "4";
chr20	StringTie	exon	63940794	63940856	1000	-	.	gene_id "MSTRG.114723"; transcript_id "MSTRG.114723.98"; exon_number "5";
chr20	StringTie	exon	63940950	63941043	1000	-	.	gene_id "MSTRG.114723"; transcript_id "MSTRG.114723.98"; exon_number "6";
chr20	StringTie	exon	63941110	63941208	1000	-	.	gene_id "MSTRG.114723"; transcript_id "MSTRG.114723.98"; exon_number "7";
chr20	StringTie	exon	63943653	63943669	1000	-	.	gene_id "MSTRG.114723"; transcript_id "MSTRG.114723.98"; exon_number "8";
chr20	StringTie	exon	63944397	63944458	1000	-	.	gene_id "MSTRG.114723"; transcript_id "MSTRG.114723.98"; exon_number "9";
chr20	StringTie	exon	63944545	63944734	1000	-	.	gene_id "MSTRG.114723"; transcript_id "MSTRG.114723.98"; exon_number "10";
chr20	StringTie	exon	63945651	63945722	1000	-	.	gene_id "MSTRG.114723"; transcript_id "MSTRG.114723.98"; exon_number "11";
chr20	StringTie	exon	63945805	63945975	1000	-	.	gene_id "MSTRG.114723"; transcript_id "MSTRG.114723.98"; exon_number "12";
chr20	StringTie	exon	63946161	63946267	1000	-	.	gene_id "MSTRG.114723"; transcript_id "MSTRG.114723.98"; exon_number "13";
chr20	StringTie	exon	63946453	63946643	1000	-	.	gene_id "MSTRG.114723"; transcript_id "MSTRG.114723.98"; exon_number "14";
chr20	StringTie	exon	63956260	63960139	1000	-	.	gene_id "MSTRG.114723"; transcript_id "MSTRG.114723.98"; exon_number "15";
chr20	StringTie	exon	63961309	63961407	1000	-	.	gene_id "MSTRG.114723"; transcript_id "MSTRG.114723.98"; exon_number "16";
chr20	StringTie	exon	63961942	63962004	1000	-	.	gene_id "MSTRG.114723"; transcript_id "MSTRG.114723.98"; exon_number "17";
chr20	StringTie	exon	63962273	63962374	1000	-	.	gene_id "MSTRG.114723"; transcript_id "MSTRG.114723.98"; exon_number "18";
chr20	StringTie	exon	63962587	63962781	1000	-	.	gene_id "MSTRG.114723"; transcript_id "MSTRG.114723.98"; exon_number "19";
chr20	StringTie	exon	63963095	63963265	1000	-	.	gene_id "MSTRG.114723"; transcript_id "MSTRG.114723.98"; exon_number "20";
chr20	StringTie	exon	63963342	63963710	1000	-	.	gene_id "MSTRG.114723"; transcript_id "MSTRG.114723.98"; exon_number "21";
chr20	StringTie	exon	63963789	63963913	1000	-	.	gene_id "MSTRG.114723"; transcript_id "MSTRG.114723.98"; exon_number "22";
chr20	StringTie	exon	63964071	63964217	1000	-	.	gene_id "MSTRG.114723"; transcript_id "MSTRG.114723.98"; exon_number "23";
chr20	StringTie	exon	63964320	63964391	1000	-	.	gene_id "MSTRG.114723"; transcript_id "MSTRG.114723.98"; exon_number "24";
chr20	StringTie	exon	63964490	63964716	1000	-	.	gene_id "MSTRG.114723"; transcript_id "MSTRG.114723.98"; exon_number "25";
chr20	StringTie	exon	63966141	63966781	1000	-	.	gene_id "MSTRG.114723"; transcript_id "MSTRG.114723.98"; exon_number "26";
chr20	StringTie	exon	63966876	63967004	1000	-	.	gene_id "MSTRG.114723"; transcript_id "MSTRG.114723.98"; exon_number "27";
chr20	StringTie	exon	63967381	63967523	1000	-	.	gene_id "MSTRG.114723"; transcript_id "MSTRG.114723.98"; exon_number "28";
chr20	StringTie	exon	63967830	63967952	1000	-	.	gene_id "MSTRG.114723"; transcript_id "MSTRG.114723.98"; exon_number "29";
chr20	StringTie	exon	63969518	63969632	1000	-	.	gene_id "MSTRG.114723"; transcript_id "MSTRG.114723.98"; exon_number "30";
chr20	StringTie	exon	63969814	63969876	1000	-	.	gene_id "MSTRG.114723"; transcript_id "MSTRG.114723.98"; exon_number "31";
chr20	StringTie	transcript	63939828	63969863	1000	-	.	gene_id "MSTRG.114723"; transcript_id "MSTRG.114723.99";
chr20	StringTie	exon	63939828	63940055	1000	-	.	gene_id "MSTRG.114723"; transcript_id "MSTRG.114723.99"; exon_number "1";
chr20	StringTie	exon	63940150	63940306	1000	-	.	gene_id "MSTRG.114723"; transcript_id "MSTRG.114723.99"; exon_number "2";
chr20	StringTie	exon	63940378	63940485	1000	-	.	gene_id "MSTRG.114723"; transcript_id "MSTRG.114723.99"; exon_number "3";
chr20	StringTie	exon	63940594	63940716	1000	-	.	gene_id "MSTRG.114723"; transcript_id "MSTRG.114723.99"; exon_number "4";
chr20	StringTie	exon	63940794	63940856	1000	-	.	gene_id "MSTRG.114723"; transcript_id "MSTRG.114723.99"; exon_number "5";
chr20	StringTie	exon	63940950	63941043	1000	-	.	gene_id "MSTRG.114723"; transcript_id "MSTRG.114723.99"; exon_number "6";
chr20	StringTie	exon	63941110	63941208	1000	-	.	gene_id "MSTRG.114723"; transcript_id "MSTRG.114723.99"; exon_number "7";
chr20	StringTie	exon	63943653	63943669	1000	-	.	gene_id "MSTRG.114723"; transcript_id "MSTRG.114723.99"; exon_number "8";
chr20	StringTie	exon	63944397	63944458	1000	-	.	gene_id "MSTRG.114723"; transcript_id "MSTRG.114723.99"; exon_number "9";
chr20	StringTie	exon	63944545	63944734	1000	-	.	gene_id "MSTRG.114723"; transcript_id "MSTRG.114723.99"; exon_number "10";
chr20	StringTie	exon	63945651	63945722	1000	-	.	gene_id "MSTRG.114723"; transcript_id "MSTRG.114723.99"; exon_number "11";
chr20	StringTie	exon	63945805	63945975	1000	-	.	gene_id "MSTRG.114723"; transcript_id "MSTRG.114723.99"; exon_number "12";
chr20	StringTie	exon	63946161	63946267	1000	-	.	gene_id "MSTRG.114723"; transcript_id "MSTRG.114723.99"; exon_number "13";
chr20	StringTie	exon	63946453	63946643	1000	-	.	gene_id "MSTRG.114723"; transcript_id "MSTRG.114723.99"; exon_number "14";
chr20	StringTie	exon	63956260	63960139	1000	-	.	gene_id "MSTRG.114723"; transcript_id "MSTRG.114723.99"; exon_number "15";
chr20	StringTie	exon	63961309	63961407	1000	-	.	gene_id "MSTRG.114723"; transcript_id "MSTRG.114723.99"; exon_number "16";
chr20	StringTie	exon	63961942	63962004	1000	-	.	gene_id "MSTRG.114723"; transcript_id "MSTRG.114723.99"; exon_number "17";
chr20	StringTie	exon	63962273	63962374	1000	-	.	gene_id "MSTRG.114723"; transcript_id "MSTRG.114723.99"; exon_number "18";
chr20	StringTie	exon	63962587	63962781	1000	-	.	gene_id "MSTRG.114723"; transcript_id "MSTRG.114723.99"; exon_number "19";
chr20	StringTie	exon	63963095	63963265	1000	-	.	gene_id "MSTRG.114723"; transcript_id "MSTRG.114723.99"; exon_number "20";
chr20	StringTie	exon	63963342	63963440	1000	-	.	gene_id "MSTRG.114723"; transcript_id "MSTRG.114723.99"; exon_number "21";
chr20	StringTie	exon	63963618	63963710	1000	-	.	gene_id "MSTRG.114723"; transcript_id "MSTRG.114723.99"; exon_number "22";
chr20	StringTie	exon	63963789	63963913	1000	-	.	gene_id "MSTRG.114723"; transcript_id "MSTRG.114723.99"; exon_number "23";
chr20	StringTie	exon	63964071	63964217	1000	-	.	gene_id "MSTRG.114723"; transcript_id "MSTRG.114723.99"; exon_number "24";
chr20	StringTie	exon	63964490	63964716	1000	-	.	gene_id "MSTRG.114723"; transcript_id "MSTRG.114723.99"; exon_number "25";
chr20	StringTie	exon	63966141	63966781	1000	-	.	gene_id "MSTRG.114723"; transcript_id "MSTRG.114723.99"; exon_number "26";
chr20	StringTie	exon	63966876	63967004	1000	-	.	gene_id "MSTRG.114723"; transcript_id "MSTRG.114723.99"; exon_number "27";
chr20	StringTie	exon	63967381	63967523	1000	-	.	gene_id "MSTRG.114723"; transcript_id "MSTRG.114723.99"; exon_number "28";
chr20	StringTie	exon	63967830	63969863	1000	-	.	gene_id "MSTRG.114723"; transcript_id "MSTRG.114723.99"; exon_number "29";
chr20	StringTie	transcript	63953384	63956985	1000	+	.	gene_id "MSTRG.114724"; transcript_id "ENST00000623569"; gene_name "UCKL1-AS1"; ref_gene_id "ENSG00000280213";
chr20	StringTie	exon	63953384	63956985	1000	+	.	gene_id "MSTRG.114724"; transcript_id "ENST00000623569"; exon_number "1"; gene_name "UCKL1-AS1"; ref_gene_id "ENSG00000280213";
chr20	StringTie	transcript	63947871	63961170	1000	+	.	gene_id "MSTRG.114724"; transcript_id "MSTRG.114724.1";
chr20	StringTie	exon	63947871	63950805	1000	+	.	gene_id "MSTRG.114724"; transcript_id "MSTRG.114724.1"; exon_number "1";
chr20	StringTie	exon	63952881	63961170	1000	+	.	gene_id "MSTRG.114724"; transcript_id "MSTRG.114724.1"; exon_number "2";
chr20	StringTie	transcript	63948480	63957847	1000	+	.	gene_id "MSTRG.114724"; transcript_id "MSTRG.114724.2";
chr20	StringTie	exon	63948480	63950805	1000	+	.	gene_id "MSTRG.114724"; transcript_id "MSTRG.114724.2"; exon_number "1";
chr20	StringTie	exon	63952881	63957235	1000	+	.	gene_id "MSTRG.114724"; transcript_id "MSTRG.114724.2"; exon_number "2";
chr20	StringTie	exon	63957705	63957847	1000	+	.	gene_id "MSTRG.114724"; transcript_id "MSTRG.114724.2"; exon_number "3";
chr20	StringTie	transcript	63974163	63975677	1000	+	.	gene_id "MSTRG.114725"; transcript_id "MSTRG.114725.1";
chr20	StringTie	exon	63974163	63974200	1000	+	.	gene_id "MSTRG.114725"; transcript_id "MSTRG.114725.1"; exon_number "1";
chr20	StringTie	exon	63974306	63974509	1000	+	.	gene_id "MSTRG.114725"; transcript_id "MSTRG.114725.1"; exon_number "2";
chr20	StringTie	exon	63974718	63975279	1000	+	.	gene_id "MSTRG.114725"; transcript_id "MSTRG.114725.1"; exon_number "3";
chr20	StringTie	exon	63975359	63975677	1000	+	.	gene_id "MSTRG.114725"; transcript_id "MSTRG.114725.1"; exon_number "4";
chr20	StringTie	transcript	63974163	63975509	1000	+	.	gene_id "MSTRG.114725"; transcript_id "MSTRG.114725.2";
chr20	StringTie	exon	63974163	63974200	1000	+	.	gene_id "MSTRG.114725"; transcript_id "MSTRG.114725.2"; exon_number "1";
chr20	StringTie	exon	63974718	63974951	1000	+	.	gene_id "MSTRG.114725"; transcript_id "MSTRG.114725.2"; exon_number "2";
chr20	StringTie	exon	63975068	63975279	1000	+	.	gene_id "MSTRG.114725"; transcript_id "MSTRG.114725.2"; exon_number "3";
chr20	StringTie	exon	63975359	63975509	1000	+	.	gene_id "MSTRG.114725"; transcript_id "MSTRG.114725.2"; exon_number "4";
chr20	StringTie	transcript	63974337	63975511	1000	+	.	gene_id "MSTRG.114725"; transcript_id "MSTRG.114725.3";
chr20	StringTie	exon	63974337	63974599	1000	+	.	gene_id "MSTRG.114725"; transcript_id "MSTRG.114725.3"; exon_number "1";
chr20	StringTie	exon	63974656	63975003	1000	+	.	gene_id "MSTRG.114725"; transcript_id "MSTRG.114725.3"; exon_number "2";
chr20	StringTie	exon	63975068	63975279	1000	+	.	gene_id "MSTRG.114725"; transcript_id "MSTRG.114725.3"; exon_number "3";
chr20	StringTie	exon	63975359	63975511	1000	+	.	gene_id "MSTRG.114725"; transcript_id "MSTRG.114725.3"; exon_number "4";
chr20	StringTie	transcript	63974559	63975678	1000	+	.	gene_id "MSTRG.114725"; transcript_id "MSTRG.114725.4";
chr20	StringTie	exon	63974559	63974683	1000	+	.	gene_id "MSTRG.114725"; transcript_id "MSTRG.114725.4"; exon_number "1";
chr20	StringTie	exon	63974726	63975003	1000	+	.	gene_id "MSTRG.114725"; transcript_id "MSTRG.114725.4"; exon_number "2";
chr20	StringTie	exon	63975068	63975348	1000	+	.	gene_id "MSTRG.114725"; transcript_id "MSTRG.114725.4"; exon_number "3";
chr20	StringTie	exon	63975427	63975678	1000	+	.	gene_id "MSTRG.114725"; transcript_id "MSTRG.114725.4"; exon_number "4";
chr20	StringTie	transcript	63981135	64033100	1000	+	.	gene_id "MSTRG.114726"; transcript_id "ENST00000266079"; gene_name "PRPF6"; ref_gene_id "ENSG00000101161";
chr20	StringTie	exon	63981135	63981316	1000	+	.	gene_id "MSTRG.114726"; transcript_id "ENST00000266079"; exon_number "1"; gene_name "PRPF6"; ref_gene_id "ENSG00000101161";
chr20	StringTie	exon	63983047	63983215	1000	+	.	gene_id "MSTRG.114726"; transcript_id "ENST00000266079"; exon_number "2"; gene_name "PRPF6"; ref_gene_id "ENSG00000101161";
chr20	StringTie	exon	63984907	63985025	1000	+	.	gene_id "MSTRG.114726"; transcript_id "ENST00000266079"; exon_number "3"; gene_name "PRPF6"; ref_gene_id "ENSG00000101161";
chr20	StringTie	exon	63993407	63993485	1000	+	.	gene_id "MSTRG.114726"; transcript_id "ENST00000266079"; exon_number "4"; gene_name "PRPF6"; ref_gene_id "ENSG00000101161";
chr20	StringTie	exon	63994916	63995092	1000	+	.	gene_id "MSTRG.114726"; transcript_id "ENST00000266079"; exon_number "5"; gene_name "PRPF6"; ref_gene_id "ENSG00000101161";
chr20	StringTie	exon	63995327	63995482	1000	+	.	gene_id "MSTRG.114726"; transcript_id "ENST00000266079"; exon_number "6"; gene_name "PRPF6"; ref_gene_id "ENSG00000101161";
chr20	StringTie	exon	63999045	63999139	1000	+	.	gene_id "MSTRG.114726"; transcript_id "ENST00000266079"; exon_number "7"; gene_name "PRPF6"; ref_gene_id "ENSG00000101161";
chr20	StringTie	exon	63999603	63999759	1000	+	.	gene_id "MSTRG.114726"; transcript_id "ENST00000266079"; exon_number "8"; gene_name "PRPF6"; ref_gene_id "ENSG00000101161";
chr20	StringTie	exon	64001077	64001239	1000	+	.	gene_id "MSTRG.114726"; transcript_id "ENST00000266079"; exon_number "9"; gene_name "PRPF6"; ref_gene_id "ENSG00000101161";
chr20	StringTie	exon	64010200	64010318	1000	+	.	gene_id "MSTRG.114726"; transcript_id "ENST00000266079"; exon_number "10"; gene_name "PRPF6"; ref_gene_id "ENSG00000101161";
chr20	StringTie	exon	64011285	64011503	1000	+	.	gene_id "MSTRG.114726"; transcript_id "ENST00000266079"; exon_number "11"; gene_name "PRPF6"; ref_gene_id "ENSG00000101161";
chr20	StringTie	exon	64016723	64016845	1000	+	.	gene_id "MSTRG.114726"; transcript_id "ENST00000266079"; exon_number "12"; gene_name "PRPF6"; ref_gene_id "ENSG00000101161";
chr20	StringTie	exon	64022757	64022878	1000	+	.	gene_id "MSTRG.114726"; transcript_id "ENST00000266079"; exon_number "13"; gene_name "PRPF6"; ref_gene_id "ENSG00000101161";
chr20	StringTie	exon	64024555	64024693	1000	+	.	gene_id "MSTRG.114726"; transcript_id "ENST00000266079"; exon_number "14"; gene_name "PRPF6"; ref_gene_id "ENSG00000101161";
chr20	StringTie	exon	64025939	64026058	1000	+	.	gene_id "MSTRG.114726"; transcript_id "ENST00000266079"; exon_number "15"; gene_name "PRPF6"; ref_gene_id "ENSG00000101161";
chr20	StringTie	exon	64026982	64027158	1000	+	.	gene_id "MSTRG.114726"; transcript_id "ENST00000266079"; exon_number "16"; gene_name "PRPF6"; ref_gene_id "ENSG00000101161";
chr20	StringTie	exon	64027603	64027736	1000	+	.	gene_id "MSTRG.114726"; transcript_id "ENST00000266079"; exon_number "17"; gene_name "PRPF6"; ref_gene_id "ENSG00000101161";
chr20	StringTie	exon	64028478	64028569	1000	+	.	gene_id "MSTRG.114726"; transcript_id "ENST00000266079"; exon_number "18"; gene_name "PRPF6"; ref_gene_id "ENSG00000101161";
chr20	StringTie	exon	64029377	64029491	1000	+	.	gene_id "MSTRG.114726"; transcript_id "ENST00000266079"; exon_number "19"; gene_name "PRPF6"; ref_gene_id "ENSG00000101161";
chr20	StringTie	exon	64031918	64032044	1000	+	.	gene_id "MSTRG.114726"; transcript_id "ENST00000266079"; exon_number "20"; gene_name "PRPF6"; ref_gene_id "ENSG00000101161";
chr20	StringTie	exon	64032841	64033100	1000	+	.	gene_id "MSTRG.114726"; transcript_id "ENST00000266079"; exon_number "21"; gene_name "PRPF6"; ref_gene_id "ENSG00000101161";
chr20	StringTie	transcript	64063237	64070635	1000	+	.	gene_id "MSTRG.114726"; transcript_id "ENST00000339217"; gene_name "TCEA2"; ref_gene_id "ENSG00000171703";
chr20	StringTie	exon	64063237	64063384	1000	+	.	gene_id "MSTRG.114726"; transcript_id "ENST00000339217"; exon_number "1"; gene_name "TCEA2"; ref_gene_id "ENSG00000171703";
chr20	StringTie	exon	64063892	64063949	1000	+	.	gene_id "MSTRG.114726"; transcript_id "ENST00000339217"; exon_number "2"; gene_name "TCEA2"; ref_gene_id "ENSG00000171703";
chr20	StringTie	exon	64066476	64066538	1000	+	.	gene_id "MSTRG.114726"; transcript_id "ENST00000339217"; exon_number "3"; gene_name "TCEA2"; ref_gene_id "ENSG00000171703";
chr20	StringTie	exon	64066915	64067020	1000	+	.	gene_id "MSTRG.114726"; transcript_id "ENST00000339217"; exon_number "4"; gene_name "TCEA2"; ref_gene_id "ENSG00000171703";
chr20	StringTie	exon	64068047	64068134	1000	+	.	gene_id "MSTRG.114726"; transcript_id "ENST00000339217"; exon_number "5"; gene_name "TCEA2"; ref_gene_id "ENSG00000171703";
chr20	StringTie	exon	64069361	64069491	1000	+	.	gene_id "MSTRG.114726"; transcript_id "ENST00000339217"; exon_number "6"; gene_name "TCEA2"; ref_gene_id "ENSG00000171703";
chr20	StringTie	exon	64069765	64069821	1000	+	.	gene_id "MSTRG.114726"; transcript_id "ENST00000339217"; exon_number "7"; gene_name "TCEA2"; ref_gene_id "ENSG00000171703";
chr20	StringTie	exon	64070260	64070414	1000	+	.	gene_id "MSTRG.114726"; transcript_id "ENST00000339217"; exon_number "8"; gene_name "TCEA2"; ref_gene_id "ENSG00000171703";
chr20	StringTie	exon	64070489	64070635	1000	+	.	gene_id "MSTRG.114726"; transcript_id "ENST00000339217"; exon_number "9"; gene_name "TCEA2"; ref_gene_id "ENSG00000171703";
chr20	StringTie	transcript	64063144	64072346	1000	+	.	gene_id "MSTRG.114726"; transcript_id "ENST00000343484"; gene_name "TCEA2"; ref_gene_id "ENSG00000171703";
chr20	StringTie	exon	64063144	64063384	1000	+	.	gene_id "MSTRG.114726"; transcript_id "ENST00000343484"; exon_number "1"; gene_name "TCEA2"; ref_gene_id "ENSG00000171703";
chr20	StringTie	exon	64066476	64066538	1000	+	.	gene_id "MSTRG.114726"; transcript_id "ENST00000343484"; exon_number "2"; gene_name "TCEA2"; ref_gene_id "ENSG00000171703";
chr20	StringTie	exon	64066915	64067020	1000	+	.	gene_id "MSTRG.114726"; transcript_id "ENST00000343484"; exon_number "3"; gene_name "TCEA2"; ref_gene_id "ENSG00000171703";
chr20	StringTie	exon	64068047	64068134	1000	+	.	gene_id "MSTRG.114726"; transcript_id "ENST00000343484"; exon_number "4"; gene_name "TCEA2"; ref_gene_id "ENSG00000171703";
chr20	StringTie	exon	64069361	64069491	1000	+	.	gene_id "MSTRG.114726"; transcript_id "ENST00000343484"; exon_number "5"; gene_name "TCEA2"; ref_gene_id "ENSG00000171703";
chr20	StringTie	exon	64069765	64069821	1000	+	.	gene_id "MSTRG.114726"; transcript_id "ENST00000343484"; exon_number "6"; gene_name "TCEA2"; ref_gene_id "ENSG00000171703";
chr20	StringTie	exon	64070260	64070414	1000	+	.	gene_id "MSTRG.114726"; transcript_id "ENST00000343484"; exon_number "7"; gene_name "TCEA2"; ref_gene_id "ENSG00000171703";
chr20	StringTie	exon	64070489	64070635	1000	+	.	gene_id "MSTRG.114726"; transcript_id "ENST00000343484"; exon_number "8"; gene_name "TCEA2"; ref_gene_id "ENSG00000171703";
chr20	StringTie	exon	64071870	64071941	1000	+	.	gene_id "MSTRG.114726"; transcript_id "ENST00000343484"; exon_number "9"; gene_name "TCEA2"; ref_gene_id "ENSG00000171703";
chr20	StringTie	exon	64072172	64072346	1000	+	.	gene_id "MSTRG.114726"; transcript_id "ENST00000343484"; exon_number "10"; gene_name "TCEA2"; ref_gene_id "ENSG00000171703";
chr20	StringTie	transcript	64038140	64039778	1000	+	.	gene_id "MSTRG.114726"; transcript_id "ENST00000358393"; gene_name "LINC00176"; ref_gene_id "ENSG00000196421";
chr20	StringTie	exon	64038140	64038448	1000	+	.	gene_id "MSTRG.114726"; transcript_id "ENST00000358393"; exon_number "1"; gene_name "LINC00176"; ref_gene_id "ENSG00000196421";
chr20	StringTie	exon	64038622	64039778	1000	+	.	gene_id "MSTRG.114726"; transcript_id "ENST00000358393"; exon_number "2"; gene_name "LINC00176"; ref_gene_id "ENSG00000196421";
chr20	StringTie	transcript	64057293	64072346	1000	+	.	gene_id "MSTRG.114726"; transcript_id "ENST00000361317"; gene_name "TCEA2"; ref_gene_id "ENSG00000171703";
chr20	StringTie	exon	64057293	64057651	1000	+	.	gene_id "MSTRG.114726"; transcript_id "ENST00000361317"; exon_number "1"; gene_name "TCEA2"; ref_gene_id "ENSG00000171703";
chr20	StringTie	exon	64062430	64062503	1000	+	.	gene_id "MSTRG.114726"; transcript_id "ENST00000361317"; exon_number "2"; gene_name "TCEA2"; ref_gene_id "ENSG00000171703";
chr20	StringTie	exon	64066476	64066538	1000	+	.	gene_id "MSTRG.114726"; transcript_id "ENST00000361317"; exon_number "3"; gene_name "TCEA2"; ref_gene_id "ENSG00000171703";
chr20	StringTie	exon	64066915	64067020	1000	+	.	gene_id "MSTRG.114726"; transcript_id "ENST00000361317"; exon_number "4"; gene_name "TCEA2"; ref_gene_id "ENSG00000171703";
chr20	StringTie	exon	64068047	64068134	1000	+	.	gene_id "MSTRG.114726"; transcript_id "ENST00000361317"; exon_number "5"; gene_name "TCEA2"; ref_gene_id "ENSG00000171703";
chr20	StringTie	exon	64069361	64069491	1000	+	.	gene_id "MSTRG.114726"; transcript_id "ENST00000361317"; exon_number "6"; gene_name "TCEA2"; ref_gene_id "ENSG00000171703";
chr20	StringTie	exon	64069765	64069821	1000	+	.	gene_id "MSTRG.114726"; transcript_id "ENST00000361317"; exon_number "7"; gene_name "TCEA2"; ref_gene_id "ENSG00000171703";
chr20	StringTie	exon	64070260	64070414	1000	+	.	gene_id "MSTRG.114726"; transcript_id "ENST00000361317"; exon_number "8"; gene_name "TCEA2"; ref_gene_id "ENSG00000171703";
chr20	StringTie	exon	64070489	64070635	1000	+	.	gene_id "MSTRG.114726"; transcript_id "ENST00000361317"; exon_number "9"; gene_name "TCEA2"; ref_gene_id "ENSG00000171703";
chr20	StringTie	exon	64071870	64071941	1000	+	.	gene_id "MSTRG.114726"; transcript_id "ENST00000361317"; exon_number "10"; gene_name "TCEA2"; ref_gene_id "ENSG00000171703";
chr20	StringTie	exon	64072172	64072346	1000	+	.	gene_id "MSTRG.114726"; transcript_id "ENST00000361317"; exon_number "11"; gene_name "TCEA2"; ref_gene_id "ENSG00000171703";
chr20	StringTie	transcript	64063158	64072346	1000	+	.	gene_id "MSTRG.114726"; transcript_id "ENST00000395053"; gene_name "TCEA2"; ref_gene_id "ENSG00000171703";
chr20	StringTie	exon	64063158	64063384	1000	+	.	gene_id "MSTRG.114726"; transcript_id "ENST00000395053"; exon_number "1"; gene_name "TCEA2"; ref_gene_id "ENSG00000171703";
chr20	StringTie	exon	64066476	64066538	1000	+	.	gene_id "MSTRG.114726"; transcript_id "ENST00000395053"; exon_number "2"; gene_name "TCEA2"; ref_gene_id "ENSG00000171703";
chr20	StringTie	exon	64066915	64067020	1000	+	.	gene_id "MSTRG.114726"; transcript_id "ENST00000395053"; exon_number "3"; gene_name "TCEA2"; ref_gene_id "ENSG00000171703";
chr20	StringTie	exon	64068047	64068134	1000	+	.	gene_id "MSTRG.114726"; transcript_id "ENST00000395053"; exon_number "4"; gene_name "TCEA2"; ref_gene_id "ENSG00000171703";
chr20	StringTie	exon	64069361	64069491	1000	+	.	gene_id "MSTRG.114726"; transcript_id "ENST00000395053"; exon_number "5"; gene_name "TCEA2"; ref_gene_id "ENSG00000171703";
chr20	StringTie	exon	64069765	64070635	1000	+	.	gene_id "MSTRG.114726"; transcript_id "ENST00000395053"; exon_number "6"; gene_name "TCEA2"; ref_gene_id "ENSG00000171703";
chr20	StringTie	exon	64071870	64071941	1000	+	.	gene_id "MSTRG.114726"; transcript_id "ENST00000395053"; exon_number "7"; gene_name "TCEA2"; ref_gene_id "ENSG00000171703";
chr20	StringTie	exon	64072172	64072346	1000	+	.	gene_id "MSTRG.114726"; transcript_id "ENST00000395053"; exon_number "8"; gene_name "TCEA2"; ref_gene_id "ENSG00000171703";
chr20	StringTie	transcript	64063481	64068134	1000	+	.	gene_id "MSTRG.114726"; transcript_id "ENST00000415602"; gene_name "TCEA2"; ref_gene_id "ENSG00000171703";
chr20	StringTie	exon	64063481	64063949	1000	+	.	gene_id "MSTRG.114726"; transcript_id "ENST00000415602"; exon_number "1"; gene_name "TCEA2"; ref_gene_id "ENSG00000171703";
chr20	StringTie	exon	64066476	64066538	1000	+	.	gene_id "MSTRG.114726"; transcript_id "ENST00000415602"; exon_number "2"; gene_name "TCEA2"; ref_gene_id "ENSG00000171703";
chr20	StringTie	exon	64066915	64067020	1000	+	.	gene_id "MSTRG.114726"; transcript_id "ENST00000415602"; exon_number "3"; gene_name "TCEA2"; ref_gene_id "ENSG00000171703";
chr20	StringTie	exon	64068047	64068134	1000	+	.	gene_id "MSTRG.114726"; transcript_id "ENST00000415602"; exon_number "4"; gene_name "TCEA2"; ref_gene_id "ENSG00000171703";
chr20	StringTie	transcript	64035663	64039001	1000	+	.	gene_id "MSTRG.114726"; transcript_id "ENST00000431158"; gene_name "LINC00176"; ref_gene_id "ENSG00000196421";
chr20	StringTie	exon	64035663	64036047	1000	+	.	gene_id "MSTRG.114726"; transcript_id "ENST00000431158"; exon_number "1"; gene_name "LINC00176"; ref_gene_id "ENSG00000196421";
chr20	StringTie	exon	64036137	64038202	1000	+	.	gene_id "MSTRG.114726"; transcript_id "ENST00000431158"; exon_number "2"; gene_name "LINC00176"; ref_gene_id "ENSG00000196421";
chr20	StringTie	exon	64038499	64039001	1000	+	.	gene_id "MSTRG.114726"; transcript_id "ENST00000431158"; exon_number "3"; gene_name "LINC00176"; ref_gene_id "ENSG00000196421";
chr20	StringTie	transcript	64064087	64070635	1000	+	.	gene_id "MSTRG.114726"; transcript_id "ENST00000440819"; gene_name "TCEA2"; ref_gene_id "ENSG00000171703";
chr20	StringTie	exon	64064087	64064352	1000	+	.	gene_id "MSTRG.114726"; transcript_id "ENST00000440819"; exon_number "1"; gene_name "TCEA2"; ref_gene_id "ENSG00000171703";
chr20	StringTie	exon	64066406	64066538	1000	+	.	gene_id "MSTRG.114726"; transcript_id "ENST00000440819"; exon_number "2"; gene_name "TCEA2"; ref_gene_id "ENSG00000171703";
chr20	StringTie	exon	64066915	64067020	1000	+	.	gene_id "MSTRG.114726"; transcript_id "ENST00000440819"; exon_number "3"; gene_name "TCEA2"; ref_gene_id "ENSG00000171703";
chr20	StringTie	exon	64068047	64068134	1000	+	.	gene_id "MSTRG.114726"; transcript_id "ENST00000440819"; exon_number "4"; gene_name "TCEA2"; ref_gene_id "ENSG00000171703";
chr20	StringTie	exon	64069361	64069491	1000	+	.	gene_id "MSTRG.114726"; transcript_id "ENST00000440819"; exon_number "5"; gene_name "TCEA2"; ref_gene_id "ENSG00000171703";
chr20	StringTie	exon	64069765	64069821	1000	+	.	gene_id "MSTRG.114726"; transcript_id "ENST00000440819"; exon_number "6"; gene_name "TCEA2"; ref_gene_id "ENSG00000171703";
chr20	StringTie	exon	64070260	64070414	1000	+	.	gene_id "MSTRG.114726"; transcript_id "ENST00000440819"; exon_number "7"; gene_name "TCEA2"; ref_gene_id "ENSG00000171703";
chr20	StringTie	exon	64070489	64070635	1000	+	.	gene_id "MSTRG.114726"; transcript_id "ENST00000440819"; exon_number "8"; gene_name "TCEA2"; ref_gene_id "ENSG00000171703";
chr20	StringTie	transcript	64034344	64039001	1000	+	.	gene_id "MSTRG.114726"; transcript_id "ENST00000444463"; gene_name "LINC00176"; ref_gene_id "ENSG00000196421";
chr20	StringTie	exon	64034344	64036047	1000	+	.	gene_id "MSTRG.114726"; transcript_id "ENST00000444463"; exon_number "1"; gene_name "LINC00176"; ref_gene_id "ENSG00000196421";
chr20	StringTie	exon	64036137	64038202	1000	+	.	gene_id "MSTRG.114726"; transcript_id "ENST00000444463"; exon_number "2"; gene_name "LINC00176"; ref_gene_id "ENSG00000196421";
chr20	StringTie	exon	64038296	64038448	1000	+	.	gene_id "MSTRG.114726"; transcript_id "ENST00000444463"; exon_number "3"; gene_name "LINC00176"; ref_gene_id "ENSG00000196421";
chr20	StringTie	exon	64038622	64039001	1000	+	.	gene_id "MSTRG.114726"; transcript_id "ENST00000444463"; exon_number "4"; gene_name "LINC00176"; ref_gene_id "ENSG00000196421";
chr20	StringTie	transcript	64056803	64057084	1000	+	.	gene_id "MSTRG.114726"; transcript_id "ENST00000455524"; gene_name "RP13-152O15.5"; ref_gene_id "ENSG00000237371";
chr20	StringTie	exon	64056803	64056877	1000	+	.	gene_id "MSTRG.114726"; transcript_id "ENST00000455524"; exon_number "1"; gene_name "RP13-152O15.5"; ref_gene_id "ENSG00000237371";
chr20	StringTie	exon	64056972	64057084	1000	+	.	gene_id "MSTRG.114726"; transcript_id "ENST00000455524"; exon_number "2"; gene_name "RP13-152O15.5"; ref_gene_id "ENSG00000237371";
chr20	StringTie	transcript	64066211	64071941	1000	+	.	gene_id "MSTRG.114726"; transcript_id "ENST00000458442"; gene_name "TCEA2"; ref_gene_id "ENSG00000171703";
chr20	StringTie	exon	64066211	64066332	1000	+	.	gene_id "MSTRG.114726"; transcript_id "ENST00000458442"; exon_number "1"; gene_name "TCEA2"; ref_gene_id "ENSG00000171703";
chr20	StringTie	exon	64066476	64066538	1000	+	.	gene_id "MSTRG.114726"; transcript_id "ENST00000458442"; exon_number "2"; gene_name "TCEA2"; ref_gene_id "ENSG00000171703";
chr20	StringTie	exon	64066915	64067020	1000	+	.	gene_id "MSTRG.114726"; transcript_id "ENST00000458442"; exon_number "3"; gene_name "TCEA2"; ref_gene_id "ENSG00000171703";
chr20	StringTie	exon	64068047	64068134	1000	+	.	gene_id "MSTRG.114726"; transcript_id "ENST00000458442"; exon_number "4"; gene_name "TCEA2"; ref_gene_id "ENSG00000171703";
chr20	StringTie	exon	64069361	64069491	1000	+	.	gene_id "MSTRG.114726"; transcript_id "ENST00000458442"; exon_number "5"; gene_name "TCEA2"; ref_gene_id "ENSG00000171703";
chr20	StringTie	exon	64069765	64069821	1000	+	.	gene_id "MSTRG.114726"; transcript_id "ENST00000458442"; exon_number "6"; gene_name "TCEA2"; ref_gene_id "ENSG00000171703";
chr20	StringTie	exon	64070260	64070414	1000	+	.	gene_id "MSTRG.114726"; transcript_id "ENST00000458442"; exon_number "7"; gene_name "TCEA2"; ref_gene_id "ENSG00000171703";
chr20	StringTie	exon	64070489	64070635	1000	+	.	gene_id "MSTRG.114726"; transcript_id "ENST00000458442"; exon_number "8"; gene_name "TCEA2"; ref_gene_id "ENSG00000171703";
chr20	StringTie	exon	64071870	64071941	1000	+	.	gene_id "MSTRG.114726"; transcript_id "ENST00000458442"; exon_number "9"; gene_name "TCEA2"; ref_gene_id "ENSG00000171703";
chr20	StringTie	transcript	64070291	64072346	1000	+	.	gene_id "MSTRG.114726"; transcript_id "ENST00000461072"; gene_name "TCEA2"; ref_gene_id "ENSG00000171703";
chr20	StringTie	exon	64070291	64070635	1000	+	.	gene_id "MSTRG.114726"; transcript_id "ENST00000461072"; exon_number "1"; gene_name "TCEA2"; ref_gene_id "ENSG00000171703";
chr20	StringTie	exon	64071870	64072346	1000	+	.	gene_id "MSTRG.114726"; transcript_id "ENST00000461072"; exon_number "2"; gene_name "TCEA2"; ref_gene_id "ENSG00000171703";
chr20	StringTie	transcript	64038132	64039962	1000	+	.	gene_id "MSTRG.114726"; transcript_id "ENST00000463337"; gene_name "LINC00176"; ref_gene_id "ENSG00000196421";
chr20	StringTie	exon	64038132	64038202	1000	+	.	gene_id "MSTRG.114726"; transcript_id "ENST00000463337"; exon_number "1"; gene_name "LINC00176"; ref_gene_id "ENSG00000196421";
chr20	StringTie	exon	64038622	64039962	1000	+	.	gene_id "MSTRG.114726"; transcript_id "ENST00000463337"; exon_number "2"; gene_name "LINC00176"; ref_gene_id "ENSG00000196421";
chr20	StringTie	transcript	64065550	64072345	1000	+	.	gene_id "MSTRG.114726"; transcript_id "ENST00000465111"; gene_name "TCEA2"; ref_gene_id "ENSG00000171703";
chr20	StringTie	exon	64065550	64066538	1000	+	.	gene_id "MSTRG.114726"; transcript_id "ENST00000465111"; exon_number "1"; gene_name "TCEA2"; ref_gene_id "ENSG00000171703";
chr20	StringTie	exon	64066915	64067020	1000	+	.	gene_id "MSTRG.114726"; transcript_id "ENST00000465111"; exon_number "2"; gene_name "TCEA2"; ref_gene_id "ENSG00000171703";
chr20	StringTie	exon	64068047	64068134	1000	+	.	gene_id "MSTRG.114726"; transcript_id "ENST00000465111"; exon_number "3"; gene_name "TCEA2"; ref_gene_id "ENSG00000171703";
chr20	StringTie	exon	64069361	64069491	1000	+	.	gene_id "MSTRG.114726"; transcript_id "ENST00000465111"; exon_number "4"; gene_name "TCEA2"; ref_gene_id "ENSG00000171703";
chr20	StringTie	exon	64069765	64070414	1000	+	.	gene_id "MSTRG.114726"; transcript_id "ENST00000465111"; exon_number "5"; gene_name "TCEA2"; ref_gene_id "ENSG00000171703";
chr20	StringTie	exon	64070489	64070635	1000	+	.	gene_id "MSTRG.114726"; transcript_id "ENST00000465111"; exon_number "6"; gene_name "TCEA2"; ref_gene_id "ENSG00000171703";
chr20	StringTie	exon	64071870	64071941	1000	+	.	gene_id "MSTRG.114726"; transcript_id "ENST00000465111"; exon_number "7"; gene_name "TCEA2"; ref_gene_id "ENSG00000171703";
chr20	StringTie	exon	64072172	64072345	1000	+	.	gene_id "MSTRG.114726"; transcript_id "ENST00000465111"; exon_number "8"; gene_name "TCEA2"; ref_gene_id "ENSG00000171703";
chr20	StringTie	transcript	64069464	64072347	1000	+	.	gene_id "MSTRG.114726"; transcript_id "ENST00000465433"; gene_name "TCEA2"; ref_gene_id "ENSG00000171703";
chr20	StringTie	exon	64069464	64069491	1000	+	.	gene_id "MSTRG.114726"; transcript_id "ENST00000465433"; exon_number "1"; gene_name "TCEA2"; ref_gene_id "ENSG00000171703";
chr20	StringTie	exon	64069765	64069821	1000	+	.	gene_id "MSTRG.114726"; transcript_id "ENST00000465433"; exon_number "2"; gene_name "TCEA2"; ref_gene_id "ENSG00000171703";
chr20	StringTie	exon	64070260	64070414	1000	+	.	gene_id "MSTRG.114726"; transcript_id "ENST00000465433"; exon_number "3"; gene_name "TCEA2"; ref_gene_id "ENSG00000171703";
chr20	StringTie	exon	64070492	64070635	1000	+	.	gene_id "MSTRG.114726"; transcript_id "ENST00000465433"; exon_number "4"; gene_name "TCEA2"; ref_gene_id "ENSG00000171703";
chr20	StringTie	exon	64071858	64071941	1000	+	.	gene_id "MSTRG.114726"; transcript_id "ENST00000465433"; exon_number "5"; gene_name "TCEA2"; ref_gene_id "ENSG00000171703";
chr20	StringTie	exon	64072172	64072347	1000	+	.	gene_id "MSTRG.114726"; transcript_id "ENST00000465433"; exon_number "6"; gene_name "TCEA2"; ref_gene_id "ENSG00000171703";
chr20	StringTie	transcript	64064326	64069372	1000	+	.	gene_id "MSTRG.114726"; transcript_id "ENST00000470559"; gene_name "TCEA2"; ref_gene_id "ENSG00000171703";
chr20	StringTie	exon	64064326	64064352	1000	+	.	gene_id "MSTRG.114726"; transcript_id "ENST00000470559"; exon_number "1"; gene_name "TCEA2"; ref_gene_id "ENSG00000171703";
chr20	StringTie	exon	64066476	64066538	1000	+	.	gene_id "MSTRG.114726"; transcript_id "ENST00000470559"; exon_number "2"; gene_name "TCEA2"; ref_gene_id "ENSG00000171703";
chr20	StringTie	exon	64066915	64067020	1000	+	.	gene_id "MSTRG.114726"; transcript_id "ENST00000470559"; exon_number "3"; gene_name "TCEA2"; ref_gene_id "ENSG00000171703";
chr20	StringTie	exon	64068047	64068134	1000	+	.	gene_id "MSTRG.114726"; transcript_id "ENST00000470559"; exon_number "4"; gene_name "TCEA2"; ref_gene_id "ENSG00000171703";
chr20	StringTie	exon	64069361	64069372	1000	+	.	gene_id "MSTRG.114726"; transcript_id "ENST00000470559"; exon_number "5"; gene_name "TCEA2"; ref_gene_id "ENSG00000171703";
chr20	StringTie	transcript	64070328	64072346	1000	+	.	gene_id "MSTRG.114726"; transcript_id "ENST00000475236"; gene_name "TCEA2"; ref_gene_id "ENSG00000171703";
chr20	StringTie	exon	64070328	64070414	1000	+	.	gene_id "MSTRG.114726"; transcript_id "ENST00000475236"; exon_number "1"; gene_name "TCEA2"; ref_gene_id "ENSG00000171703";
chr20	StringTie	exon	64070489	64070635	1000	+	.	gene_id "MSTRG.114726"; transcript_id "ENST00000475236"; exon_number "2"; gene_name "TCEA2"; ref_gene_id "ENSG00000171703";
chr20	StringTie	exon	64071870	64072346	1000	+	.	gene_id "MSTRG.114726"; transcript_id "ENST00000475236"; exon_number "3"; gene_name "TCEA2"; ref_gene_id "ENSG00000171703";
chr20	StringTie	transcript	64049836	64062867	1000	+	.	gene_id "MSTRG.114726"; transcript_id "ENST00000475792"; gene_name "TCEA2"; ref_gene_id "ENSG00000171703";
chr20	StringTie	exon	64049836	64050052	1000	+	.	gene_id "MSTRG.114726"; transcript_id "ENST00000475792"; exon_number "1"; gene_name "TCEA2"; ref_gene_id "ENSG00000171703";
chr20	StringTie	exon	64062430	64062867	1000	+	.	gene_id "MSTRG.114726"; transcript_id "ENST00000475792"; exon_number "2"; gene_name "TCEA2"; ref_gene_id "ENSG00000171703";
chr20	StringTie	transcript	64063196	64064123	1000	+	.	gene_id "MSTRG.114726"; transcript_id "ENST00000476113"; gene_name "TCEA2"; ref_gene_id "ENSG00000171703";
chr20	StringTie	exon	64063196	64063384	1000	+	.	gene_id "MSTRG.114726"; transcript_id "ENST00000476113"; exon_number "1"; gene_name "TCEA2"; ref_gene_id "ENSG00000171703";
chr20	StringTie	exon	64063892	64064123	1000	+	.	gene_id "MSTRG.114726"; transcript_id "ENST00000476113"; exon_number "2"; gene_name "TCEA2"; ref_gene_id "ENSG00000171703";
chr20	StringTie	transcript	64069765	64072347	1000	+	.	gene_id "MSTRG.114726"; transcript_id "ENST00000477783"; gene_name "TCEA2"; ref_gene_id "ENSG00000171703";
chr20	StringTie	exon	64069765	64069821	1000	+	.	gene_id "MSTRG.114726"; transcript_id "ENST00000477783"; exon_number "1"; gene_name "TCEA2"; ref_gene_id "ENSG00000171703";
chr20	StringTie	exon	64070260	64070414	1000	+	.	gene_id "MSTRG.114726"; transcript_id "ENST00000477783"; exon_number "2"; gene_name "TCEA2"; ref_gene_id "ENSG00000171703";
chr20	StringTie	exon	64070489	64070635	1000	+	.	gene_id "MSTRG.114726"; transcript_id "ENST00000477783"; exon_number "3"; gene_name "TCEA2"; ref_gene_id "ENSG00000171703";
chr20	StringTie	exon	64071858	64071941	1000	+	.	gene_id "MSTRG.114726"; transcript_id "ENST00000477783"; exon_number "4"; gene_name "TCEA2"; ref_gene_id "ENSG00000171703";
chr20	StringTie	exon	64072172	64072347	1000	+	.	gene_id "MSTRG.114726"; transcript_id "ENST00000477783"; exon_number "5"; gene_name "TCEA2"; ref_gene_id "ENSG00000171703";
chr20	StringTie	transcript	64063158	64070209	1000	+	.	gene_id "MSTRG.114726"; transcript_id "ENST00000487164"; gene_name "TCEA2"; ref_gene_id "ENSG00000171703";
chr20	StringTie	exon	64063158	64063384	1000	+	.	gene_id "MSTRG.114726"; transcript_id "ENST00000487164"; exon_number "1"; gene_name "TCEA2"; ref_gene_id "ENSG00000171703";
chr20	StringTie	exon	64066476	64066538	1000	+	.	gene_id "MSTRG.114726"; transcript_id "ENST00000487164"; exon_number "2"; gene_name "TCEA2"; ref_gene_id "ENSG00000171703";
chr20	StringTie	exon	64066915	64067020	1000	+	.	gene_id "MSTRG.114726"; transcript_id "ENST00000487164"; exon_number "3"; gene_name "TCEA2"; ref_gene_id "ENSG00000171703";
chr20	StringTie	exon	64068047	64068134	1000	+	.	gene_id "MSTRG.114726"; transcript_id "ENST00000487164"; exon_number "4"; gene_name "TCEA2"; ref_gene_id "ENSG00000171703";
chr20	StringTie	exon	64069361	64069491	1000	+	.	gene_id "MSTRG.114726"; transcript_id "ENST00000487164"; exon_number "5"; gene_name "TCEA2"; ref_gene_id "ENSG00000171703";
chr20	StringTie	exon	64069765	64070209	1000	+	.	gene_id "MSTRG.114726"; transcript_id "ENST00000487164"; exon_number "6"; gene_name "TCEA2"; ref_gene_id "ENSG00000171703";
chr20	StringTie	transcript	64070214	64072347	1000	+	.	gene_id "MSTRG.114726"; transcript_id "ENST00000495168"; gene_name "TCEA2"; ref_gene_id "ENSG00000171703";
chr20	StringTie	exon	64070214	64070635	1000	+	.	gene_id "MSTRG.114726"; transcript_id "ENST00000495168"; exon_number "1"; gene_name "TCEA2"; ref_gene_id "ENSG00000171703";
chr20	StringTie	exon	64071870	64071941	1000	+	.	gene_id "MSTRG.114726"; transcript_id "ENST00000495168"; exon_number "2"; gene_name "TCEA2"; ref_gene_id "ENSG00000171703";
chr20	StringTie	exon	64072172	64072347	1000	+	.	gene_id "MSTRG.114726"; transcript_id "ENST00000495168"; exon_number "3"; gene_name "TCEA2"; ref_gene_id "ENSG00000171703";
chr20	StringTie	transcript	64036175	64039001	1000	+	.	gene_id "MSTRG.114726"; transcript_id "ENST00000636176"; gene_name "LINC00176"; ref_gene_id "ENSG00000196421";
chr20	StringTie	exon	64036175	64036326	1000	+	.	gene_id "MSTRG.114726"; transcript_id "ENST00000636176"; exon_number "1"; gene_name "LINC00176"; ref_gene_id "ENSG00000196421";
chr20	StringTie	exon	64037927	64038202	1000	+	.	gene_id "MSTRG.114726"; transcript_id "ENST00000636176"; exon_number "2"; gene_name "LINC00176"; ref_gene_id "ENSG00000196421";
chr20	StringTie	exon	64038296	64038448	1000	+	.	gene_id "MSTRG.114726"; transcript_id "ENST00000636176"; exon_number "3"; gene_name "LINC00176"; ref_gene_id "ENSG00000196421";
chr20	StringTie	exon	64038622	64039001	1000	+	.	gene_id "MSTRG.114726"; transcript_id "ENST00000636176"; exon_number "4"; gene_name "LINC00176"; ref_gene_id "ENSG00000196421";
chr20	StringTie	transcript	63979634	64033188	1000	+	.	gene_id "MSTRG.114726"; transcript_id "MSTRG.114726.1";
chr20	StringTie	exon	63979634	63979668	1000	+	.	gene_id "MSTRG.114726"; transcript_id "MSTRG.114726.1"; exon_number "1";
chr20	StringTie	exon	63983047	63983215	1000	+	.	gene_id "MSTRG.114726"; transcript_id "MSTRG.114726.1"; exon_number "2";
chr20	StringTie	exon	63984907	63985025	1000	+	.	gene_id "MSTRG.114726"; transcript_id "MSTRG.114726.1"; exon_number "3";
chr20	StringTie	exon	63993407	63993485	1000	+	.	gene_id "MSTRG.114726"; transcript_id "MSTRG.114726.1"; exon_number "4";
chr20	StringTie	exon	63994916	63995092	1000	+	.	gene_id "MSTRG.114726"; transcript_id "MSTRG.114726.1"; exon_number "5";
chr20	StringTie	exon	63995327	63995482	1000	+	.	gene_id "MSTRG.114726"; transcript_id "MSTRG.114726.1"; exon_number "6";
chr20	StringTie	exon	63999045	63999139	1000	+	.	gene_id "MSTRG.114726"; transcript_id "MSTRG.114726.1"; exon_number "7";
chr20	StringTie	exon	63999603	63999759	1000	+	.	gene_id "MSTRG.114726"; transcript_id "MSTRG.114726.1"; exon_number "8";
chr20	StringTie	exon	64001077	64001239	1000	+	.	gene_id "MSTRG.114726"; transcript_id "MSTRG.114726.1"; exon_number "9";
chr20	StringTie	exon	64010200	64010318	1000	+	.	gene_id "MSTRG.114726"; transcript_id "MSTRG.114726.1"; exon_number "10";
chr20	StringTie	exon	64011285	64011503	1000	+	.	gene_id "MSTRG.114726"; transcript_id "MSTRG.114726.1"; exon_number "11";
chr20	StringTie	exon	64016723	64016845	1000	+	.	gene_id "MSTRG.114726"; transcript_id "MSTRG.114726.1"; exon_number "12";
chr20	StringTie	exon	64022757	64022878	1000	+	.	gene_id "MSTRG.114726"; transcript_id "MSTRG.114726.1"; exon_number "13";
chr20	StringTie	exon	64024555	64024693	1000	+	.	gene_id "MSTRG.114726"; transcript_id "MSTRG.114726.1"; exon_number "14";
chr20	StringTie	exon	64025939	64026058	1000	+	.	gene_id "MSTRG.114726"; transcript_id "MSTRG.114726.1"; exon_number "15";
chr20	StringTie	exon	64026982	64027158	1000	+	.	gene_id "MSTRG.114726"; transcript_id "MSTRG.114726.1"; exon_number "16";
chr20	StringTie	exon	64027603	64027736	1000	+	.	gene_id "MSTRG.114726"; transcript_id "MSTRG.114726.1"; exon_number "17";
chr20	StringTie	exon	64028478	64028569	1000	+	.	gene_id "MSTRG.114726"; transcript_id "MSTRG.114726.1"; exon_number "18";
chr20	StringTie	exon	64029377	64029491	1000	+	.	gene_id "MSTRG.114726"; transcript_id "MSTRG.114726.1"; exon_number "19";
chr20	StringTie	exon	64031918	64032044	1000	+	.	gene_id "MSTRG.114726"; transcript_id "MSTRG.114726.1"; exon_number "20";
chr20	StringTie	exon	64032841	64033188	1000	+	.	gene_id "MSTRG.114726"; transcript_id "MSTRG.114726.1"; exon_number "21";
chr20	StringTie	transcript	63980031	64072348	1000	+	.	gene_id "MSTRG.114726"; transcript_id "MSTRG.114726.10";
chr20	StringTie	exon	63980031	63981316	1000	+	.	gene_id "MSTRG.114726"; transcript_id "MSTRG.114726.10"; exon_number "1";
chr20	StringTie	exon	63981450	63981734	1000	+	.	gene_id "MSTRG.114726"; transcript_id "MSTRG.114726.10"; exon_number "2";
chr20	StringTie	exon	63983047	63983215	1000	+	.	gene_id "MSTRG.114726"; transcript_id "MSTRG.114726.10"; exon_number "3";
chr20	StringTie	exon	63984907	63985025	1000	+	.	gene_id "MSTRG.114726"; transcript_id "MSTRG.114726.10"; exon_number "4";
chr20	StringTie	exon	63993407	63993485	1000	+	.	gene_id "MSTRG.114726"; transcript_id "MSTRG.114726.10"; exon_number "5";
chr20	StringTie	exon	63994916	63995092	1000	+	.	gene_id "MSTRG.114726"; transcript_id "MSTRG.114726.10"; exon_number "6";
chr20	StringTie	exon	63995327	63995482	1000	+	.	gene_id "MSTRG.114726"; transcript_id "MSTRG.114726.10"; exon_number "7";
chr20	StringTie	exon	63999045	63999139	1000	+	.	gene_id "MSTRG.114726"; transcript_id "MSTRG.114726.10"; exon_number "8";
chr20	StringTie	exon	63999603	63999759	1000	+	.	gene_id "MSTRG.114726"; transcript_id "MSTRG.114726.10"; exon_number "9";
chr20	StringTie	exon	64001077	64001239	1000	+	.	gene_id "MSTRG.114726"; transcript_id "MSTRG.114726.10"; exon_number "10";
chr20	StringTie	exon	64010200	64010318	1000	+	.	gene_id "MSTRG.114726"; transcript_id "MSTRG.114726.10"; exon_number "11";
chr20	StringTie	exon	64011285	64011503	1000	+	.	gene_id "MSTRG.114726"; transcript_id "MSTRG.114726.10"; exon_number "12";
chr20	StringTie	exon	64016723	64016845	1000	+	.	gene_id "MSTRG.114726"; transcript_id "MSTRG.114726.10"; exon_number "13";
chr20	StringTie	exon	64022757	64022878	1000	+	.	gene_id "MSTRG.114726"; transcript_id "MSTRG.114726.10"; exon_number "14";
chr20	StringTie	exon	64024555	64024693	1000	+	.	gene_id "MSTRG.114726"; transcript_id "MSTRG.114726.10"; exon_number "15";
chr20	StringTie	exon	64025939	64026058	1000	+	.	gene_id "MSTRG.114726"; transcript_id "MSTRG.114726.10"; exon_number "16";
chr20	StringTie	exon	64026982	64027158	1000	+	.	gene_id "MSTRG.114726"; transcript_id "MSTRG.114726.10"; exon_number "17";
chr20	StringTie	exon	64027603	64027736	1000	+	.	gene_id "MSTRG.114726"; transcript_id "MSTRG.114726.10"; exon_number "18";
chr20	StringTie	exon	64028478	64028569	1000	+	.	gene_id "MSTRG.114726"; transcript_id "MSTRG.114726.10"; exon_number "19";
chr20	StringTie	exon	64029377	64029491	1000	+	.	gene_id "MSTRG.114726"; transcript_id "MSTRG.114726.10"; exon_number "20";
chr20	StringTie	exon	64031918	64032044	1000	+	.	gene_id "MSTRG.114726"; transcript_id "MSTRG.114726.10"; exon_number "21";
chr20	StringTie	exon	64032841	64036047	1000	+	.	gene_id "MSTRG.114726"; transcript_id "MSTRG.114726.10"; exon_number "22";
chr20	StringTie	exon	64036137	64036326	1000	+	.	gene_id "MSTRG.114726"; transcript_id "MSTRG.114726.10"; exon_number "23";
chr20	StringTie	exon	64037927	64038448	1000	+	.	gene_id "MSTRG.114726"; transcript_id "MSTRG.114726.10"; exon_number "24";
chr20	StringTie	exon	64038622	64042395	1000	+	.	gene_id "MSTRG.114726"; transcript_id "MSTRG.114726.10"; exon_number "25";
chr20	StringTie	exon	64056972	64057651	1000	+	.	gene_id "MSTRG.114726"; transcript_id "MSTRG.114726.10"; exon_number "26";
chr20	StringTie	exon	64062430	64064352	1000	+	.	gene_id "MSTRG.114726"; transcript_id "MSTRG.114726.10"; exon_number "27";
chr20	StringTie	exon	64066476	64066538	1000	+	.	gene_id "MSTRG.114726"; transcript_id "MSTRG.114726.10"; exon_number "28";
chr20	StringTie	exon	64066915	64067020	1000	+	.	gene_id "MSTRG.114726"; transcript_id "MSTRG.114726.10"; exon_number "29";
chr20	StringTie	exon	64068047	64068134	1000	+	.	gene_id "MSTRG.114726"; transcript_id "MSTRG.114726.10"; exon_number "30";
chr20	StringTie	exon	64069361	64069491	1000	+	.	gene_id "MSTRG.114726"; transcript_id "MSTRG.114726.10"; exon_number "31";
chr20	StringTie	exon	64069765	64069821	1000	+	.	gene_id "MSTRG.114726"; transcript_id "MSTRG.114726.10"; exon_number "32";
chr20	StringTie	exon	64070260	64070414	1000	+	.	gene_id "MSTRG.114726"; transcript_id "MSTRG.114726.10"; exon_number "33";
chr20	StringTie	exon	64070492	64070635	1000	+	.	gene_id "MSTRG.114726"; transcript_id "MSTRG.114726.10"; exon_number "34";
chr20	StringTie	exon	64071870	64071941	1000	+	.	gene_id "MSTRG.114726"; transcript_id "MSTRG.114726.10"; exon_number "35";
chr20	StringTie	exon	64072172	64072348	1000	+	.	gene_id "MSTRG.114726"; transcript_id "MSTRG.114726.10"; exon_number "36";
chr20	StringTie	transcript	64009887	64033118	1000	+	.	gene_id "MSTRG.114726"; transcript_id "MSTRG.114726.100";
chr20	StringTie	exon	64009887	64010074	1000	+	.	gene_id "MSTRG.114726"; transcript_id "MSTRG.114726.100"; exon_number "1";
chr20	StringTie	exon	64010200	64010318	1000	+	.	gene_id "MSTRG.114726"; transcript_id "MSTRG.114726.100"; exon_number "2";
chr20	StringTie	exon	64011285	64011503	1000	+	.	gene_id "MSTRG.114726"; transcript_id "MSTRG.114726.100"; exon_number "3";
chr20	StringTie	exon	64016723	64016845	1000	+	.	gene_id "MSTRG.114726"; transcript_id "MSTRG.114726.100"; exon_number "4";
chr20	StringTie	exon	64022757	64022878	1000	+	.	gene_id "MSTRG.114726"; transcript_id "MSTRG.114726.100"; exon_number "5";
chr20	StringTie	exon	64024555	64024693	1000	+	.	gene_id "MSTRG.114726"; transcript_id "MSTRG.114726.100"; exon_number "6";
chr20	StringTie	exon	64025939	64026058	1000	+	.	gene_id "MSTRG.114726"; transcript_id "MSTRG.114726.100"; exon_number "7";
chr20	StringTie	exon	64026982	64027158	1000	+	.	gene_id "MSTRG.114726"; transcript_id "MSTRG.114726.100"; exon_number "8";
chr20	StringTie	exon	64027603	64027736	1000	+	.	gene_id "MSTRG.114726"; transcript_id "MSTRG.114726.100"; exon_number "9";
chr20	StringTie	exon	64028478	64028569	1000	+	.	gene_id "MSTRG.114726"; transcript_id "MSTRG.114726.100"; exon_number "10";
chr20	StringTie	exon	64029377	64029491	1000	+	.	gene_id "MSTRG.114726"; transcript_id "MSTRG.114726.100"; exon_number "11";
chr20	StringTie	exon	64031918	64032044	1000	+	.	gene_id "MSTRG.114726"; transcript_id "MSTRG.114726.100"; exon_number "12";
chr20	StringTie	exon	64032841	64033118	1000	+	.	gene_id "MSTRG.114726"; transcript_id "MSTRG.114726.100"; exon_number "13";
chr20	StringTie	transcript	64010198	64033103	1000	+	.	gene_id "MSTRG.114726"; transcript_id "MSTRG.114726.101";
chr20	StringTie	exon	64010198	64010318	1000	+	.	gene_id "MSTRG.114726"; transcript_id "MSTRG.114726.101"; exon_number "1";
chr20	StringTie	exon	64011285	64011503	1000	+	.	gene_id "MSTRG.114726"; transcript_id "MSTRG.114726.101"; exon_number "2";
chr20	StringTie	exon	64016723	64016845	1000	+	.	gene_id "MSTRG.114726"; transcript_id "MSTRG.114726.101"; exon_number "3";
chr20	StringTie	exon	64022757	64022878	1000	+	.	gene_id "MSTRG.114726"; transcript_id "MSTRG.114726.101"; exon_number "4";
chr20	StringTie	exon	64024555	64024572	1000	+	.	gene_id "MSTRG.114726"; transcript_id "MSTRG.114726.101"; exon_number "5";
chr20	StringTie	exon	64024681	64024693	1000	+	.	gene_id "MSTRG.114726"; transcript_id "MSTRG.114726.101"; exon_number "6";
chr20	StringTie	exon	64025939	64026058	1000	+	.	gene_id "MSTRG.114726"; transcript_id "MSTRG.114726.101"; exon_number "7";
chr20	StringTie	exon	64026982	64027158	1000	+	.	gene_id "MSTRG.114726"; transcript_id "MSTRG.114726.101"; exon_number "8";
chr20	StringTie	exon	64027603	64027736	1000	+	.	gene_id "MSTRG.114726"; transcript_id "MSTRG.114726.101"; exon_number "9";
chr20	StringTie	exon	64028478	64028569	1000	+	.	gene_id "MSTRG.114726"; transcript_id "MSTRG.114726.101"; exon_number "10";
chr20	StringTie	exon	64029377	64029491	1000	+	.	gene_id "MSTRG.114726"; transcript_id "MSTRG.114726.101"; exon_number "11";
chr20	StringTie	exon	64031918	64032044	1000	+	.	gene_id "MSTRG.114726"; transcript_id "MSTRG.114726.101"; exon_number "12";
chr20	StringTie	exon	64032841	64033103	1000	+	.	gene_id "MSTRG.114726"; transcript_id "MSTRG.114726.101"; exon_number "13";
chr20	StringTie	transcript	64010973	64033197	1000	+	.	gene_id "MSTRG.114726"; transcript_id "MSTRG.114726.102";
chr20	StringTie	exon	64010973	64011502	1000	+	.	gene_id "MSTRG.114726"; transcript_id "MSTRG.114726.102"; exon_number "1";
chr20	StringTie	exon	64016723	64016845	1000	+	.	gene_id "MSTRG.114726"; transcript_id "MSTRG.114726.102"; exon_number "2";
chr20	StringTie	exon	64022757	64022878	1000	+	.	gene_id "MSTRG.114726"; transcript_id "MSTRG.114726.102"; exon_number "3";
chr20	StringTie	exon	64024555	64024693	1000	+	.	gene_id "MSTRG.114726"; transcript_id "MSTRG.114726.102"; exon_number "4";
chr20	StringTie	exon	64025939	64026058	1000	+	.	gene_id "MSTRG.114726"; transcript_id "MSTRG.114726.102"; exon_number "5";
chr20	StringTie	exon	64026982	64027158	1000	+	.	gene_id "MSTRG.114726"; transcript_id "MSTRG.114726.102"; exon_number "6";
chr20	StringTie	exon	64027603	64027736	1000	+	.	gene_id "MSTRG.114726"; transcript_id "MSTRG.114726.102"; exon_number "7";
chr20	StringTie	exon	64028478	64028569	1000	+	.	gene_id "MSTRG.114726"; transcript_id "MSTRG.114726.102"; exon_number "8";
chr20	StringTie	exon	64029377	64029491	1000	+	.	gene_id "MSTRG.114726"; transcript_id "MSTRG.114726.102"; exon_number "9";
chr20	StringTie	exon	64031918	64032044	1000	+	.	gene_id "MSTRG.114726"; transcript_id "MSTRG.114726.102"; exon_number "10";
chr20	StringTie	exon	64032841	64033197	1000	+	.	gene_id "MSTRG.114726"; transcript_id "MSTRG.114726.102"; exon_number "11";
chr20	StringTie	transcript	64011147	64033102	1000	+	.	gene_id "MSTRG.114726"; transcript_id "MSTRG.114726.103";
chr20	StringTie	exon	64011147	64011503	1000	+	.	gene_id "MSTRG.114726"; transcript_id "MSTRG.114726.103"; exon_number "1";
chr20	StringTie	exon	64016723	64016845	1000	+	.	gene_id "MSTRG.114726"; transcript_id "MSTRG.114726.103"; exon_number "2";
chr20	StringTie	exon	64022764	64022878	1000	+	.	gene_id "MSTRG.114726"; transcript_id "MSTRG.114726.103"; exon_number "3";
chr20	StringTie	exon	64024555	64024693	1000	+	.	gene_id "MSTRG.114726"; transcript_id "MSTRG.114726.103"; exon_number "4";
chr20	StringTie	exon	64025939	64026010	1000	+	.	gene_id "MSTRG.114726"; transcript_id "MSTRG.114726.103"; exon_number "5";
chr20	StringTie	exon	64026032	64026058	1000	+	.	gene_id "MSTRG.114726"; transcript_id "MSTRG.114726.103"; exon_number "6";
chr20	StringTie	exon	64026982	64027158	1000	+	.	gene_id "MSTRG.114726"; transcript_id "MSTRG.114726.103"; exon_number "7";
chr20	StringTie	exon	64027609	64027736	1000	+	.	gene_id "MSTRG.114726"; transcript_id "MSTRG.114726.103"; exon_number "8";
chr20	StringTie	exon	64028478	64028569	1000	+	.	gene_id "MSTRG.114726"; transcript_id "MSTRG.114726.103"; exon_number "9";
chr20	StringTie	exon	64029377	64029454	1000	+	.	gene_id "MSTRG.114726"; transcript_id "MSTRG.114726.103"; exon_number "10";
chr20	StringTie	exon	64031918	64032044	1000	+	.	gene_id "MSTRG.114726"; transcript_id "MSTRG.114726.103"; exon_number "11";
chr20	StringTie	exon	64032841	64033102	1000	+	.	gene_id "MSTRG.114726"; transcript_id "MSTRG.114726.103"; exon_number "12";
chr20	StringTie	transcript	64033581	64072347	1000	+	.	gene_id "MSTRG.114726"; transcript_id "MSTRG.114726.104";
chr20	StringTie	exon	64033581	64033955	1000	+	.	gene_id "MSTRG.114726"; transcript_id "MSTRG.114726.104"; exon_number "1";
chr20	StringTie	exon	64034508	64036326	1000	+	.	gene_id "MSTRG.114726"; transcript_id "MSTRG.114726.104"; exon_number "2";
chr20	StringTie	exon	64037927	64038202	1000	+	.	gene_id "MSTRG.114726"; transcript_id "MSTRG.114726.104"; exon_number "3";
chr20	StringTie	exon	64038622	64042395	1000	+	.	gene_id "MSTRG.114726"; transcript_id "MSTRG.114726.104"; exon_number "4";
chr20	StringTie	exon	64056972	64057651	1000	+	.	gene_id "MSTRG.114726"; transcript_id "MSTRG.114726.104"; exon_number "5";
chr20	StringTie	exon	64062430	64066538	1000	+	.	gene_id "MSTRG.114726"; transcript_id "MSTRG.114726.104"; exon_number "6";
chr20	StringTie	exon	64066915	64067020	1000	+	.	gene_id "MSTRG.114726"; transcript_id "MSTRG.114726.104"; exon_number "7";
chr20	StringTie	exon	64068047	64068134	1000	+	.	gene_id "MSTRG.114726"; transcript_id "MSTRG.114726.104"; exon_number "8";
chr20	StringTie	exon	64069361	64069491	1000	+	.	gene_id "MSTRG.114726"; transcript_id "MSTRG.114726.104"; exon_number "9";
chr20	StringTie	exon	64069765	64069821	1000	+	.	gene_id "MSTRG.114726"; transcript_id "MSTRG.114726.104"; exon_number "10";
chr20	StringTie	exon	64070260	64070414	1000	+	.	gene_id "MSTRG.114726"; transcript_id "MSTRG.114726.104"; exon_number "11";
chr20	StringTie	exon	64070489	64070635	1000	+	.	gene_id "MSTRG.114726"; transcript_id "MSTRG.114726.104"; exon_number "12";
chr20	StringTie	exon	64071870	64071941	1000	+	.	gene_id "MSTRG.114726"; transcript_id "MSTRG.114726.104"; exon_number "13";
chr20	StringTie	exon	64072172	64072347	1000	+	.	gene_id "MSTRG.114726"; transcript_id "MSTRG.114726.104"; exon_number "14";
chr20	StringTie	transcript	64034347	64038549	1000	+	.	gene_id "MSTRG.114726"; transcript_id "MSTRG.114726.106";
chr20	StringTie	exon	64034347	64035620	1000	+	.	gene_id "MSTRG.114726"; transcript_id "MSTRG.114726.106"; exon_number "1";
chr20	StringTie	exon	64035908	64036326	1000	+	.	gene_id "MSTRG.114726"; transcript_id "MSTRG.114726.106"; exon_number "2";
chr20	StringTie	exon	64037927	64038202	1000	+	.	gene_id "MSTRG.114726"; transcript_id "MSTRG.114726.106"; exon_number "3";
chr20	StringTie	exon	64038296	64038549	1000	+	.	gene_id "MSTRG.114726"; transcript_id "MSTRG.114726.106"; exon_number "4";
chr20	StringTie	transcript	64034391	64072347	1000	+	.	gene_id "MSTRG.114726"; transcript_id "MSTRG.114726.107";
chr20	StringTie	exon	64034391	64036047	1000	+	.	gene_id "MSTRG.114726"; transcript_id "MSTRG.114726.107"; exon_number "1";
chr20	StringTie	exon	64036186	64036326	1000	+	.	gene_id "MSTRG.114726"; transcript_id "MSTRG.114726.107"; exon_number "2";
chr20	StringTie	exon	64037927	64038202	1000	+	.	gene_id "MSTRG.114726"; transcript_id "MSTRG.114726.107"; exon_number "3";
chr20	StringTie	exon	64038622	64042395	1000	+	.	gene_id "MSTRG.114726"; transcript_id "MSTRG.114726.107"; exon_number "4";
chr20	StringTie	exon	64056900	64057655	1000	+	.	gene_id "MSTRG.114726"; transcript_id "MSTRG.114726.107"; exon_number "5";
chr20	StringTie	exon	64062430	64063384	1000	+	.	gene_id "MSTRG.114726"; transcript_id "MSTRG.114726.107"; exon_number "6";
chr20	StringTie	exon	64066476	64066538	1000	+	.	gene_id "MSTRG.114726"; transcript_id "MSTRG.114726.107"; exon_number "7";
chr20	StringTie	exon	64066915	64067020	1000	+	.	gene_id "MSTRG.114726"; transcript_id "MSTRG.114726.107"; exon_number "8";
chr20	StringTie	exon	64068047	64068134	1000	+	.	gene_id "MSTRG.114726"; transcript_id "MSTRG.114726.107"; exon_number "9";
chr20	StringTie	exon	64069361	64069491	1000	+	.	gene_id "MSTRG.114726"; transcript_id "MSTRG.114726.107"; exon_number "10";
chr20	StringTie	exon	64069765	64069821	1000	+	.	gene_id "MSTRG.114726"; transcript_id "MSTRG.114726.107"; exon_number "11";
chr20	StringTie	exon	64070260	64070414	1000	+	.	gene_id "MSTRG.114726"; transcript_id "MSTRG.114726.107"; exon_number "12";
chr20	StringTie	exon	64070489	64070635	1000	+	.	gene_id "MSTRG.114726"; transcript_id "MSTRG.114726.107"; exon_number "13";
chr20	StringTie	exon	64071870	64071941	1000	+	.	gene_id "MSTRG.114726"; transcript_id "MSTRG.114726.107"; exon_number "14";
chr20	StringTie	exon	64072172	64072347	1000	+	.	gene_id "MSTRG.114726"; transcript_id "MSTRG.114726.107"; exon_number "15";
chr20	StringTie	transcript	64034508	64072352	1000	+	.	gene_id "MSTRG.114726"; transcript_id "MSTRG.114726.108";
chr20	StringTie	exon	64034508	64037926	1000	+	.	gene_id "MSTRG.114726"; transcript_id "MSTRG.114726.108"; exon_number "1";
chr20	StringTie	exon	64038134	64038202	1000	+	.	gene_id "MSTRG.114726"; transcript_id "MSTRG.114726.108"; exon_number "2";
chr20	StringTie	exon	64056972	64057655	1000	+	.	gene_id "MSTRG.114726"; transcript_id "MSTRG.114726.108"; exon_number "3";
chr20	StringTie	exon	64062430	64062503	1000	+	.	gene_id "MSTRG.114726"; transcript_id "MSTRG.114726.108"; exon_number "4";
chr20	StringTie	exon	64066476	64066538	1000	+	.	gene_id "MSTRG.114726"; transcript_id "MSTRG.114726.108"; exon_number "5";
chr20	StringTie	exon	64066915	64067020	1000	+	.	gene_id "MSTRG.114726"; transcript_id "MSTRG.114726.108"; exon_number "6";
chr20	StringTie	exon	64068047	64068134	1000	+	.	gene_id "MSTRG.114726"; transcript_id "MSTRG.114726.108"; exon_number "7";
chr20	StringTie	exon	64069361	64069491	1000	+	.	gene_id "MSTRG.114726"; transcript_id "MSTRG.114726.108"; exon_number "8";
chr20	StringTie	exon	64069765	64069821	1000	+	.	gene_id "MSTRG.114726"; transcript_id "MSTRG.114726.108"; exon_number "9";
chr20	StringTie	exon	64070260	64070414	1000	+	.	gene_id "MSTRG.114726"; transcript_id "MSTRG.114726.108"; exon_number "10";
chr20	StringTie	exon	64070489	64070635	1000	+	.	gene_id "MSTRG.114726"; transcript_id "MSTRG.114726.108"; exon_number "11";
chr20	StringTie	exon	64071858	64071941	1000	+	.	gene_id "MSTRG.114726"; transcript_id "MSTRG.114726.108"; exon_number "12";
chr20	StringTie	exon	64072172	64072352	1000	+	.	gene_id "MSTRG.114726"; transcript_id "MSTRG.114726.108"; exon_number "13";
chr20	StringTie	transcript	63980031	64038423	1000	+	.	gene_id "MSTRG.114726"; transcript_id "MSTRG.114726.11";
chr20	StringTie	exon	63980031	63980570	1000	+	.	gene_id "MSTRG.114726"; transcript_id "MSTRG.114726.11"; exon_number "1";
chr20	StringTie	exon	63981020	63981316	1000	+	.	gene_id "MSTRG.114726"; transcript_id "MSTRG.114726.11"; exon_number "2";
chr20	StringTie	exon	63983047	63983215	1000	+	.	gene_id "MSTRG.114726"; transcript_id "MSTRG.114726.11"; exon_number "3";
chr20	StringTie	exon	63984907	63985025	1000	+	.	gene_id "MSTRG.114726"; transcript_id "MSTRG.114726.11"; exon_number "4";
chr20	StringTie	exon	63993407	63993485	1000	+	.	gene_id "MSTRG.114726"; transcript_id "MSTRG.114726.11"; exon_number "5";
chr20	StringTie	exon	63994916	63995092	1000	+	.	gene_id "MSTRG.114726"; transcript_id "MSTRG.114726.11"; exon_number "6";
chr20	StringTie	exon	63995327	63995482	1000	+	.	gene_id "MSTRG.114726"; transcript_id "MSTRG.114726.11"; exon_number "7";
chr20	StringTie	exon	63999045	63999139	1000	+	.	gene_id "MSTRG.114726"; transcript_id "MSTRG.114726.11"; exon_number "8";
chr20	StringTie	exon	63999603	63999759	1000	+	.	gene_id "MSTRG.114726"; transcript_id "MSTRG.114726.11"; exon_number "9";
chr20	StringTie	exon	64001077	64001239	1000	+	.	gene_id "MSTRG.114726"; transcript_id "MSTRG.114726.11"; exon_number "10";
chr20	StringTie	exon	64010200	64010318	1000	+	.	gene_id "MSTRG.114726"; transcript_id "MSTRG.114726.11"; exon_number "11";
chr20	StringTie	exon	64011285	64011503	1000	+	.	gene_id "MSTRG.114726"; transcript_id "MSTRG.114726.11"; exon_number "12";
chr20	StringTie	exon	64016723	64016845	1000	+	.	gene_id "MSTRG.114726"; transcript_id "MSTRG.114726.11"; exon_number "13";
chr20	StringTie	exon	64022757	64022878	1000	+	.	gene_id "MSTRG.114726"; transcript_id "MSTRG.114726.11"; exon_number "14";
chr20	StringTie	exon	64024555	64024693	1000	+	.	gene_id "MSTRG.114726"; transcript_id "MSTRG.114726.11"; exon_number "15";
chr20	StringTie	exon	64025939	64026058	1000	+	.	gene_id "MSTRG.114726"; transcript_id "MSTRG.114726.11"; exon_number "16";
chr20	StringTie	exon	64026982	64027158	1000	+	.	gene_id "MSTRG.114726"; transcript_id "MSTRG.114726.11"; exon_number "17";
chr20	StringTie	exon	64027603	64027736	1000	+	.	gene_id "MSTRG.114726"; transcript_id "MSTRG.114726.11"; exon_number "18";
chr20	StringTie	exon	64028478	64028569	1000	+	.	gene_id "MSTRG.114726"; transcript_id "MSTRG.114726.11"; exon_number "19";
chr20	StringTie	exon	64029377	64029491	1000	+	.	gene_id "MSTRG.114726"; transcript_id "MSTRG.114726.11"; exon_number "20";
chr20	StringTie	exon	64031918	64032044	1000	+	.	gene_id "MSTRG.114726"; transcript_id "MSTRG.114726.11"; exon_number "21";
chr20	StringTie	exon	64032841	64033806	1000	+	.	gene_id "MSTRG.114726"; transcript_id "MSTRG.114726.11"; exon_number "22";
chr20	StringTie	exon	64033906	64038423	1000	+	.	gene_id "MSTRG.114726"; transcript_id "MSTRG.114726.11"; exon_number "23";
chr20	StringTie	transcript	64035948	64072348	1000	+	.	gene_id "MSTRG.114726"; transcript_id "MSTRG.114726.110";
chr20	StringTie	exon	64035948	64036047	1000	+	.	gene_id "MSTRG.114726"; transcript_id "MSTRG.114726.110"; exon_number "1";
chr20	StringTie	exon	64036137	64036326	1000	+	.	gene_id "MSTRG.114726"; transcript_id "MSTRG.114726.110"; exon_number "2";
chr20	StringTie	exon	64037927	64038448	1000	+	.	gene_id "MSTRG.114726"; transcript_id "MSTRG.114726.110"; exon_number "3";
chr20	StringTie	exon	64038622	64038872	1000	+	.	gene_id "MSTRG.114726"; transcript_id "MSTRG.114726.110"; exon_number "4";
chr20	StringTie	exon	64038944	64042627	1000	+	.	gene_id "MSTRG.114726"; transcript_id "MSTRG.114726.110"; exon_number "5";
chr20	StringTie	exon	64059613	64059713	1000	+	.	gene_id "MSTRG.114726"; transcript_id "MSTRG.114726.110"; exon_number "6";
chr20	StringTie	exon	64059917	64060135	1000	+	.	gene_id "MSTRG.114726"; transcript_id "MSTRG.114726.110"; exon_number "7";
chr20	StringTie	exon	64062430	64062503	1000	+	.	gene_id "MSTRG.114726"; transcript_id "MSTRG.114726.110"; exon_number "8";
chr20	StringTie	exon	64066476	64066538	1000	+	.	gene_id "MSTRG.114726"; transcript_id "MSTRG.114726.110"; exon_number "9";
chr20	StringTie	exon	64066915	64067020	1000	+	.	gene_id "MSTRG.114726"; transcript_id "MSTRG.114726.110"; exon_number "10";
chr20	StringTie	exon	64068047	64068134	1000	+	.	gene_id "MSTRG.114726"; transcript_id "MSTRG.114726.110"; exon_number "11";
chr20	StringTie	exon	64069361	64069491	1000	+	.	gene_id "MSTRG.114726"; transcript_id "MSTRG.114726.110"; exon_number "12";
chr20	StringTie	exon	64069765	64069821	1000	+	.	gene_id "MSTRG.114726"; transcript_id "MSTRG.114726.110"; exon_number "13";
chr20	StringTie	exon	64070260	64070414	1000	+	.	gene_id "MSTRG.114726"; transcript_id "MSTRG.114726.110"; exon_number "14";
chr20	StringTie	exon	64070489	64070635	1000	+	.	gene_id "MSTRG.114726"; transcript_id "MSTRG.114726.110"; exon_number "15";
chr20	StringTie	exon	64071870	64071941	1000	+	.	gene_id "MSTRG.114726"; transcript_id "MSTRG.114726.110"; exon_number "16";
chr20	StringTie	exon	64072172	64072348	1000	+	.	gene_id "MSTRG.114726"; transcript_id "MSTRG.114726.110"; exon_number "17";
chr20	StringTie	transcript	64042078	64072440	1000	+	.	gene_id "MSTRG.114726"; transcript_id "MSTRG.114726.114";
chr20	StringTie	exon	64042078	64042395	1000	+	.	gene_id "MSTRG.114726"; transcript_id "MSTRG.114726.114"; exon_number "1";
chr20	StringTie	exon	64056972	64057210	1000	+	.	gene_id "MSTRG.114726"; transcript_id "MSTRG.114726.114"; exon_number "2";
chr20	StringTie	exon	64062430	64062503	1000	+	.	gene_id "MSTRG.114726"; transcript_id "MSTRG.114726.114"; exon_number "3";
chr20	StringTie	exon	64066476	64066538	1000	+	.	gene_id "MSTRG.114726"; transcript_id "MSTRG.114726.114"; exon_number "4";
chr20	StringTie	exon	64066915	64067020	1000	+	.	gene_id "MSTRG.114726"; transcript_id "MSTRG.114726.114"; exon_number "5";
chr20	StringTie	exon	64068047	64068134	1000	+	.	gene_id "MSTRG.114726"; transcript_id "MSTRG.114726.114"; exon_number "6";
chr20	StringTie	exon	64069361	64069491	1000	+	.	gene_id "MSTRG.114726"; transcript_id "MSTRG.114726.114"; exon_number "7";
chr20	StringTie	exon	64069765	64069821	1000	+	.	gene_id "MSTRG.114726"; transcript_id "MSTRG.114726.114"; exon_number "8";
chr20	StringTie	exon	64070260	64070414	1000	+	.	gene_id "MSTRG.114726"; transcript_id "MSTRG.114726.114"; exon_number "9";
chr20	StringTie	exon	64070489	64070635	1000	+	.	gene_id "MSTRG.114726"; transcript_id "MSTRG.114726.114"; exon_number "10";
chr20	StringTie	exon	64071870	64071941	1000	+	.	gene_id "MSTRG.114726"; transcript_id "MSTRG.114726.114"; exon_number "11";
chr20	StringTie	exon	64072172	64072440	1000	+	.	gene_id "MSTRG.114726"; transcript_id "MSTRG.114726.114"; exon_number "12";
chr20	StringTie	transcript	64042171	64072347	1000	+	.	gene_id "MSTRG.114726"; transcript_id "MSTRG.114726.115";
chr20	StringTie	exon	64042171	64042395	1000	+	.	gene_id "MSTRG.114726"; transcript_id "MSTRG.114726.115"; exon_number "1";
chr20	StringTie	exon	64056972	64057655	1000	+	.	gene_id "MSTRG.114726"; transcript_id "MSTRG.114726.115"; exon_number "2";
chr20	StringTie	exon	64062430	64063384	1000	+	.	gene_id "MSTRG.114726"; transcript_id "MSTRG.114726.115"; exon_number "3";
chr20	StringTie	exon	64063918	64063949	1000	+	.	gene_id "MSTRG.114726"; transcript_id "MSTRG.114726.115"; exon_number "4";
chr20	StringTie	exon	64066476	64066538	1000	+	.	gene_id "MSTRG.114726"; transcript_id "MSTRG.114726.115"; exon_number "5";
chr20	StringTie	exon	64066915	64067020	1000	+	.	gene_id "MSTRG.114726"; transcript_id "MSTRG.114726.115"; exon_number "6";
chr20	StringTie	exon	64068047	64068134	1000	+	.	gene_id "MSTRG.114726"; transcript_id "MSTRG.114726.115"; exon_number "7";
chr20	StringTie	exon	64069361	64069491	1000	+	.	gene_id "MSTRG.114726"; transcript_id "MSTRG.114726.115"; exon_number "8";
chr20	StringTie	exon	64069765	64069821	1000	+	.	gene_id "MSTRG.114726"; transcript_id "MSTRG.114726.115"; exon_number "9";
chr20	StringTie	exon	64070260	64070414	1000	+	.	gene_id "MSTRG.114726"; transcript_id "MSTRG.114726.115"; exon_number "10";
chr20	StringTie	exon	64070492	64070635	1000	+	.	gene_id "MSTRG.114726"; transcript_id "MSTRG.114726.115"; exon_number "11";
chr20	StringTie	exon	64071870	64071941	1000	+	.	gene_id "MSTRG.114726"; transcript_id "MSTRG.114726.115"; exon_number "12";
chr20	StringTie	exon	64072193	64072347	1000	+	.	gene_id "MSTRG.114726"; transcript_id "MSTRG.114726.115"; exon_number "13";
chr20	StringTie	transcript	64042217	64072351	1000	+	.	gene_id "MSTRG.114726"; transcript_id "MSTRG.114726.116";
chr20	StringTie	exon	64042217	64042395	1000	+	.	gene_id "MSTRG.114726"; transcript_id "MSTRG.114726.116"; exon_number "1";
chr20	StringTie	exon	64056972	64057210	1000	+	.	gene_id "MSTRG.114726"; transcript_id "MSTRG.114726.116"; exon_number "2";
chr20	StringTie	exon	64057295	64057651	1000	+	.	gene_id "MSTRG.114726"; transcript_id "MSTRG.114726.116"; exon_number "3";
chr20	StringTie	exon	64059613	64059713	1000	+	.	gene_id "MSTRG.114726"; transcript_id "MSTRG.114726.116"; exon_number "4";
chr20	StringTie	exon	64059917	64060135	1000	+	.	gene_id "MSTRG.114726"; transcript_id "MSTRG.114726.116"; exon_number "5";
chr20	StringTie	exon	64062430	64063384	1000	+	.	gene_id "MSTRG.114726"; transcript_id "MSTRG.114726.116"; exon_number "6";
chr20	StringTie	exon	64066476	64066538	1000	+	.	gene_id "MSTRG.114726"; transcript_id "MSTRG.114726.116"; exon_number "7";
chr20	StringTie	exon	64066915	64067020	1000	+	.	gene_id "MSTRG.114726"; transcript_id "MSTRG.114726.116"; exon_number "8";
chr20	StringTie	exon	64068047	64068134	1000	+	.	gene_id "MSTRG.114726"; transcript_id "MSTRG.114726.116"; exon_number "9";
chr20	StringTie	exon	64069361	64069491	1000	+	.	gene_id "MSTRG.114726"; transcript_id "MSTRG.114726.116"; exon_number "10";
chr20	StringTie	exon	64069765	64069821	1000	+	.	gene_id "MSTRG.114726"; transcript_id "MSTRG.114726.116"; exon_number "11";
chr20	StringTie	exon	64070260	64070414	1000	+	.	gene_id "MSTRG.114726"; transcript_id "MSTRG.114726.116"; exon_number "12";
chr20	StringTie	exon	64070492	64070635	1000	+	.	gene_id "MSTRG.114726"; transcript_id "MSTRG.114726.116"; exon_number "13";
chr20	StringTie	exon	64071870	64071941	1000	+	.	gene_id "MSTRG.114726"; transcript_id "MSTRG.114726.116"; exon_number "14";
chr20	StringTie	exon	64072172	64072351	1000	+	.	gene_id "MSTRG.114726"; transcript_id "MSTRG.114726.116"; exon_number "15";
chr20	StringTie	transcript	64042289	64072633	1000	+	.	gene_id "MSTRG.114726"; transcript_id "MSTRG.114726.117";
chr20	StringTie	exon	64042289	64042395	1000	+	.	gene_id "MSTRG.114726"; transcript_id "MSTRG.114726.117"; exon_number "1";
chr20	StringTie	exon	64056972	64057651	1000	+	.	gene_id "MSTRG.114726"; transcript_id "MSTRG.114726.117"; exon_number "2";
chr20	StringTie	exon	64059613	64059713	1000	+	.	gene_id "MSTRG.114726"; transcript_id "MSTRG.114726.117"; exon_number "3";
chr20	StringTie	exon	64059917	64060135	1000	+	.	gene_id "MSTRG.114726"; transcript_id "MSTRG.114726.117"; exon_number "4";
chr20	StringTie	exon	64062430	64062503	1000	+	.	gene_id "MSTRG.114726"; transcript_id "MSTRG.114726.117"; exon_number "5";
chr20	StringTie	exon	64066476	64066538	1000	+	.	gene_id "MSTRG.114726"; transcript_id "MSTRG.114726.117"; exon_number "6";
chr20	StringTie	exon	64066915	64067020	1000	+	.	gene_id "MSTRG.114726"; transcript_id "MSTRG.114726.117"; exon_number "7";
chr20	StringTie	exon	64068047	64068134	1000	+	.	gene_id "MSTRG.114726"; transcript_id "MSTRG.114726.117"; exon_number "8";
chr20	StringTie	exon	64069361	64069491	1000	+	.	gene_id "MSTRG.114726"; transcript_id "MSTRG.114726.117"; exon_number "9";
chr20	StringTie	exon	64069765	64069821	1000	+	.	gene_id "MSTRG.114726"; transcript_id "MSTRG.114726.117"; exon_number "10";
chr20	StringTie	exon	64070260	64070414	1000	+	.	gene_id "MSTRG.114726"; transcript_id "MSTRG.114726.117"; exon_number "11";
chr20	StringTie	exon	64070489	64070635	1000	+	.	gene_id "MSTRG.114726"; transcript_id "MSTRG.114726.117"; exon_number "12";
chr20	StringTie	exon	64071870	64071941	1000	+	.	gene_id "MSTRG.114726"; transcript_id "MSTRG.114726.117"; exon_number "13";
chr20	StringTie	exon	64072172	64072633	1000	+	.	gene_id "MSTRG.114726"; transcript_id "MSTRG.114726.117"; exon_number "14";
chr20	StringTie	transcript	64042303	64072347	1000	+	.	gene_id "MSTRG.114726"; transcript_id "MSTRG.114726.118";
chr20	StringTie	exon	64042303	64042395	1000	+	.	gene_id "MSTRG.114726"; transcript_id "MSTRG.114726.118"; exon_number "1";
chr20	StringTie	exon	64062430	64062503	1000	+	.	gene_id "MSTRG.114726"; transcript_id "MSTRG.114726.118"; exon_number "2";
chr20	StringTie	exon	64066476	64066538	1000	+	.	gene_id "MSTRG.114726"; transcript_id "MSTRG.114726.118"; exon_number "3";
chr20	StringTie	exon	64066915	64067020	1000	+	.	gene_id "MSTRG.114726"; transcript_id "MSTRG.114726.118"; exon_number "4";
chr20	StringTie	exon	64068047	64068134	1000	+	.	gene_id "MSTRG.114726"; transcript_id "MSTRG.114726.118"; exon_number "5";
chr20	StringTie	exon	64069361	64069491	1000	+	.	gene_id "MSTRG.114726"; transcript_id "MSTRG.114726.118"; exon_number "6";
chr20	StringTie	exon	64069765	64069821	1000	+	.	gene_id "MSTRG.114726"; transcript_id "MSTRG.114726.118"; exon_number "7";
chr20	StringTie	exon	64070260	64070414	1000	+	.	gene_id "MSTRG.114726"; transcript_id "MSTRG.114726.118"; exon_number "8";
chr20	StringTie	exon	64070492	64070635	1000	+	.	gene_id "MSTRG.114726"; transcript_id "MSTRG.114726.118"; exon_number "9";
chr20	StringTie	exon	64071870	64071941	1000	+	.	gene_id "MSTRG.114726"; transcript_id "MSTRG.114726.118"; exon_number "10";
chr20	StringTie	exon	64072172	64072347	1000	+	.	gene_id "MSTRG.114726"; transcript_id "MSTRG.114726.118"; exon_number "11";
chr20	StringTie	transcript	64042331	64072347	1000	+	.	gene_id "MSTRG.114726"; transcript_id "MSTRG.114726.119";
chr20	StringTie	exon	64042331	64042395	1000	+	.	gene_id "MSTRG.114726"; transcript_id "MSTRG.114726.119"; exon_number "1";
chr20	StringTie	exon	64056972	64059713	1000	+	.	gene_id "MSTRG.114726"; transcript_id "MSTRG.114726.119"; exon_number "2";
chr20	StringTie	exon	64059917	64060135	1000	+	.	gene_id "MSTRG.114726"; transcript_id "MSTRG.114726.119"; exon_number "3";
chr20	StringTie	exon	64062430	64064352	1000	+	.	gene_id "MSTRG.114726"; transcript_id "MSTRG.114726.119"; exon_number "4";
chr20	StringTie	exon	64066476	64066538	1000	+	.	gene_id "MSTRG.114726"; transcript_id "MSTRG.114726.119"; exon_number "5";
chr20	StringTie	exon	64066915	64067020	1000	+	.	gene_id "MSTRG.114726"; transcript_id "MSTRG.114726.119"; exon_number "6";
chr20	StringTie	exon	64068047	64068134	1000	+	.	gene_id "MSTRG.114726"; transcript_id "MSTRG.114726.119"; exon_number "7";
chr20	StringTie	exon	64069361	64069491	1000	+	.	gene_id "MSTRG.114726"; transcript_id "MSTRG.114726.119"; exon_number "8";
chr20	StringTie	exon	64069765	64069821	1000	+	.	gene_id "MSTRG.114726"; transcript_id "MSTRG.114726.119"; exon_number "9";
chr20	StringTie	exon	64070260	64070414	1000	+	.	gene_id "MSTRG.114726"; transcript_id "MSTRG.114726.119"; exon_number "10";
chr20	StringTie	exon	64070492	64070635	1000	+	.	gene_id "MSTRG.114726"; transcript_id "MSTRG.114726.119"; exon_number "11";
chr20	StringTie	exon	64071870	64071941	1000	+	.	gene_id "MSTRG.114726"; transcript_id "MSTRG.114726.119"; exon_number "12";
chr20	StringTie	exon	64072172	64072347	1000	+	.	gene_id "MSTRG.114726"; transcript_id "MSTRG.114726.119"; exon_number "13";
chr20	StringTie	transcript	63980035	64072347	1000	+	.	gene_id "MSTRG.114726"; transcript_id "MSTRG.114726.12";
chr20	StringTie	exon	63980035	63980668	1000	+	.	gene_id "MSTRG.114726"; transcript_id "MSTRG.114726.12"; exon_number "1";
chr20	StringTie	exon	63980696	63981316	1000	+	.	gene_id "MSTRG.114726"; transcript_id "MSTRG.114726.12"; exon_number "2";
chr20	StringTie	exon	63983047	63983215	1000	+	.	gene_id "MSTRG.114726"; transcript_id "MSTRG.114726.12"; exon_number "3";
chr20	StringTie	exon	63984907	63985025	1000	+	.	gene_id "MSTRG.114726"; transcript_id "MSTRG.114726.12"; exon_number "4";
chr20	StringTie	exon	63993407	63993485	1000	+	.	gene_id "MSTRG.114726"; transcript_id "MSTRG.114726.12"; exon_number "5";
chr20	StringTie	exon	63994916	63995092	1000	+	.	gene_id "MSTRG.114726"; transcript_id "MSTRG.114726.12"; exon_number "6";
chr20	StringTie	exon	63995327	63995482	1000	+	.	gene_id "MSTRG.114726"; transcript_id "MSTRG.114726.12"; exon_number "7";
chr20	StringTie	exon	63999045	63999139	1000	+	.	gene_id "MSTRG.114726"; transcript_id "MSTRG.114726.12"; exon_number "8";
chr20	StringTie	exon	63999603	63999759	1000	+	.	gene_id "MSTRG.114726"; transcript_id "MSTRG.114726.12"; exon_number "9";
chr20	StringTie	exon	64001077	64001239	1000	+	.	gene_id "MSTRG.114726"; transcript_id "MSTRG.114726.12"; exon_number "10";
chr20	StringTie	exon	64010200	64010318	1000	+	.	gene_id "MSTRG.114726"; transcript_id "MSTRG.114726.12"; exon_number "11";
chr20	StringTie	exon	64011285	64011503	1000	+	.	gene_id "MSTRG.114726"; transcript_id "MSTRG.114726.12"; exon_number "12";
chr20	StringTie	exon	64016723	64016845	1000	+	.	gene_id "MSTRG.114726"; transcript_id "MSTRG.114726.12"; exon_number "13";
chr20	StringTie	exon	64022757	64022878	1000	+	.	gene_id "MSTRG.114726"; transcript_id "MSTRG.114726.12"; exon_number "14";
chr20	StringTie	exon	64024555	64024693	1000	+	.	gene_id "MSTRG.114726"; transcript_id "MSTRG.114726.12"; exon_number "15";
chr20	StringTie	exon	64025939	64026058	1000	+	.	gene_id "MSTRG.114726"; transcript_id "MSTRG.114726.12"; exon_number "16";
chr20	StringTie	exon	64026982	64027158	1000	+	.	gene_id "MSTRG.114726"; transcript_id "MSTRG.114726.12"; exon_number "17";
chr20	StringTie	exon	64027603	64027736	1000	+	.	gene_id "MSTRG.114726"; transcript_id "MSTRG.114726.12"; exon_number "18";
chr20	StringTie	exon	64028478	64028569	1000	+	.	gene_id "MSTRG.114726"; transcript_id "MSTRG.114726.12"; exon_number "19";
chr20	StringTie	exon	64029377	64029491	1000	+	.	gene_id "MSTRG.114726"; transcript_id "MSTRG.114726.12"; exon_number "20";
chr20	StringTie	exon	64031918	64032044	1000	+	.	gene_id "MSTRG.114726"; transcript_id "MSTRG.114726.12"; exon_number "21";
chr20	StringTie	exon	64032841	64036326	1000	+	.	gene_id "MSTRG.114726"; transcript_id "MSTRG.114726.12"; exon_number "22";
chr20	StringTie	exon	64037927	64038202	1000	+	.	gene_id "MSTRG.114726"; transcript_id "MSTRG.114726.12"; exon_number "23";
chr20	StringTie	exon	64038296	64038448	1000	+	.	gene_id "MSTRG.114726"; transcript_id "MSTRG.114726.12"; exon_number "24";
chr20	StringTie	exon	64038622	64042395	1000	+	.	gene_id "MSTRG.114726"; transcript_id "MSTRG.114726.12"; exon_number "25";
chr20	StringTie	exon	64056972	64057655	1000	+	.	gene_id "MSTRG.114726"; transcript_id "MSTRG.114726.12"; exon_number "26";
chr20	StringTie	exon	64062430	64062503	1000	+	.	gene_id "MSTRG.114726"; transcript_id "MSTRG.114726.12"; exon_number "27";
chr20	StringTie	exon	64066476	64066538	1000	+	.	gene_id "MSTRG.114726"; transcript_id "MSTRG.114726.12"; exon_number "28";
chr20	StringTie	exon	64066915	64067020	1000	+	.	gene_id "MSTRG.114726"; transcript_id "MSTRG.114726.12"; exon_number "29";
chr20	StringTie	exon	64068047	64068134	1000	+	.	gene_id "MSTRG.114726"; transcript_id "MSTRG.114726.12"; exon_number "30";
chr20	StringTie	exon	64069361	64069491	1000	+	.	gene_id "MSTRG.114726"; transcript_id "MSTRG.114726.12"; exon_number "31";
chr20	StringTie	exon	64069765	64069821	1000	+	.	gene_id "MSTRG.114726"; transcript_id "MSTRG.114726.12"; exon_number "32";
chr20	StringTie	exon	64070260	64070414	1000	+	.	gene_id "MSTRG.114726"; transcript_id "MSTRG.114726.12"; exon_number "33";
chr20	StringTie	exon	64070489	64070635	1000	+	.	gene_id "MSTRG.114726"; transcript_id "MSTRG.114726.12"; exon_number "34";
chr20	StringTie	exon	64071870	64071941	1000	+	.	gene_id "MSTRG.114726"; transcript_id "MSTRG.114726.12"; exon_number "35";
chr20	StringTie	exon	64072172	64072347	1000	+	.	gene_id "MSTRG.114726"; transcript_id "MSTRG.114726.12"; exon_number "36";
chr20	StringTie	transcript	64042355	64072347	1000	+	.	gene_id "MSTRG.114726"; transcript_id "MSTRG.114726.120";
chr20	StringTie	exon	64042355	64042395	1000	+	.	gene_id "MSTRG.114726"; transcript_id "MSTRG.114726.120"; exon_number "1";
chr20	StringTie	exon	64056972	64057651	1000	+	.	gene_id "MSTRG.114726"; transcript_id "MSTRG.114726.120"; exon_number "2";
chr20	StringTie	exon	64059613	64059713	1000	+	.	gene_id "MSTRG.114726"; transcript_id "MSTRG.114726.120"; exon_number "3";
chr20	StringTie	exon	64062430	64062503	1000	+	.	gene_id "MSTRG.114726"; transcript_id "MSTRG.114726.120"; exon_number "4";
chr20	StringTie	exon	64066476	64066538	1000	+	.	gene_id "MSTRG.114726"; transcript_id "MSTRG.114726.120"; exon_number "5";
chr20	StringTie	exon	64066915	64067020	1000	+	.	gene_id "MSTRG.114726"; transcript_id "MSTRG.114726.120"; exon_number "6";
chr20	StringTie	exon	64069361	64069491	1000	+	.	gene_id "MSTRG.114726"; transcript_id "MSTRG.114726.120"; exon_number "7";
chr20	StringTie	exon	64069765	64070414	1000	+	.	gene_id "MSTRG.114726"; transcript_id "MSTRG.114726.120"; exon_number "8";
chr20	StringTie	exon	64070489	64070635	1000	+	.	gene_id "MSTRG.114726"; transcript_id "MSTRG.114726.120"; exon_number "9";
chr20	StringTie	exon	64071870	64071941	1000	+	.	gene_id "MSTRG.114726"; transcript_id "MSTRG.114726.120"; exon_number "10";
chr20	StringTie	exon	64072172	64072347	1000	+	.	gene_id "MSTRG.114726"; transcript_id "MSTRG.114726.120"; exon_number "11";
chr20	StringTie	transcript	64042367	64072347	1000	+	.	gene_id "MSTRG.114726"; transcript_id "MSTRG.114726.121";
chr20	StringTie	exon	64042367	64042395	1000	+	.	gene_id "MSTRG.114726"; transcript_id "MSTRG.114726.121"; exon_number "1";
chr20	StringTie	exon	64056972	64057210	1000	+	.	gene_id "MSTRG.114726"; transcript_id "MSTRG.114726.121"; exon_number "2";
chr20	StringTie	exon	64062430	64062503	1000	+	.	gene_id "MSTRG.114726"; transcript_id "MSTRG.114726.121"; exon_number "3";
chr20	StringTie	exon	64066476	64066538	1000	+	.	gene_id "MSTRG.114726"; transcript_id "MSTRG.114726.121"; exon_number "4";
chr20	StringTie	exon	64066915	64067331	1000	+	.	gene_id "MSTRG.114726"; transcript_id "MSTRG.114726.121"; exon_number "5";
chr20	StringTie	exon	64068047	64068134	1000	+	.	gene_id "MSTRG.114726"; transcript_id "MSTRG.114726.121"; exon_number "6";
chr20	StringTie	exon	64069361	64069491	1000	+	.	gene_id "MSTRG.114726"; transcript_id "MSTRG.114726.121"; exon_number "7";
chr20	StringTie	exon	64069765	64069821	1000	+	.	gene_id "MSTRG.114726"; transcript_id "MSTRG.114726.121"; exon_number "8";
chr20	StringTie	exon	64070260	64070414	1000	+	.	gene_id "MSTRG.114726"; transcript_id "MSTRG.114726.121"; exon_number "9";
chr20	StringTie	exon	64070489	64070635	1000	+	.	gene_id "MSTRG.114726"; transcript_id "MSTRG.114726.121"; exon_number "10";
chr20	StringTie	exon	64071870	64071941	1000	+	.	gene_id "MSTRG.114726"; transcript_id "MSTRG.114726.121"; exon_number "11";
chr20	StringTie	exon	64072172	64072347	1000	+	.	gene_id "MSTRG.114726"; transcript_id "MSTRG.114726.121"; exon_number "12";
chr20	StringTie	transcript	64042367	64072348	1000	+	.	gene_id "MSTRG.114726"; transcript_id "MSTRG.114726.122";
chr20	StringTie	exon	64042367	64042395	1000	+	.	gene_id "MSTRG.114726"; transcript_id "MSTRG.114726.122"; exon_number "1";
chr20	StringTie	exon	64056972	64057210	1000	+	.	gene_id "MSTRG.114726"; transcript_id "MSTRG.114726.122"; exon_number "2";
chr20	StringTie	exon	64057295	64057651	1000	+	.	gene_id "MSTRG.114726"; transcript_id "MSTRG.114726.122"; exon_number "3";
chr20	StringTie	exon	64062430	64064352	1000	+	.	gene_id "MSTRG.114726"; transcript_id "MSTRG.114726.122"; exon_number "4";
chr20	StringTie	exon	64066476	64066538	1000	+	.	gene_id "MSTRG.114726"; transcript_id "MSTRG.114726.122"; exon_number "5";
chr20	StringTie	exon	64066915	64067020	1000	+	.	gene_id "MSTRG.114726"; transcript_id "MSTRG.114726.122"; exon_number "6";
chr20	StringTie	exon	64068047	64068134	1000	+	.	gene_id "MSTRG.114726"; transcript_id "MSTRG.114726.122"; exon_number "7";
chr20	StringTie	exon	64069361	64069491	1000	+	.	gene_id "MSTRG.114726"; transcript_id "MSTRG.114726.122"; exon_number "8";
chr20	StringTie	exon	64069765	64069821	1000	+	.	gene_id "MSTRG.114726"; transcript_id "MSTRG.114726.122"; exon_number "9";
chr20	StringTie	exon	64070260	64070414	1000	+	.	gene_id "MSTRG.114726"; transcript_id "MSTRG.114726.122"; exon_number "10";
chr20	StringTie	exon	64070489	64070635	1000	+	.	gene_id "MSTRG.114726"; transcript_id "MSTRG.114726.122"; exon_number "11";
chr20	StringTie	exon	64071870	64071941	1000	+	.	gene_id "MSTRG.114726"; transcript_id "MSTRG.114726.122"; exon_number "12";
chr20	StringTie	exon	64072172	64072348	1000	+	.	gene_id "MSTRG.114726"; transcript_id "MSTRG.114726.122"; exon_number "13";
chr20	StringTie	transcript	64042368	64072350	1000	+	.	gene_id "MSTRG.114726"; transcript_id "MSTRG.114726.123";
chr20	StringTie	exon	64042368	64042395	1000	+	.	gene_id "MSTRG.114726"; transcript_id "MSTRG.114726.123"; exon_number "1";
chr20	StringTie	exon	64056972	64057651	1000	+	.	gene_id "MSTRG.114726"; transcript_id "MSTRG.114726.123"; exon_number "2";
chr20	StringTie	exon	64059613	64059713	1000	+	.	gene_id "MSTRG.114726"; transcript_id "MSTRG.114726.123"; exon_number "3";
chr20	StringTie	exon	64059917	64060135	1000	+	.	gene_id "MSTRG.114726"; transcript_id "MSTRG.114726.123"; exon_number "4";
chr20	StringTie	exon	64062430	64063949	1000	+	.	gene_id "MSTRG.114726"; transcript_id "MSTRG.114726.123"; exon_number "5";
chr20	StringTie	exon	64066476	64066538	1000	+	.	gene_id "MSTRG.114726"; transcript_id "MSTRG.114726.123"; exon_number "6";
chr20	StringTie	exon	64066915	64067020	1000	+	.	gene_id "MSTRG.114726"; transcript_id "MSTRG.114726.123"; exon_number "7";
chr20	StringTie	exon	64068047	64068134	1000	+	.	gene_id "MSTRG.114726"; transcript_id "MSTRG.114726.123"; exon_number "8";
chr20	StringTie	exon	64069361	64069491	1000	+	.	gene_id "MSTRG.114726"; transcript_id "MSTRG.114726.123"; exon_number "9";
chr20	StringTie	exon	64069765	64069821	1000	+	.	gene_id "MSTRG.114726"; transcript_id "MSTRG.114726.123"; exon_number "10";
chr20	StringTie	exon	64070260	64070414	1000	+	.	gene_id "MSTRG.114726"; transcript_id "MSTRG.114726.123"; exon_number "11";
chr20	StringTie	exon	64070492	64070635	1000	+	.	gene_id "MSTRG.114726"; transcript_id "MSTRG.114726.123"; exon_number "12";
chr20	StringTie	exon	64071870	64071941	1000	+	.	gene_id "MSTRG.114726"; transcript_id "MSTRG.114726.123"; exon_number "13";
chr20	StringTie	exon	64072172	64072350	1000	+	.	gene_id "MSTRG.114726"; transcript_id "MSTRG.114726.123"; exon_number "14";
chr20	StringTie	transcript	64042370	64072410	1000	+	.	gene_id "MSTRG.114726"; transcript_id "MSTRG.114726.124";
chr20	StringTie	exon	64042370	64042395	1000	+	.	gene_id "MSTRG.114726"; transcript_id "MSTRG.114726.124"; exon_number "1";
chr20	StringTie	exon	64062430	64063949	1000	+	.	gene_id "MSTRG.114726"; transcript_id "MSTRG.114726.124"; exon_number "2";
chr20	StringTie	exon	64066476	64066538	1000	+	.	gene_id "MSTRG.114726"; transcript_id "MSTRG.114726.124"; exon_number "3";
chr20	StringTie	exon	64066915	64067020	1000	+	.	gene_id "MSTRG.114726"; transcript_id "MSTRG.114726.124"; exon_number "4";
chr20	StringTie	exon	64068047	64068134	1000	+	.	gene_id "MSTRG.114726"; transcript_id "MSTRG.114726.124"; exon_number "5";
chr20	StringTie	exon	64069361	64069491	1000	+	.	gene_id "MSTRG.114726"; transcript_id "MSTRG.114726.124"; exon_number "6";
chr20	StringTie	exon	64069765	64069821	1000	+	.	gene_id "MSTRG.114726"; transcript_id "MSTRG.114726.124"; exon_number "7";
chr20	StringTie	exon	64070260	64070414	1000	+	.	gene_id "MSTRG.114726"; transcript_id "MSTRG.114726.124"; exon_number "8";
chr20	StringTie	exon	64070489	64070635	1000	+	.	gene_id "MSTRG.114726"; transcript_id "MSTRG.114726.124"; exon_number "9";
chr20	StringTie	exon	64071870	64071941	1000	+	.	gene_id "MSTRG.114726"; transcript_id "MSTRG.114726.124"; exon_number "10";
chr20	StringTie	exon	64072172	64072410	1000	+	.	gene_id "MSTRG.114726"; transcript_id "MSTRG.114726.124"; exon_number "11";
chr20	StringTie	transcript	64042371	64072347	1000	+	.	gene_id "MSTRG.114726"; transcript_id "MSTRG.114726.125";
chr20	StringTie	exon	64042371	64042395	1000	+	.	gene_id "MSTRG.114726"; transcript_id "MSTRG.114726.125"; exon_number "1";
chr20	StringTie	exon	64056972	64057210	1000	+	.	gene_id "MSTRG.114726"; transcript_id "MSTRG.114726.125"; exon_number "2";
chr20	StringTie	exon	64057295	64057655	1000	+	.	gene_id "MSTRG.114726"; transcript_id "MSTRG.114726.125"; exon_number "3";
chr20	StringTie	exon	64059613	64059713	1000	+	.	gene_id "MSTRG.114726"; transcript_id "MSTRG.114726.125"; exon_number "4";
chr20	StringTie	exon	64059917	64060135	1000	+	.	gene_id "MSTRG.114726"; transcript_id "MSTRG.114726.125"; exon_number "5";
chr20	StringTie	exon	64062430	64063949	1000	+	.	gene_id "MSTRG.114726"; transcript_id "MSTRG.114726.125"; exon_number "6";
chr20	StringTie	exon	64066476	64066538	1000	+	.	gene_id "MSTRG.114726"; transcript_id "MSTRG.114726.125"; exon_number "7";
chr20	StringTie	exon	64066915	64067020	1000	+	.	gene_id "MSTRG.114726"; transcript_id "MSTRG.114726.125"; exon_number "8";
chr20	StringTie	exon	64068047	64068134	1000	+	.	gene_id "MSTRG.114726"; transcript_id "MSTRG.114726.125"; exon_number "9";
chr20	StringTie	exon	64069361	64069491	1000	+	.	gene_id "MSTRG.114726"; transcript_id "MSTRG.114726.125"; exon_number "10";
chr20	StringTie	exon	64069765	64069821	1000	+	.	gene_id "MSTRG.114726"; transcript_id "MSTRG.114726.125"; exon_number "11";
chr20	StringTie	exon	64070260	64070414	1000	+	.	gene_id "MSTRG.114726"; transcript_id "MSTRG.114726.125"; exon_number "12";
chr20	StringTie	exon	64070492	64070635	1000	+	.	gene_id "MSTRG.114726"; transcript_id "MSTRG.114726.125"; exon_number "13";
chr20	StringTie	exon	64071870	64072347	1000	+	.	gene_id "MSTRG.114726"; transcript_id "MSTRG.114726.125"; exon_number "14";
chr20	StringTie	transcript	64042472	64072422	1000	+	.	gene_id "MSTRG.114726"; transcript_id "MSTRG.114726.126";
chr20	StringTie	exon	64042472	64042627	1000	+	.	gene_id "MSTRG.114726"; transcript_id "MSTRG.114726.126"; exon_number "1";
chr20	StringTie	exon	64062430	64063949	1000	+	.	gene_id "MSTRG.114726"; transcript_id "MSTRG.114726.126"; exon_number "2";
chr20	StringTie	exon	64066476	64066538	1000	+	.	gene_id "MSTRG.114726"; transcript_id "MSTRG.114726.126"; exon_number "3";
chr20	StringTie	exon	64066915	64067020	1000	+	.	gene_id "MSTRG.114726"; transcript_id "MSTRG.114726.126"; exon_number "4";
chr20	StringTie	exon	64068047	64068134	1000	+	.	gene_id "MSTRG.114726"; transcript_id "MSTRG.114726.126"; exon_number "5";
chr20	StringTie	exon	64069361	64069491	1000	+	.	gene_id "MSTRG.114726"; transcript_id "MSTRG.114726.126"; exon_number "6";
chr20	StringTie	exon	64069765	64069821	1000	+	.	gene_id "MSTRG.114726"; transcript_id "MSTRG.114726.126"; exon_number "7";
chr20	StringTie	exon	64070260	64070414	1000	+	.	gene_id "MSTRG.114726"; transcript_id "MSTRG.114726.126"; exon_number "8";
chr20	StringTie	exon	64070489	64070635	1000	+	.	gene_id "MSTRG.114726"; transcript_id "MSTRG.114726.126"; exon_number "9";
chr20	StringTie	exon	64071870	64071941	1000	+	.	gene_id "MSTRG.114726"; transcript_id "MSTRG.114726.126"; exon_number "10";
chr20	StringTie	exon	64072172	64072422	1000	+	.	gene_id "MSTRG.114726"; transcript_id "MSTRG.114726.126"; exon_number "11";
chr20	StringTie	transcript	64042525	64072352	1000	+	.	gene_id "MSTRG.114726"; transcript_id "MSTRG.114726.127";
chr20	StringTie	exon	64042525	64042627	1000	+	.	gene_id "MSTRG.114726"; transcript_id "MSTRG.114726.127"; exon_number "1";
chr20	StringTie	exon	64056972	64057655	1000	+	.	gene_id "MSTRG.114726"; transcript_id "MSTRG.114726.127"; exon_number "2";
chr20	StringTie	exon	64062430	64063384	1000	+	.	gene_id "MSTRG.114726"; transcript_id "MSTRG.114726.127"; exon_number "3";
chr20	StringTie	exon	64063918	64064352	1000	+	.	gene_id "MSTRG.114726"; transcript_id "MSTRG.114726.127"; exon_number "4";
chr20	StringTie	exon	64066476	64066538	1000	+	.	gene_id "MSTRG.114726"; transcript_id "MSTRG.114726.127"; exon_number "5";
chr20	StringTie	exon	64066915	64067020	1000	+	.	gene_id "MSTRG.114726"; transcript_id "MSTRG.114726.127"; exon_number "6";
chr20	StringTie	exon	64068047	64068134	1000	+	.	gene_id "MSTRG.114726"; transcript_id "MSTRG.114726.127"; exon_number "7";
chr20	StringTie	exon	64069361	64069491	1000	+	.	gene_id "MSTRG.114726"; transcript_id "MSTRG.114726.127"; exon_number "8";
chr20	StringTie	exon	64069765	64069821	1000	+	.	gene_id "MSTRG.114726"; transcript_id "MSTRG.114726.127"; exon_number "9";
chr20	StringTie	exon	64070260	64070414	1000	+	.	gene_id "MSTRG.114726"; transcript_id "MSTRG.114726.127"; exon_number "10";
chr20	StringTie	exon	64070492	64070635	1000	+	.	gene_id "MSTRG.114726"; transcript_id "MSTRG.114726.127"; exon_number "11";
chr20	StringTie	exon	64071870	64071941	1000	+	.	gene_id "MSTRG.114726"; transcript_id "MSTRG.114726.127"; exon_number "12";
chr20	StringTie	exon	64072172	64072352	1000	+	.	gene_id "MSTRG.114726"; transcript_id "MSTRG.114726.127"; exon_number "13";
chr20	StringTie	transcript	64042601	64072348	1000	+	.	gene_id "MSTRG.114726"; transcript_id "MSTRG.114726.128";
chr20	StringTie	exon	64042601	64042627	1000	+	.	gene_id "MSTRG.114726"; transcript_id "MSTRG.114726.128"; exon_number "1";
chr20	StringTie	exon	64056972	64057210	1000	+	.	gene_id "MSTRG.114726"; transcript_id "MSTRG.114726.128"; exon_number "2";
chr20	StringTie	exon	64057295	64057655	1000	+	.	gene_id "MSTRG.114726"; transcript_id "MSTRG.114726.128"; exon_number "3";
chr20	StringTie	exon	64062430	64062503	1000	+	.	gene_id "MSTRG.114726"; transcript_id "MSTRG.114726.128"; exon_number "4";
chr20	StringTie	exon	64066476	64066538	1000	+	.	gene_id "MSTRG.114726"; transcript_id "MSTRG.114726.128"; exon_number "5";
chr20	StringTie	exon	64066915	64067020	1000	+	.	gene_id "MSTRG.114726"; transcript_id "MSTRG.114726.128"; exon_number "6";
chr20	StringTie	exon	64068047	64068134	1000	+	.	gene_id "MSTRG.114726"; transcript_id "MSTRG.114726.128"; exon_number "7";
chr20	StringTie	exon	64069361	64069491	1000	+	.	gene_id "MSTRG.114726"; transcript_id "MSTRG.114726.128"; exon_number "8";
chr20	StringTie	exon	64069765	64069821	1000	+	.	gene_id "MSTRG.114726"; transcript_id "MSTRG.114726.128"; exon_number "9";
chr20	StringTie	exon	64070260	64070414	1000	+	.	gene_id "MSTRG.114726"; transcript_id "MSTRG.114726.128"; exon_number "10";
chr20	StringTie	exon	64070489	64070635	1000	+	.	gene_id "MSTRG.114726"; transcript_id "MSTRG.114726.128"; exon_number "11";
chr20	StringTie	exon	64071870	64071941	1000	+	.	gene_id "MSTRG.114726"; transcript_id "MSTRG.114726.128"; exon_number "12";
chr20	StringTie	exon	64072172	64072348	1000	+	.	gene_id "MSTRG.114726"; transcript_id "MSTRG.114726.128"; exon_number "13";
chr20	StringTie	transcript	64047723	64072390	1000	+	.	gene_id "MSTRG.114726"; transcript_id "MSTRG.114726.129";
chr20	StringTie	exon	64047723	64047853	1000	+	.	gene_id "MSTRG.114726"; transcript_id "MSTRG.114726.129"; exon_number "1";
chr20	StringTie	exon	64047972	64048361	1000	+	.	gene_id "MSTRG.114726"; transcript_id "MSTRG.114726.129"; exon_number "2";
chr20	StringTie	exon	64048578	64048665	1000	+	.	gene_id "MSTRG.114726"; transcript_id "MSTRG.114726.129"; exon_number "3";
chr20	StringTie	exon	64056972	64057651	1000	+	.	gene_id "MSTRG.114726"; transcript_id "MSTRG.114726.129"; exon_number "4";
chr20	StringTie	exon	64062430	64063384	1000	+	.	gene_id "MSTRG.114726"; transcript_id "MSTRG.114726.129"; exon_number "5";
chr20	StringTie	exon	64066476	64066538	1000	+	.	gene_id "MSTRG.114726"; transcript_id "MSTRG.114726.129"; exon_number "6";
chr20	StringTie	exon	64066915	64067020	1000	+	.	gene_id "MSTRG.114726"; transcript_id "MSTRG.114726.129"; exon_number "7";
chr20	StringTie	exon	64068047	64068134	1000	+	.	gene_id "MSTRG.114726"; transcript_id "MSTRG.114726.129"; exon_number "8";
chr20	StringTie	exon	64069361	64069491	1000	+	.	gene_id "MSTRG.114726"; transcript_id "MSTRG.114726.129"; exon_number "9";
chr20	StringTie	exon	64069765	64069821	1000	+	.	gene_id "MSTRG.114726"; transcript_id "MSTRG.114726.129"; exon_number "10";
chr20	StringTie	exon	64070260	64070414	1000	+	.	gene_id "MSTRG.114726"; transcript_id "MSTRG.114726.129"; exon_number "11";
chr20	StringTie	exon	64070489	64070635	1000	+	.	gene_id "MSTRG.114726"; transcript_id "MSTRG.114726.129"; exon_number "12";
chr20	StringTie	exon	64071858	64071941	1000	+	.	gene_id "MSTRG.114726"; transcript_id "MSTRG.114726.129"; exon_number "13";
chr20	StringTie	exon	64072172	64072390	1000	+	.	gene_id "MSTRG.114726"; transcript_id "MSTRG.114726.129"; exon_number "14";
chr20	StringTie	transcript	63980086	64072347	1000	+	.	gene_id "MSTRG.114726"; transcript_id "MSTRG.114726.13";
chr20	StringTie	exon	63980086	63981316	1000	+	.	gene_id "MSTRG.114726"; transcript_id "MSTRG.114726.13"; exon_number "1";
chr20	StringTie	exon	63981450	63981734	1000	+	.	gene_id "MSTRG.114726"; transcript_id "MSTRG.114726.13"; exon_number "2";
chr20	StringTie	exon	63983047	63983215	1000	+	.	gene_id "MSTRG.114726"; transcript_id "MSTRG.114726.13"; exon_number "3";
chr20	StringTie	exon	63984907	63985025	1000	+	.	gene_id "MSTRG.114726"; transcript_id "MSTRG.114726.13"; exon_number "4";
chr20	StringTie	exon	63993407	63993485	1000	+	.	gene_id "MSTRG.114726"; transcript_id "MSTRG.114726.13"; exon_number "5";
chr20	StringTie	exon	63994916	63995092	1000	+	.	gene_id "MSTRG.114726"; transcript_id "MSTRG.114726.13"; exon_number "6";
chr20	StringTie	exon	63995327	63995482	1000	+	.	gene_id "MSTRG.114726"; transcript_id "MSTRG.114726.13"; exon_number "7";
chr20	StringTie	exon	63999045	63999139	1000	+	.	gene_id "MSTRG.114726"; transcript_id "MSTRG.114726.13"; exon_number "8";
chr20	StringTie	exon	63999603	63999759	1000	+	.	gene_id "MSTRG.114726"; transcript_id "MSTRG.114726.13"; exon_number "9";
chr20	StringTie	exon	64001077	64001239	1000	+	.	gene_id "MSTRG.114726"; transcript_id "MSTRG.114726.13"; exon_number "10";
chr20	StringTie	exon	64010200	64010318	1000	+	.	gene_id "MSTRG.114726"; transcript_id "MSTRG.114726.13"; exon_number "11";
chr20	StringTie	exon	64011285	64011503	1000	+	.	gene_id "MSTRG.114726"; transcript_id "MSTRG.114726.13"; exon_number "12";
chr20	StringTie	exon	64016723	64016845	1000	+	.	gene_id "MSTRG.114726"; transcript_id "MSTRG.114726.13"; exon_number "13";
chr20	StringTie	exon	64022757	64022878	1000	+	.	gene_id "MSTRG.114726"; transcript_id "MSTRG.114726.13"; exon_number "14";
chr20	StringTie	exon	64024555	64024693	1000	+	.	gene_id "MSTRG.114726"; transcript_id "MSTRG.114726.13"; exon_number "15";
chr20	StringTie	exon	64025939	64026058	1000	+	.	gene_id "MSTRG.114726"; transcript_id "MSTRG.114726.13"; exon_number "16";
chr20	StringTie	exon	64026982	64027158	1000	+	.	gene_id "MSTRG.114726"; transcript_id "MSTRG.114726.13"; exon_number "17";
chr20	StringTie	exon	64027603	64027736	1000	+	.	gene_id "MSTRG.114726"; transcript_id "MSTRG.114726.13"; exon_number "18";
chr20	StringTie	exon	64028478	64028569	1000	+	.	gene_id "MSTRG.114726"; transcript_id "MSTRG.114726.13"; exon_number "19";
chr20	StringTie	exon	64029377	64029491	1000	+	.	gene_id "MSTRG.114726"; transcript_id "MSTRG.114726.13"; exon_number "20";
chr20	StringTie	exon	64031918	64032044	1000	+	.	gene_id "MSTRG.114726"; transcript_id "MSTRG.114726.13"; exon_number "21";
chr20	StringTie	exon	64032841	64036326	1000	+	.	gene_id "MSTRG.114726"; transcript_id "MSTRG.114726.13"; exon_number "22";
chr20	StringTie	exon	64037927	64038202	1000	+	.	gene_id "MSTRG.114726"; transcript_id "MSTRG.114726.13"; exon_number "23";
chr20	StringTie	exon	64038296	64038448	1000	+	.	gene_id "MSTRG.114726"; transcript_id "MSTRG.114726.13"; exon_number "24";
chr20	StringTie	exon	64038622	64042395	1000	+	.	gene_id "MSTRG.114726"; transcript_id "MSTRG.114726.13"; exon_number "25";
chr20	StringTie	exon	64056972	64057651	1000	+	.	gene_id "MSTRG.114726"; transcript_id "MSTRG.114726.13"; exon_number "26";
chr20	StringTie	exon	64062430	64062503	1000	+	.	gene_id "MSTRG.114726"; transcript_id "MSTRG.114726.13"; exon_number "27";
chr20	StringTie	exon	64066476	64066538	1000	+	.	gene_id "MSTRG.114726"; transcript_id "MSTRG.114726.13"; exon_number "28";
chr20	StringTie	exon	64066915	64067020	1000	+	.	gene_id "MSTRG.114726"; transcript_id "MSTRG.114726.13"; exon_number "29";
chr20	StringTie	exon	64068047	64068134	1000	+	.	gene_id "MSTRG.114726"; transcript_id "MSTRG.114726.13"; exon_number "30";
chr20	StringTie	exon	64069361	64069491	1000	+	.	gene_id "MSTRG.114726"; transcript_id "MSTRG.114726.13"; exon_number "31";
chr20	StringTie	exon	64069765	64069821	1000	+	.	gene_id "MSTRG.114726"; transcript_id "MSTRG.114726.13"; exon_number "32";
chr20	StringTie	exon	64070260	64070414	1000	+	.	gene_id "MSTRG.114726"; transcript_id "MSTRG.114726.13"; exon_number "33";
chr20	StringTie	exon	64070489	64070635	1000	+	.	gene_id "MSTRG.114726"; transcript_id "MSTRG.114726.13"; exon_number "34";
chr20	StringTie	exon	64071870	64071941	1000	+	.	gene_id "MSTRG.114726"; transcript_id "MSTRG.114726.13"; exon_number "35";
chr20	StringTie	exon	64072172	64072347	1000	+	.	gene_id "MSTRG.114726"; transcript_id "MSTRG.114726.13"; exon_number "36";
chr20	StringTie	transcript	64047723	64072443	1000	+	.	gene_id "MSTRG.114726"; transcript_id "MSTRG.114726.130";
chr20	StringTie	exon	64047723	64047853	1000	+	.	gene_id "MSTRG.114726"; transcript_id "MSTRG.114726.130"; exon_number "1";
chr20	StringTie	exon	64047972	64048361	1000	+	.	gene_id "MSTRG.114726"; transcript_id "MSTRG.114726.130"; exon_number "2";
chr20	StringTie	exon	64048578	64048665	1000	+	.	gene_id "MSTRG.114726"; transcript_id "MSTRG.114726.130"; exon_number "3";
chr20	StringTie	exon	64056972	64057655	1000	+	.	gene_id "MSTRG.114726"; transcript_id "MSTRG.114726.130"; exon_number "4";
chr20	StringTie	exon	64062430	64062503	1000	+	.	gene_id "MSTRG.114726"; transcript_id "MSTRG.114726.130"; exon_number "5";
chr20	StringTie	exon	64066476	64066538	1000	+	.	gene_id "MSTRG.114726"; transcript_id "MSTRG.114726.130"; exon_number "6";
chr20	StringTie	exon	64066915	64067020	1000	+	.	gene_id "MSTRG.114726"; transcript_id "MSTRG.114726.130"; exon_number "7";
chr20	StringTie	exon	64068047	64068134	1000	+	.	gene_id "MSTRG.114726"; transcript_id "MSTRG.114726.130"; exon_number "8";
chr20	StringTie	exon	64069361	64069491	1000	+	.	gene_id "MSTRG.114726"; transcript_id "MSTRG.114726.130"; exon_number "9";
chr20	StringTie	exon	64069765	64069821	1000	+	.	gene_id "MSTRG.114726"; transcript_id "MSTRG.114726.130"; exon_number "10";
chr20	StringTie	exon	64070260	64070414	1000	+	.	gene_id "MSTRG.114726"; transcript_id "MSTRG.114726.130"; exon_number "11";
chr20	StringTie	exon	64070489	64070635	1000	+	.	gene_id "MSTRG.114726"; transcript_id "MSTRG.114726.130"; exon_number "12";
chr20	StringTie	exon	64071870	64071941	1000	+	.	gene_id "MSTRG.114726"; transcript_id "MSTRG.114726.130"; exon_number "13";
chr20	StringTie	exon	64072172	64072443	1000	+	.	gene_id "MSTRG.114726"; transcript_id "MSTRG.114726.130"; exon_number "14";
chr20	StringTie	transcript	64047751	64072350	1000	+	.	gene_id "MSTRG.114726"; transcript_id "MSTRG.114726.131";
chr20	StringTie	exon	64047751	64047942	1000	+	.	gene_id "MSTRG.114726"; transcript_id "MSTRG.114726.131"; exon_number "1";
chr20	StringTie	exon	64047989	64048330	1000	+	.	gene_id "MSTRG.114726"; transcript_id "MSTRG.114726.131"; exon_number "2";
chr20	StringTie	exon	64062430	64063384	1000	+	.	gene_id "MSTRG.114726"; transcript_id "MSTRG.114726.131"; exon_number "3";
chr20	StringTie	exon	64063892	64063949	1000	+	.	gene_id "MSTRG.114726"; transcript_id "MSTRG.114726.131"; exon_number "4";
chr20	StringTie	exon	64066476	64066538	1000	+	.	gene_id "MSTRG.114726"; transcript_id "MSTRG.114726.131"; exon_number "5";
chr20	StringTie	exon	64066915	64067020	1000	+	.	gene_id "MSTRG.114726"; transcript_id "MSTRG.114726.131"; exon_number "6";
chr20	StringTie	exon	64068047	64068134	1000	+	.	gene_id "MSTRG.114726"; transcript_id "MSTRG.114726.131"; exon_number "7";
chr20	StringTie	exon	64069361	64069491	1000	+	.	gene_id "MSTRG.114726"; transcript_id "MSTRG.114726.131"; exon_number "8";
chr20	StringTie	exon	64069765	64069821	1000	+	.	gene_id "MSTRG.114726"; transcript_id "MSTRG.114726.131"; exon_number "9";
chr20	StringTie	exon	64070260	64070414	1000	+	.	gene_id "MSTRG.114726"; transcript_id "MSTRG.114726.131"; exon_number "10";
chr20	StringTie	exon	64070489	64070635	1000	+	.	gene_id "MSTRG.114726"; transcript_id "MSTRG.114726.131"; exon_number "11";
chr20	StringTie	exon	64071870	64071941	1000	+	.	gene_id "MSTRG.114726"; transcript_id "MSTRG.114726.131"; exon_number "12";
chr20	StringTie	exon	64072172	64072350	1000	+	.	gene_id "MSTRG.114726"; transcript_id "MSTRG.114726.131"; exon_number "13";
chr20	StringTie	transcript	64047782	64072436	1000	+	.	gene_id "MSTRG.114726"; transcript_id "MSTRG.114726.132";
chr20	StringTie	exon	64047782	64047866	1000	+	.	gene_id "MSTRG.114726"; transcript_id "MSTRG.114726.132"; exon_number "1";
chr20	StringTie	exon	64047892	64048351	1000	+	.	gene_id "MSTRG.114726"; transcript_id "MSTRG.114726.132"; exon_number "2";
chr20	StringTie	exon	64048526	64048654	1000	+	.	gene_id "MSTRG.114726"; transcript_id "MSTRG.114726.132"; exon_number "3";
chr20	StringTie	exon	64048694	64048981	1000	+	.	gene_id "MSTRG.114726"; transcript_id "MSTRG.114726.132"; exon_number "4";
chr20	StringTie	exon	64056972	64057210	1000	+	.	gene_id "MSTRG.114726"; transcript_id "MSTRG.114726.132"; exon_number "5";
chr20	StringTie	exon	64062430	64062503	1000	+	.	gene_id "MSTRG.114726"; transcript_id "MSTRG.114726.132"; exon_number "6";
chr20	StringTie	exon	64066476	64066538	1000	+	.	gene_id "MSTRG.114726"; transcript_id "MSTRG.114726.132"; exon_number "7";
chr20	StringTie	exon	64066915	64067020	1000	+	.	gene_id "MSTRG.114726"; transcript_id "MSTRG.114726.132"; exon_number "8";
chr20	StringTie	exon	64068047	64068134	1000	+	.	gene_id "MSTRG.114726"; transcript_id "MSTRG.114726.132"; exon_number "9";
chr20	StringTie	exon	64069361	64069491	1000	+	.	gene_id "MSTRG.114726"; transcript_id "MSTRG.114726.132"; exon_number "10";
chr20	StringTie	exon	64069765	64069821	1000	+	.	gene_id "MSTRG.114726"; transcript_id "MSTRG.114726.132"; exon_number "11";
chr20	StringTie	exon	64070260	64070414	1000	+	.	gene_id "MSTRG.114726"; transcript_id "MSTRG.114726.132"; exon_number "12";
chr20	StringTie	exon	64070489	64070635	1000	+	.	gene_id "MSTRG.114726"; transcript_id "MSTRG.114726.132"; exon_number "13";
chr20	StringTie	exon	64071870	64071941	1000	+	.	gene_id "MSTRG.114726"; transcript_id "MSTRG.114726.132"; exon_number "14";
chr20	StringTie	exon	64072172	64072436	1000	+	.	gene_id "MSTRG.114726"; transcript_id "MSTRG.114726.132"; exon_number "15";
chr20	StringTie	transcript	64047791	64072346	1000	+	.	gene_id "MSTRG.114726"; transcript_id "MSTRG.114726.133";
chr20	StringTie	exon	64047791	64047904	1000	+	.	gene_id "MSTRG.114726"; transcript_id "MSTRG.114726.133"; exon_number "1";
chr20	StringTie	exon	64047981	64048136	1000	+	.	gene_id "MSTRG.114726"; transcript_id "MSTRG.114726.133"; exon_number "2";
chr20	StringTie	exon	64048229	64048361	1000	+	.	gene_id "MSTRG.114726"; transcript_id "MSTRG.114726.133"; exon_number "3";
chr20	StringTie	exon	64048478	64048671	1000	+	.	gene_id "MSTRG.114726"; transcript_id "MSTRG.114726.133"; exon_number "4";
chr20	StringTie	exon	64048765	64048981	1000	+	.	gene_id "MSTRG.114726"; transcript_id "MSTRG.114726.133"; exon_number "5";
chr20	StringTie	exon	64056972	64057655	1000	+	.	gene_id "MSTRG.114726"; transcript_id "MSTRG.114726.133"; exon_number "6";
chr20	StringTie	exon	64062430	64062503	1000	+	.	gene_id "MSTRG.114726"; transcript_id "MSTRG.114726.133"; exon_number "7";
chr20	StringTie	exon	64066476	64066538	1000	+	.	gene_id "MSTRG.114726"; transcript_id "MSTRG.114726.133"; exon_number "8";
chr20	StringTie	exon	64066915	64067020	1000	+	.	gene_id "MSTRG.114726"; transcript_id "MSTRG.114726.133"; exon_number "9";
chr20	StringTie	exon	64068047	64068134	1000	+	.	gene_id "MSTRG.114726"; transcript_id "MSTRG.114726.133"; exon_number "10";
chr20	StringTie	exon	64069361	64069491	1000	+	.	gene_id "MSTRG.114726"; transcript_id "MSTRG.114726.133"; exon_number "11";
chr20	StringTie	exon	64069765	64069821	1000	+	.	gene_id "MSTRG.114726"; transcript_id "MSTRG.114726.133"; exon_number "12";
chr20	StringTie	exon	64070260	64070414	1000	+	.	gene_id "MSTRG.114726"; transcript_id "MSTRG.114726.133"; exon_number "13";
chr20	StringTie	exon	64070489	64070635	1000	+	.	gene_id "MSTRG.114726"; transcript_id "MSTRG.114726.133"; exon_number "14";
chr20	StringTie	exon	64071870	64072346	1000	+	.	gene_id "MSTRG.114726"; transcript_id "MSTRG.114726.133"; exon_number "15";
chr20	StringTie	transcript	64047796	64072347	1000	+	.	gene_id "MSTRG.114726"; transcript_id "MSTRG.114726.134";
chr20	StringTie	exon	64047796	64048441	1000	+	.	gene_id "MSTRG.114726"; transcript_id "MSTRG.114726.134"; exon_number "1";
chr20	StringTie	exon	64056972	64057210	1000	+	.	gene_id "MSTRG.114726"; transcript_id "MSTRG.114726.134"; exon_number "2";
chr20	StringTie	exon	64057295	64057655	1000	+	.	gene_id "MSTRG.114726"; transcript_id "MSTRG.114726.134"; exon_number "3";
chr20	StringTie	exon	64062430	64063384	1000	+	.	gene_id "MSTRG.114726"; transcript_id "MSTRG.114726.134"; exon_number "4";
chr20	StringTie	exon	64066476	64066538	1000	+	.	gene_id "MSTRG.114726"; transcript_id "MSTRG.114726.134"; exon_number "5";
chr20	StringTie	exon	64066915	64067020	1000	+	.	gene_id "MSTRG.114726"; transcript_id "MSTRG.114726.134"; exon_number "6";
chr20	StringTie	exon	64068047	64068134	1000	+	.	gene_id "MSTRG.114726"; transcript_id "MSTRG.114726.134"; exon_number "7";
chr20	StringTie	exon	64069361	64069491	1000	+	.	gene_id "MSTRG.114726"; transcript_id "MSTRG.114726.134"; exon_number "8";
chr20	StringTie	exon	64069765	64069821	1000	+	.	gene_id "MSTRG.114726"; transcript_id "MSTRG.114726.134"; exon_number "9";
chr20	StringTie	exon	64070260	64070414	1000	+	.	gene_id "MSTRG.114726"; transcript_id "MSTRG.114726.134"; exon_number "10";
chr20	StringTie	exon	64070489	64070635	1000	+	.	gene_id "MSTRG.114726"; transcript_id "MSTRG.114726.134"; exon_number "11";
chr20	StringTie	exon	64071876	64071941	1000	+	.	gene_id "MSTRG.114726"; transcript_id "MSTRG.114726.134"; exon_number "12";
chr20	StringTie	exon	64072172	64072347	1000	+	.	gene_id "MSTRG.114726"; transcript_id "MSTRG.114726.134"; exon_number "13";
chr20	StringTie	transcript	64047808	64072389	1000	+	.	gene_id "MSTRG.114726"; transcript_id "MSTRG.114726.135";
chr20	StringTie	exon	64047808	64048330	1000	+	.	gene_id "MSTRG.114726"; transcript_id "MSTRG.114726.135"; exon_number "1";
chr20	StringTie	exon	64062430	64063384	1000	+	.	gene_id "MSTRG.114726"; transcript_id "MSTRG.114726.135"; exon_number "2";
chr20	StringTie	exon	64066476	64066538	1000	+	.	gene_id "MSTRG.114726"; transcript_id "MSTRG.114726.135"; exon_number "3";
chr20	StringTie	exon	64066915	64067020	1000	+	.	gene_id "MSTRG.114726"; transcript_id "MSTRG.114726.135"; exon_number "4";
chr20	StringTie	exon	64068047	64068134	1000	+	.	gene_id "MSTRG.114726"; transcript_id "MSTRG.114726.135"; exon_number "5";
chr20	StringTie	exon	64069361	64069491	1000	+	.	gene_id "MSTRG.114726"; transcript_id "MSTRG.114726.135"; exon_number "6";
chr20	StringTie	exon	64069765	64069821	1000	+	.	gene_id "MSTRG.114726"; transcript_id "MSTRG.114726.135"; exon_number "7";
chr20	StringTie	exon	64070260	64070414	1000	+	.	gene_id "MSTRG.114726"; transcript_id "MSTRG.114726.135"; exon_number "8";
chr20	StringTie	exon	64070489	64070635	1000	+	.	gene_id "MSTRG.114726"; transcript_id "MSTRG.114726.135"; exon_number "9";
chr20	StringTie	exon	64071870	64071941	1000	+	.	gene_id "MSTRG.114726"; transcript_id "MSTRG.114726.135"; exon_number "10";
chr20	StringTie	exon	64072172	64072389	1000	+	.	gene_id "MSTRG.114726"; transcript_id "MSTRG.114726.135"; exon_number "11";
chr20	StringTie	transcript	64047876	64072347	1000	+	.	gene_id "MSTRG.114726"; transcript_id "MSTRG.114726.136";
chr20	StringTie	exon	64047876	64047898	1000	+	.	gene_id "MSTRG.114726"; transcript_id "MSTRG.114726.136"; exon_number "1";
chr20	StringTie	exon	64048044	64048330	1000	+	.	gene_id "MSTRG.114726"; transcript_id "MSTRG.114726.136"; exon_number "2";
chr20	StringTie	exon	64062430	64063384	1000	+	.	gene_id "MSTRG.114726"; transcript_id "MSTRG.114726.136"; exon_number "3";
chr20	StringTie	exon	64066476	64066538	1000	+	.	gene_id "MSTRG.114726"; transcript_id "MSTRG.114726.136"; exon_number "4";
chr20	StringTie	exon	64066915	64067020	1000	+	.	gene_id "MSTRG.114726"; transcript_id "MSTRG.114726.136"; exon_number "5";
chr20	StringTie	exon	64068047	64068134	1000	+	.	gene_id "MSTRG.114726"; transcript_id "MSTRG.114726.136"; exon_number "6";
chr20	StringTie	exon	64069361	64069491	1000	+	.	gene_id "MSTRG.114726"; transcript_id "MSTRG.114726.136"; exon_number "7";
chr20	StringTie	exon	64069765	64069821	1000	+	.	gene_id "MSTRG.114726"; transcript_id "MSTRG.114726.136"; exon_number "8";
chr20	StringTie	exon	64070260	64070414	1000	+	.	gene_id "MSTRG.114726"; transcript_id "MSTRG.114726.136"; exon_number "9";
chr20	StringTie	exon	64070489	64070635	1000	+	.	gene_id "MSTRG.114726"; transcript_id "MSTRG.114726.136"; exon_number "10";
chr20	StringTie	exon	64071870	64071941	1000	+	.	gene_id "MSTRG.114726"; transcript_id "MSTRG.114726.136"; exon_number "11";
chr20	StringTie	exon	64072172	64072347	1000	+	.	gene_id "MSTRG.114726"; transcript_id "MSTRG.114726.136"; exon_number "12";
chr20	StringTie	transcript	64047975	64072347	1000	+	.	gene_id "MSTRG.114726"; transcript_id "MSTRG.114726.137";
chr20	StringTie	exon	64047975	64048168	1000	+	.	gene_id "MSTRG.114726"; transcript_id "MSTRG.114726.137"; exon_number "1";
chr20	StringTie	exon	64048808	64048981	1000	+	.	gene_id "MSTRG.114726"; transcript_id "MSTRG.114726.137"; exon_number "2";
chr20	StringTie	exon	64056972	64057210	1000	+	.	gene_id "MSTRG.114726"; transcript_id "MSTRG.114726.137"; exon_number "3";
chr20	StringTie	exon	64057295	64057655	1000	+	.	gene_id "MSTRG.114726"; transcript_id "MSTRG.114726.137"; exon_number "4";
chr20	StringTie	exon	64062430	64063384	1000	+	.	gene_id "MSTRG.114726"; transcript_id "MSTRG.114726.137"; exon_number "5";
chr20	StringTie	exon	64066476	64066538	1000	+	.	gene_id "MSTRG.114726"; transcript_id "MSTRG.114726.137"; exon_number "6";
chr20	StringTie	exon	64066915	64067020	1000	+	.	gene_id "MSTRG.114726"; transcript_id "MSTRG.114726.137"; exon_number "7";
chr20	StringTie	exon	64068047	64068134	1000	+	.	gene_id "MSTRG.114726"; transcript_id "MSTRG.114726.137"; exon_number "8";
chr20	StringTie	exon	64069361	64069491	1000	+	.	gene_id "MSTRG.114726"; transcript_id "MSTRG.114726.137"; exon_number "9";
chr20	StringTie	exon	64069765	64069821	1000	+	.	gene_id "MSTRG.114726"; transcript_id "MSTRG.114726.137"; exon_number "10";
chr20	StringTie	exon	64070260	64070414	1000	+	.	gene_id "MSTRG.114726"; transcript_id "MSTRG.114726.137"; exon_number "11";
chr20	StringTie	exon	64070489	64071941	1000	+	.	gene_id "MSTRG.114726"; transcript_id "MSTRG.114726.137"; exon_number "12";
chr20	StringTie	exon	64072172	64072347	1000	+	.	gene_id "MSTRG.114726"; transcript_id "MSTRG.114726.137"; exon_number "13";
chr20	StringTie	transcript	64048043	64072347	1000	+	.	gene_id "MSTRG.114726"; transcript_id "MSTRG.114726.138";
chr20	StringTie	exon	64048043	64048253	1000	+	.	gene_id "MSTRG.114726"; transcript_id "MSTRG.114726.138"; exon_number "1";
chr20	StringTie	exon	64048478	64048665	1000	+	.	gene_id "MSTRG.114726"; transcript_id "MSTRG.114726.138"; exon_number "2";
chr20	StringTie	exon	64056972	64057210	1000	+	.	gene_id "MSTRG.114726"; transcript_id "MSTRG.114726.138"; exon_number "3";
chr20	StringTie	exon	64062430	64063384	1000	+	.	gene_id "MSTRG.114726"; transcript_id "MSTRG.114726.138"; exon_number "4";
chr20	StringTie	exon	64066476	64066538	1000	+	.	gene_id "MSTRG.114726"; transcript_id "MSTRG.114726.138"; exon_number "5";
chr20	StringTie	exon	64066915	64067020	1000	+	.	gene_id "MSTRG.114726"; transcript_id "MSTRG.114726.138"; exon_number "6";
chr20	StringTie	exon	64068047	64068134	1000	+	.	gene_id "MSTRG.114726"; transcript_id "MSTRG.114726.138"; exon_number "7";
chr20	StringTie	exon	64069361	64069491	1000	+	.	gene_id "MSTRG.114726"; transcript_id "MSTRG.114726.138"; exon_number "8";
chr20	StringTie	exon	64069765	64069821	1000	+	.	gene_id "MSTRG.114726"; transcript_id "MSTRG.114726.138"; exon_number "9";
chr20	StringTie	exon	64070260	64070414	1000	+	.	gene_id "MSTRG.114726"; transcript_id "MSTRG.114726.138"; exon_number "10";
chr20	StringTie	exon	64070489	64072347	1000	+	.	gene_id "MSTRG.114726"; transcript_id "MSTRG.114726.138"; exon_number "11";
chr20	StringTie	transcript	64048045	64072352	1000	+	.	gene_id "MSTRG.114726"; transcript_id "MSTRG.114726.139";
chr20	StringTie	exon	64048045	64048330	1000	+	.	gene_id "MSTRG.114726"; transcript_id "MSTRG.114726.139"; exon_number "1";
chr20	StringTie	exon	64062430	64064352	1000	+	.	gene_id "MSTRG.114726"; transcript_id "MSTRG.114726.139"; exon_number "2";
chr20	StringTie	exon	64066406	64066538	1000	+	.	gene_id "MSTRG.114726"; transcript_id "MSTRG.114726.139"; exon_number "3";
chr20	StringTie	exon	64066915	64067020	1000	+	.	gene_id "MSTRG.114726"; transcript_id "MSTRG.114726.139"; exon_number "4";
chr20	StringTie	exon	64068047	64068134	1000	+	.	gene_id "MSTRG.114726"; transcript_id "MSTRG.114726.139"; exon_number "5";
chr20	StringTie	exon	64069361	64069491	1000	+	.	gene_id "MSTRG.114726"; transcript_id "MSTRG.114726.139"; exon_number "6";
chr20	StringTie	exon	64069765	64069821	1000	+	.	gene_id "MSTRG.114726"; transcript_id "MSTRG.114726.139"; exon_number "7";
chr20	StringTie	exon	64070260	64070414	1000	+	.	gene_id "MSTRG.114726"; transcript_id "MSTRG.114726.139"; exon_number "8";
chr20	StringTie	exon	64070489	64070635	1000	+	.	gene_id "MSTRG.114726"; transcript_id "MSTRG.114726.139"; exon_number "9";
chr20	StringTie	exon	64071870	64072352	1000	+	.	gene_id "MSTRG.114726"; transcript_id "MSTRG.114726.139"; exon_number "10";
chr20	StringTie	transcript	63980298	64072390	1000	+	.	gene_id "MSTRG.114726"; transcript_id "MSTRG.114726.14";
chr20	StringTie	exon	63980298	63981316	1000	+	.	gene_id "MSTRG.114726"; transcript_id "MSTRG.114726.14"; exon_number "1";
chr20	StringTie	exon	63981450	63981734	1000	+	.	gene_id "MSTRG.114726"; transcript_id "MSTRG.114726.14"; exon_number "2";
chr20	StringTie	exon	63983047	63983215	1000	+	.	gene_id "MSTRG.114726"; transcript_id "MSTRG.114726.14"; exon_number "3";
chr20	StringTie	exon	63984907	63985025	1000	+	.	gene_id "MSTRG.114726"; transcript_id "MSTRG.114726.14"; exon_number "4";
chr20	StringTie	exon	63993407	63993485	1000	+	.	gene_id "MSTRG.114726"; transcript_id "MSTRG.114726.14"; exon_number "5";
chr20	StringTie	exon	63994916	63995092	1000	+	.	gene_id "MSTRG.114726"; transcript_id "MSTRG.114726.14"; exon_number "6";
chr20	StringTie	exon	63995327	63995482	1000	+	.	gene_id "MSTRG.114726"; transcript_id "MSTRG.114726.14"; exon_number "7";
chr20	StringTie	exon	63999045	63999139	1000	+	.	gene_id "MSTRG.114726"; transcript_id "MSTRG.114726.14"; exon_number "8";
chr20	StringTie	exon	63999603	63999759	1000	+	.	gene_id "MSTRG.114726"; transcript_id "MSTRG.114726.14"; exon_number "9";
chr20	StringTie	exon	64001077	64001239	1000	+	.	gene_id "MSTRG.114726"; transcript_id "MSTRG.114726.14"; exon_number "10";
chr20	StringTie	exon	64010200	64010318	1000	+	.	gene_id "MSTRG.114726"; transcript_id "MSTRG.114726.14"; exon_number "11";
chr20	StringTie	exon	64011285	64011503	1000	+	.	gene_id "MSTRG.114726"; transcript_id "MSTRG.114726.14"; exon_number "12";
chr20	StringTie	exon	64016723	64016845	1000	+	.	gene_id "MSTRG.114726"; transcript_id "MSTRG.114726.14"; exon_number "13";
chr20	StringTie	exon	64022757	64022878	1000	+	.	gene_id "MSTRG.114726"; transcript_id "MSTRG.114726.14"; exon_number "14";
chr20	StringTie	exon	64024555	64024693	1000	+	.	gene_id "MSTRG.114726"; transcript_id "MSTRG.114726.14"; exon_number "15";
chr20	StringTie	exon	64025939	64026058	1000	+	.	gene_id "MSTRG.114726"; transcript_id "MSTRG.114726.14"; exon_number "16";
chr20	StringTie	exon	64026982	64027158	1000	+	.	gene_id "MSTRG.114726"; transcript_id "MSTRG.114726.14"; exon_number "17";
chr20	StringTie	exon	64027603	64027736	1000	+	.	gene_id "MSTRG.114726"; transcript_id "MSTRG.114726.14"; exon_number "18";
chr20	StringTie	exon	64028478	64028569	1000	+	.	gene_id "MSTRG.114726"; transcript_id "MSTRG.114726.14"; exon_number "19";
chr20	StringTie	exon	64029377	64029491	1000	+	.	gene_id "MSTRG.114726"; transcript_id "MSTRG.114726.14"; exon_number "20";
chr20	StringTie	exon	64031918	64032044	1000	+	.	gene_id "MSTRG.114726"; transcript_id "MSTRG.114726.14"; exon_number "21";
chr20	StringTie	exon	64032847	64036326	1000	+	.	gene_id "MSTRG.114726"; transcript_id "MSTRG.114726.14"; exon_number "22";
chr20	StringTie	exon	64037927	64038202	1000	+	.	gene_id "MSTRG.114726"; transcript_id "MSTRG.114726.14"; exon_number "23";
chr20	StringTie	exon	64038296	64038448	1000	+	.	gene_id "MSTRG.114726"; transcript_id "MSTRG.114726.14"; exon_number "24";
chr20	StringTie	exon	64038622	64042395	1000	+	.	gene_id "MSTRG.114726"; transcript_id "MSTRG.114726.14"; exon_number "25";
chr20	StringTie	exon	64059917	64060135	1000	+	.	gene_id "MSTRG.114726"; transcript_id "MSTRG.114726.14"; exon_number "26";
chr20	StringTie	exon	64062430	64063384	1000	+	.	gene_id "MSTRG.114726"; transcript_id "MSTRG.114726.14"; exon_number "27";
chr20	StringTie	exon	64066476	64066538	1000	+	.	gene_id "MSTRG.114726"; transcript_id "MSTRG.114726.14"; exon_number "28";
chr20	StringTie	exon	64066915	64067020	1000	+	.	gene_id "MSTRG.114726"; transcript_id "MSTRG.114726.14"; exon_number "29";
chr20	StringTie	exon	64068047	64068134	1000	+	.	gene_id "MSTRG.114726"; transcript_id "MSTRG.114726.14"; exon_number "30";
chr20	StringTie	exon	64069361	64069491	1000	+	.	gene_id "MSTRG.114726"; transcript_id "MSTRG.114726.14"; exon_number "31";
chr20	StringTie	exon	64069765	64069821	1000	+	.	gene_id "MSTRG.114726"; transcript_id "MSTRG.114726.14"; exon_number "32";
chr20	StringTie	exon	64070260	64070414	1000	+	.	gene_id "MSTRG.114726"; transcript_id "MSTRG.114726.14"; exon_number "33";
chr20	StringTie	exon	64070489	64070635	1000	+	.	gene_id "MSTRG.114726"; transcript_id "MSTRG.114726.14"; exon_number "34";
chr20	StringTie	exon	64071870	64071941	1000	+	.	gene_id "MSTRG.114726"; transcript_id "MSTRG.114726.14"; exon_number "35";
chr20	StringTie	exon	64072172	64072390	1000	+	.	gene_id "MSTRG.114726"; transcript_id "MSTRG.114726.14"; exon_number "36";
chr20	StringTie	transcript	64048121	64072349	1000	+	.	gene_id "MSTRG.114726"; transcript_id "MSTRG.114726.140";
chr20	StringTie	exon	64048121	64048285	1000	+	.	gene_id "MSTRG.114726"; transcript_id "MSTRG.114726.140"; exon_number "1";
chr20	StringTie	exon	64048331	64048500	1000	+	.	gene_id "MSTRG.114726"; transcript_id "MSTRG.114726.140"; exon_number "2";
chr20	StringTie	exon	64048590	64048671	1000	+	.	gene_id "MSTRG.114726"; transcript_id "MSTRG.114726.140"; exon_number "3";
chr20	StringTie	exon	64048765	64049189	1000	+	.	gene_id "MSTRG.114726"; transcript_id "MSTRG.114726.140"; exon_number "4";
chr20	StringTie	exon	64056972	64057651	1000	+	.	gene_id "MSTRG.114726"; transcript_id "MSTRG.114726.140"; exon_number "5";
chr20	StringTie	exon	64062430	64063384	1000	+	.	gene_id "MSTRG.114726"; transcript_id "MSTRG.114726.140"; exon_number "6";
chr20	StringTie	exon	64066476	64066538	1000	+	.	gene_id "MSTRG.114726"; transcript_id "MSTRG.114726.140"; exon_number "7";
chr20	StringTie	exon	64066915	64067020	1000	+	.	gene_id "MSTRG.114726"; transcript_id "MSTRG.114726.140"; exon_number "8";
chr20	StringTie	exon	64068047	64068134	1000	+	.	gene_id "MSTRG.114726"; transcript_id "MSTRG.114726.140"; exon_number "9";
chr20	StringTie	exon	64069361	64069491	1000	+	.	gene_id "MSTRG.114726"; transcript_id "MSTRG.114726.140"; exon_number "10";
chr20	StringTie	exon	64069765	64069821	1000	+	.	gene_id "MSTRG.114726"; transcript_id "MSTRG.114726.140"; exon_number "11";
chr20	StringTie	exon	64070260	64070414	1000	+	.	gene_id "MSTRG.114726"; transcript_id "MSTRG.114726.140"; exon_number "12";
chr20	StringTie	exon	64070489	64070635	1000	+	.	gene_id "MSTRG.114726"; transcript_id "MSTRG.114726.140"; exon_number "13";
chr20	StringTie	exon	64071870	64071941	1000	+	.	gene_id "MSTRG.114726"; transcript_id "MSTRG.114726.140"; exon_number "14";
chr20	StringTie	exon	64072172	64072349	1000	+	.	gene_id "MSTRG.114726"; transcript_id "MSTRG.114726.140"; exon_number "15";
chr20	StringTie	transcript	64048149	64072347	1000	+	.	gene_id "MSTRG.114726"; transcript_id "MSTRG.114726.141";
chr20	StringTie	exon	64048149	64048330	1000	+	.	gene_id "MSTRG.114726"; transcript_id "MSTRG.114726.141"; exon_number "1";
chr20	StringTie	exon	64062430	64063949	1000	+	.	gene_id "MSTRG.114726"; transcript_id "MSTRG.114726.141"; exon_number "2";
chr20	StringTie	exon	64066476	64066538	1000	+	.	gene_id "MSTRG.114726"; transcript_id "MSTRG.114726.141"; exon_number "3";
chr20	StringTie	exon	64066915	64067020	1000	+	.	gene_id "MSTRG.114726"; transcript_id "MSTRG.114726.141"; exon_number "4";
chr20	StringTie	exon	64068047	64068134	1000	+	.	gene_id "MSTRG.114726"; transcript_id "MSTRG.114726.141"; exon_number "5";
chr20	StringTie	exon	64069361	64069491	1000	+	.	gene_id "MSTRG.114726"; transcript_id "MSTRG.114726.141"; exon_number "6";
chr20	StringTie	exon	64069765	64069821	1000	+	.	gene_id "MSTRG.114726"; transcript_id "MSTRG.114726.141"; exon_number "7";
chr20	StringTie	exon	64070260	64070414	1000	+	.	gene_id "MSTRG.114726"; transcript_id "MSTRG.114726.141"; exon_number "8";
chr20	StringTie	exon	64070489	64070635	1000	+	.	gene_id "MSTRG.114726"; transcript_id "MSTRG.114726.141"; exon_number "9";
chr20	StringTie	exon	64071870	64071941	1000	+	.	gene_id "MSTRG.114726"; transcript_id "MSTRG.114726.141"; exon_number "10";
chr20	StringTie	exon	64072172	64072347	1000	+	.	gene_id "MSTRG.114726"; transcript_id "MSTRG.114726.141"; exon_number "11";
chr20	StringTie	transcript	64048154	64072349	1000	+	.	gene_id "MSTRG.114726"; transcript_id "MSTRG.114726.142";
chr20	StringTie	exon	64048154	64048330	1000	+	.	gene_id "MSTRG.114726"; transcript_id "MSTRG.114726.142"; exon_number "1";
chr20	StringTie	exon	64056972	64057651	1000	+	.	gene_id "MSTRG.114726"; transcript_id "MSTRG.114726.142"; exon_number "2";
chr20	StringTie	exon	64062430	64063384	1000	+	.	gene_id "MSTRG.114726"; transcript_id "MSTRG.114726.142"; exon_number "3";
chr20	StringTie	exon	64066476	64066538	1000	+	.	gene_id "MSTRG.114726"; transcript_id "MSTRG.114726.142"; exon_number "4";
chr20	StringTie	exon	64066915	64067020	1000	+	.	gene_id "MSTRG.114726"; transcript_id "MSTRG.114726.142"; exon_number "5";
chr20	StringTie	exon	64068047	64068134	1000	+	.	gene_id "MSTRG.114726"; transcript_id "MSTRG.114726.142"; exon_number "6";
chr20	StringTie	exon	64069361	64069491	1000	+	.	gene_id "MSTRG.114726"; transcript_id "MSTRG.114726.142"; exon_number "7";
chr20	StringTie	exon	64069765	64069821	1000	+	.	gene_id "MSTRG.114726"; transcript_id "MSTRG.114726.142"; exon_number "8";
chr20	StringTie	exon	64070260	64070414	1000	+	.	gene_id "MSTRG.114726"; transcript_id "MSTRG.114726.142"; exon_number "9";
chr20	StringTie	exon	64070489	64070635	1000	+	.	gene_id "MSTRG.114726"; transcript_id "MSTRG.114726.142"; exon_number "10";
chr20	StringTie	exon	64071876	64071941	1000	+	.	gene_id "MSTRG.114726"; transcript_id "MSTRG.114726.142"; exon_number "11";
chr20	StringTie	exon	64072172	64072349	1000	+	.	gene_id "MSTRG.114726"; transcript_id "MSTRG.114726.142"; exon_number "12";
chr20	StringTie	transcript	64048196	64072348	1000	+	.	gene_id "MSTRG.114726"; transcript_id "MSTRG.114726.143";
chr20	StringTie	exon	64048196	64048330	1000	+	.	gene_id "MSTRG.114726"; transcript_id "MSTRG.114726.143"; exon_number "1";
chr20	StringTie	exon	64056972	64057210	1000	+	.	gene_id "MSTRG.114726"; transcript_id "MSTRG.114726.143"; exon_number "2";
chr20	StringTie	exon	64057295	64057655	1000	+	.	gene_id "MSTRG.114726"; transcript_id "MSTRG.114726.143"; exon_number "3";
chr20	StringTie	exon	64062430	64062503	1000	+	.	gene_id "MSTRG.114726"; transcript_id "MSTRG.114726.143"; exon_number "4";
chr20	StringTie	exon	64066476	64066538	1000	+	.	gene_id "MSTRG.114726"; transcript_id "MSTRG.114726.143"; exon_number "5";
chr20	StringTie	exon	64066915	64067020	1000	+	.	gene_id "MSTRG.114726"; transcript_id "MSTRG.114726.143"; exon_number "6";
chr20	StringTie	exon	64068047	64068134	1000	+	.	gene_id "MSTRG.114726"; transcript_id "MSTRG.114726.143"; exon_number "7";
chr20	StringTie	exon	64069361	64069491	1000	+	.	gene_id "MSTRG.114726"; transcript_id "MSTRG.114726.143"; exon_number "8";
chr20	StringTie	exon	64069765	64069821	1000	+	.	gene_id "MSTRG.114726"; transcript_id "MSTRG.114726.143"; exon_number "9";
chr20	StringTie	exon	64070260	64070414	1000	+	.	gene_id "MSTRG.114726"; transcript_id "MSTRG.114726.143"; exon_number "10";
chr20	StringTie	exon	64070489	64070635	1000	+	.	gene_id "MSTRG.114726"; transcript_id "MSTRG.114726.143"; exon_number "11";
chr20	StringTie	exon	64071870	64071941	1000	+	.	gene_id "MSTRG.114726"; transcript_id "MSTRG.114726.143"; exon_number "12";
chr20	StringTie	exon	64072172	64072348	1000	+	.	gene_id "MSTRG.114726"; transcript_id "MSTRG.114726.143"; exon_number "13";
chr20	StringTie	transcript	64048206	64072347	1000	+	.	gene_id "MSTRG.114726"; transcript_id "MSTRG.114726.144";
chr20	StringTie	exon	64048206	64048330	1000	+	.	gene_id "MSTRG.114726"; transcript_id "MSTRG.114726.144"; exon_number "1";
chr20	StringTie	exon	64056972	64057655	1000	+	.	gene_id "MSTRG.114726"; transcript_id "MSTRG.114726.144"; exon_number "2";
chr20	StringTie	exon	64062430	64063384	1000	+	.	gene_id "MSTRG.114726"; transcript_id "MSTRG.114726.144"; exon_number "3";
chr20	StringTie	exon	64066476	64066538	1000	+	.	gene_id "MSTRG.114726"; transcript_id "MSTRG.114726.144"; exon_number "4";
chr20	StringTie	exon	64066915	64067020	1000	+	.	gene_id "MSTRG.114726"; transcript_id "MSTRG.114726.144"; exon_number "5";
chr20	StringTie	exon	64068047	64068134	1000	+	.	gene_id "MSTRG.114726"; transcript_id "MSTRG.114726.144"; exon_number "6";
chr20	StringTie	exon	64069361	64069491	1000	+	.	gene_id "MSTRG.114726"; transcript_id "MSTRG.114726.144"; exon_number "7";
chr20	StringTie	exon	64069765	64069821	1000	+	.	gene_id "MSTRG.114726"; transcript_id "MSTRG.114726.144"; exon_number "8";
chr20	StringTie	exon	64070260	64070414	1000	+	.	gene_id "MSTRG.114726"; transcript_id "MSTRG.114726.144"; exon_number "9";
chr20	StringTie	exon	64070489	64070635	1000	+	.	gene_id "MSTRG.114726"; transcript_id "MSTRG.114726.144"; exon_number "10";
chr20	StringTie	exon	64071722	64071941	1000	+	.	gene_id "MSTRG.114726"; transcript_id "MSTRG.114726.144"; exon_number "11";
chr20	StringTie	exon	64072172	64072347	1000	+	.	gene_id "MSTRG.114726"; transcript_id "MSTRG.114726.144"; exon_number "12";
chr20	StringTie	transcript	64048230	64072347	1000	+	.	gene_id "MSTRG.114726"; transcript_id "MSTRG.114726.145";
chr20	StringTie	exon	64048230	64048330	1000	+	.	gene_id "MSTRG.114726"; transcript_id "MSTRG.114726.145"; exon_number "1";
chr20	StringTie	exon	64062430	64062503	1000	+	.	gene_id "MSTRG.114726"; transcript_id "MSTRG.114726.145"; exon_number "2";
chr20	StringTie	exon	64066476	64066538	1000	+	.	gene_id "MSTRG.114726"; transcript_id "MSTRG.114726.145"; exon_number "3";
chr20	StringTie	exon	64066915	64067020	1000	+	.	gene_id "MSTRG.114726"; transcript_id "MSTRG.114726.145"; exon_number "4";
chr20	StringTie	exon	64068047	64068134	1000	+	.	gene_id "MSTRG.114726"; transcript_id "MSTRG.114726.145"; exon_number "5";
chr20	StringTie	exon	64069361	64069491	1000	+	.	gene_id "MSTRG.114726"; transcript_id "MSTRG.114726.145"; exon_number "6";
chr20	StringTie	exon	64069765	64069821	1000	+	.	gene_id "MSTRG.114726"; transcript_id "MSTRG.114726.145"; exon_number "7";
chr20	StringTie	exon	64070260	64070414	1000	+	.	gene_id "MSTRG.114726"; transcript_id "MSTRG.114726.145"; exon_number "8";
chr20	StringTie	exon	64070489	64070635	1000	+	.	gene_id "MSTRG.114726"; transcript_id "MSTRG.114726.145"; exon_number "9";
chr20	StringTie	exon	64071870	64071941	1000	+	.	gene_id "MSTRG.114726"; transcript_id "MSTRG.114726.145"; exon_number "10";
chr20	StringTie	exon	64072172	64072347	1000	+	.	gene_id "MSTRG.114726"; transcript_id "MSTRG.114726.145"; exon_number "11";
chr20	StringTie	transcript	64048400	64072433	1000	+	.	gene_id "MSTRG.114726"; transcript_id "MSTRG.114726.146";
chr20	StringTie	exon	64048400	64048441	1000	+	.	gene_id "MSTRG.114726"; transcript_id "MSTRG.114726.146"; exon_number "1";
chr20	StringTie	exon	64056972	64057651	1000	+	.	gene_id "MSTRG.114726"; transcript_id "MSTRG.114726.146"; exon_number "2";
chr20	StringTie	exon	64062430	64063384	1000	+	.	gene_id "MSTRG.114726"; transcript_id "MSTRG.114726.146"; exon_number "3";
chr20	StringTie	exon	64066476	64066538	1000	+	.	gene_id "MSTRG.114726"; transcript_id "MSTRG.114726.146"; exon_number "4";
chr20	StringTie	exon	64066915	64067020	1000	+	.	gene_id "MSTRG.114726"; transcript_id "MSTRG.114726.146"; exon_number "5";
chr20	StringTie	exon	64068047	64068134	1000	+	.	gene_id "MSTRG.114726"; transcript_id "MSTRG.114726.146"; exon_number "6";
chr20	StringTie	exon	64069361	64069491	1000	+	.	gene_id "MSTRG.114726"; transcript_id "MSTRG.114726.146"; exon_number "7";
chr20	StringTie	exon	64069765	64069821	1000	+	.	gene_id "MSTRG.114726"; transcript_id "MSTRG.114726.146"; exon_number "8";
chr20	StringTie	exon	64070260	64070414	1000	+	.	gene_id "MSTRG.114726"; transcript_id "MSTRG.114726.146"; exon_number "9";
chr20	StringTie	exon	64070489	64071941	1000	+	.	gene_id "MSTRG.114726"; transcript_id "MSTRG.114726.146"; exon_number "10";
chr20	StringTie	exon	64072172	64072433	1000	+	.	gene_id "MSTRG.114726"; transcript_id "MSTRG.114726.146"; exon_number "11";
chr20	StringTie	transcript	64048413	64072349	1000	+	.	gene_id "MSTRG.114726"; transcript_id "MSTRG.114726.147";
chr20	StringTie	exon	64048413	64048441	1000	+	.	gene_id "MSTRG.114726"; transcript_id "MSTRG.114726.147"; exon_number "1";
chr20	StringTie	exon	64056972	64059713	1000	+	.	gene_id "MSTRG.114726"; transcript_id "MSTRG.114726.147"; exon_number "2";
chr20	StringTie	exon	64059917	64060135	1000	+	.	gene_id "MSTRG.114726"; transcript_id "MSTRG.114726.147"; exon_number "3";
chr20	StringTie	exon	64062430	64063384	1000	+	.	gene_id "MSTRG.114726"; transcript_id "MSTRG.114726.147"; exon_number "4";
chr20	StringTie	exon	64066476	64066538	1000	+	.	gene_id "MSTRG.114726"; transcript_id "MSTRG.114726.147"; exon_number "5";
chr20	StringTie	exon	64066915	64067020	1000	+	.	gene_id "MSTRG.114726"; transcript_id "MSTRG.114726.147"; exon_number "6";
chr20	StringTie	exon	64068047	64068134	1000	+	.	gene_id "MSTRG.114726"; transcript_id "MSTRG.114726.147"; exon_number "7";
chr20	StringTie	exon	64069361	64069491	1000	+	.	gene_id "MSTRG.114726"; transcript_id "MSTRG.114726.147"; exon_number "8";
chr20	StringTie	exon	64069765	64069821	1000	+	.	gene_id "MSTRG.114726"; transcript_id "MSTRG.114726.147"; exon_number "9";
chr20	StringTie	exon	64070260	64070414	1000	+	.	gene_id "MSTRG.114726"; transcript_id "MSTRG.114726.147"; exon_number "10";
chr20	StringTie	exon	64070489	64070635	1000	+	.	gene_id "MSTRG.114726"; transcript_id "MSTRG.114726.147"; exon_number "11";
chr20	StringTie	exon	64071876	64071941	1000	+	.	gene_id "MSTRG.114726"; transcript_id "MSTRG.114726.147"; exon_number "12";
chr20	StringTie	exon	64072172	64072349	1000	+	.	gene_id "MSTRG.114726"; transcript_id "MSTRG.114726.147"; exon_number "13";
chr20	StringTie	transcript	64048413	64072347	1000	+	.	gene_id "MSTRG.114726"; transcript_id "MSTRG.114726.148";
chr20	StringTie	exon	64048413	64048441	1000	+	.	gene_id "MSTRG.114726"; transcript_id "MSTRG.114726.148"; exon_number "1";
chr20	StringTie	exon	64056972	64057210	1000	+	.	gene_id "MSTRG.114726"; transcript_id "MSTRG.114726.148"; exon_number "2";
chr20	StringTie	exon	64057295	64057655	1000	+	.	gene_id "MSTRG.114726"; transcript_id "MSTRG.114726.148"; exon_number "3";
chr20	StringTie	exon	64062430	64063949	1000	+	.	gene_id "MSTRG.114726"; transcript_id "MSTRG.114726.148"; exon_number "4";
chr20	StringTie	exon	64066476	64066538	1000	+	.	gene_id "MSTRG.114726"; transcript_id "MSTRG.114726.148"; exon_number "5";
chr20	StringTie	exon	64066915	64067020	1000	+	.	gene_id "MSTRG.114726"; transcript_id "MSTRG.114726.148"; exon_number "6";
chr20	StringTie	exon	64068047	64068134	1000	+	.	gene_id "MSTRG.114726"; transcript_id "MSTRG.114726.148"; exon_number "7";
chr20	StringTie	exon	64069361	64069491	1000	+	.	gene_id "MSTRG.114726"; transcript_id "MSTRG.114726.148"; exon_number "8";
chr20	StringTie	exon	64069765	64069821	1000	+	.	gene_id "MSTRG.114726"; transcript_id "MSTRG.114726.148"; exon_number "9";
chr20	StringTie	exon	64070260	64070414	1000	+	.	gene_id "MSTRG.114726"; transcript_id "MSTRG.114726.148"; exon_number "10";
chr20	StringTie	exon	64070492	64070635	1000	+	.	gene_id "MSTRG.114726"; transcript_id "MSTRG.114726.148"; exon_number "11";
chr20	StringTie	exon	64071870	64071941	1000	+	.	gene_id "MSTRG.114726"; transcript_id "MSTRG.114726.148"; exon_number "12";
chr20	StringTie	exon	64072172	64072347	1000	+	.	gene_id "MSTRG.114726"; transcript_id "MSTRG.114726.148"; exon_number "13";
chr20	StringTie	transcript	64048809	64072350	1000	+	.	gene_id "MSTRG.114726"; transcript_id "MSTRG.114726.149";
chr20	StringTie	exon	64048809	64048981	1000	+	.	gene_id "MSTRG.114726"; transcript_id "MSTRG.114726.149"; exon_number "1";
chr20	StringTie	exon	64059917	64060135	1000	+	.	gene_id "MSTRG.114726"; transcript_id "MSTRG.114726.149"; exon_number "2";
chr20	StringTie	exon	64062430	64062503	1000	+	.	gene_id "MSTRG.114726"; transcript_id "MSTRG.114726.149"; exon_number "3";
chr20	StringTie	exon	64066476	64066538	1000	+	.	gene_id "MSTRG.114726"; transcript_id "MSTRG.114726.149"; exon_number "4";
chr20	StringTie	exon	64066915	64067020	1000	+	.	gene_id "MSTRG.114726"; transcript_id "MSTRG.114726.149"; exon_number "5";
chr20	StringTie	exon	64068047	64068134	1000	+	.	gene_id "MSTRG.114726"; transcript_id "MSTRG.114726.149"; exon_number "6";
chr20	StringTie	exon	64069361	64069491	1000	+	.	gene_id "MSTRG.114726"; transcript_id "MSTRG.114726.149"; exon_number "7";
chr20	StringTie	exon	64069765	64069821	1000	+	.	gene_id "MSTRG.114726"; transcript_id "MSTRG.114726.149"; exon_number "8";
chr20	StringTie	exon	64070260	64070414	1000	+	.	gene_id "MSTRG.114726"; transcript_id "MSTRG.114726.149"; exon_number "9";
chr20	StringTie	exon	64070489	64070635	1000	+	.	gene_id "MSTRG.114726"; transcript_id "MSTRG.114726.149"; exon_number "10";
chr20	StringTie	exon	64071870	64071941	1000	+	.	gene_id "MSTRG.114726"; transcript_id "MSTRG.114726.149"; exon_number "11";
chr20	StringTie	exon	64072172	64072350	1000	+	.	gene_id "MSTRG.114726"; transcript_id "MSTRG.114726.149"; exon_number "12";
chr20	StringTie	transcript	63980352	64072348	1000	+	.	gene_id "MSTRG.114726"; transcript_id "MSTRG.114726.15";
chr20	StringTie	exon	63980352	63981734	1000	+	.	gene_id "MSTRG.114726"; transcript_id "MSTRG.114726.15"; exon_number "1";
chr20	StringTie	exon	63983047	63983215	1000	+	.	gene_id "MSTRG.114726"; transcript_id "MSTRG.114726.15"; exon_number "2";
chr20	StringTie	exon	63984907	63985025	1000	+	.	gene_id "MSTRG.114726"; transcript_id "MSTRG.114726.15"; exon_number "3";
chr20	StringTie	exon	63993407	63993485	1000	+	.	gene_id "MSTRG.114726"; transcript_id "MSTRG.114726.15"; exon_number "4";
chr20	StringTie	exon	63994916	63995092	1000	+	.	gene_id "MSTRG.114726"; transcript_id "MSTRG.114726.15"; exon_number "5";
chr20	StringTie	exon	63995327	63995482	1000	+	.	gene_id "MSTRG.114726"; transcript_id "MSTRG.114726.15"; exon_number "6";
chr20	StringTie	exon	63999045	63999139	1000	+	.	gene_id "MSTRG.114726"; transcript_id "MSTRG.114726.15"; exon_number "7";
chr20	StringTie	exon	63999603	63999759	1000	+	.	gene_id "MSTRG.114726"; transcript_id "MSTRG.114726.15"; exon_number "8";
chr20	StringTie	exon	64001077	64001239	1000	+	.	gene_id "MSTRG.114726"; transcript_id "MSTRG.114726.15"; exon_number "9";
chr20	StringTie	exon	64010200	64010318	1000	+	.	gene_id "MSTRG.114726"; transcript_id "MSTRG.114726.15"; exon_number "10";
chr20	StringTie	exon	64011285	64011503	1000	+	.	gene_id "MSTRG.114726"; transcript_id "MSTRG.114726.15"; exon_number "11";
chr20	StringTie	exon	64016723	64016845	1000	+	.	gene_id "MSTRG.114726"; transcript_id "MSTRG.114726.15"; exon_number "12";
chr20	StringTie	exon	64022757	64022878	1000	+	.	gene_id "MSTRG.114726"; transcript_id "MSTRG.114726.15"; exon_number "13";
chr20	StringTie	exon	64024555	64024693	1000	+	.	gene_id "MSTRG.114726"; transcript_id "MSTRG.114726.15"; exon_number "14";
chr20	StringTie	exon	64025939	64026058	1000	+	.	gene_id "MSTRG.114726"; transcript_id "MSTRG.114726.15"; exon_number "15";
chr20	StringTie	exon	64026982	64027158	1000	+	.	gene_id "MSTRG.114726"; transcript_id "MSTRG.114726.15"; exon_number "16";
chr20	StringTie	exon	64027603	64027736	1000	+	.	gene_id "MSTRG.114726"; transcript_id "MSTRG.114726.15"; exon_number "17";
chr20	StringTie	exon	64028478	64028569	1000	+	.	gene_id "MSTRG.114726"; transcript_id "MSTRG.114726.15"; exon_number "18";
chr20	StringTie	exon	64029377	64029491	1000	+	.	gene_id "MSTRG.114726"; transcript_id "MSTRG.114726.15"; exon_number "19";
chr20	StringTie	exon	64031918	64032044	1000	+	.	gene_id "MSTRG.114726"; transcript_id "MSTRG.114726.15"; exon_number "20";
chr20	StringTie	exon	64032847	64033569	1000	+	.	gene_id "MSTRG.114726"; transcript_id "MSTRG.114726.15"; exon_number "21";
chr20	StringTie	exon	64033674	64033806	1000	+	.	gene_id "MSTRG.114726"; transcript_id "MSTRG.114726.15"; exon_number "22";
chr20	StringTie	exon	64033906	64036047	1000	+	.	gene_id "MSTRG.114726"; transcript_id "MSTRG.114726.15"; exon_number "23";
chr20	StringTie	exon	64036186	64036326	1000	+	.	gene_id "MSTRG.114726"; transcript_id "MSTRG.114726.15"; exon_number "24";
chr20	StringTie	exon	64062430	64063384	1000	+	.	gene_id "MSTRG.114726"; transcript_id "MSTRG.114726.15"; exon_number "25";
chr20	StringTie	exon	64066476	64066538	1000	+	.	gene_id "MSTRG.114726"; transcript_id "MSTRG.114726.15"; exon_number "26";
chr20	StringTie	exon	64066915	64067020	1000	+	.	gene_id "MSTRG.114726"; transcript_id "MSTRG.114726.15"; exon_number "27";
chr20	StringTie	exon	64068047	64068134	1000	+	.	gene_id "MSTRG.114726"; transcript_id "MSTRG.114726.15"; exon_number "28";
chr20	StringTie	exon	64069361	64069491	1000	+	.	gene_id "MSTRG.114726"; transcript_id "MSTRG.114726.15"; exon_number "29";
chr20	StringTie	exon	64069765	64069821	1000	+	.	gene_id "MSTRG.114726"; transcript_id "MSTRG.114726.15"; exon_number "30";
chr20	StringTie	exon	64070260	64070414	1000	+	.	gene_id "MSTRG.114726"; transcript_id "MSTRG.114726.15"; exon_number "31";
chr20	StringTie	exon	64070489	64070635	1000	+	.	gene_id "MSTRG.114726"; transcript_id "MSTRG.114726.15"; exon_number "32";
chr20	StringTie	exon	64071870	64071941	1000	+	.	gene_id "MSTRG.114726"; transcript_id "MSTRG.114726.15"; exon_number "33";
chr20	StringTie	exon	64072172	64072348	1000	+	.	gene_id "MSTRG.114726"; transcript_id "MSTRG.114726.15"; exon_number "34";
chr20	StringTie	transcript	64048945	64072352	1000	+	.	gene_id "MSTRG.114726"; transcript_id "MSTRG.114726.150";
chr20	StringTie	exon	64048945	64048981	1000	+	.	gene_id "MSTRG.114726"; transcript_id "MSTRG.114726.150"; exon_number "1";
chr20	StringTie	exon	64059613	64059713	1000	+	.	gene_id "MSTRG.114726"; transcript_id "MSTRG.114726.150"; exon_number "2";
chr20	StringTie	exon	64059917	64060135	1000	+	.	gene_id "MSTRG.114726"; transcript_id "MSTRG.114726.150"; exon_number "3";
chr20	StringTie	exon	64062430	64063949	1000	+	.	gene_id "MSTRG.114726"; transcript_id "MSTRG.114726.150"; exon_number "4";
chr20	StringTie	exon	64066476	64066538	1000	+	.	gene_id "MSTRG.114726"; transcript_id "MSTRG.114726.150"; exon_number "5";
chr20	StringTie	exon	64066915	64067020	1000	+	.	gene_id "MSTRG.114726"; transcript_id "MSTRG.114726.150"; exon_number "6";
chr20	StringTie	exon	64068047	64068134	1000	+	.	gene_id "MSTRG.114726"; transcript_id "MSTRG.114726.150"; exon_number "7";
chr20	StringTie	exon	64069361	64069491	1000	+	.	gene_id "MSTRG.114726"; transcript_id "MSTRG.114726.150"; exon_number "8";
chr20	StringTie	exon	64069765	64070414	1000	+	.	gene_id "MSTRG.114726"; transcript_id "MSTRG.114726.150"; exon_number "9";
chr20	StringTie	exon	64070489	64070635	1000	+	.	gene_id "MSTRG.114726"; transcript_id "MSTRG.114726.150"; exon_number "10";
chr20	StringTie	exon	64071870	64071941	1000	+	.	gene_id "MSTRG.114726"; transcript_id "MSTRG.114726.150"; exon_number "11";
chr20	StringTie	exon	64072172	64072352	1000	+	.	gene_id "MSTRG.114726"; transcript_id "MSTRG.114726.150"; exon_number "12";
chr20	StringTie	transcript	64048952	64072347	1000	+	.	gene_id "MSTRG.114726"; transcript_id "MSTRG.114726.151";
chr20	StringTie	exon	64048952	64048981	1000	+	.	gene_id "MSTRG.114726"; transcript_id "MSTRG.114726.151"; exon_number "1";
chr20	StringTie	exon	64056972	64057651	1000	+	.	gene_id "MSTRG.114726"; transcript_id "MSTRG.114726.151"; exon_number "2";
chr20	StringTie	exon	64062430	64066538	1000	+	.	gene_id "MSTRG.114726"; transcript_id "MSTRG.114726.151"; exon_number "3";
chr20	StringTie	exon	64066915	64067020	1000	+	.	gene_id "MSTRG.114726"; transcript_id "MSTRG.114726.151"; exon_number "4";
chr20	StringTie	exon	64068047	64068134	1000	+	.	gene_id "MSTRG.114726"; transcript_id "MSTRG.114726.151"; exon_number "5";
chr20	StringTie	exon	64069361	64069491	1000	+	.	gene_id "MSTRG.114726"; transcript_id "MSTRG.114726.151"; exon_number "6";
chr20	StringTie	exon	64069765	64069821	1000	+	.	gene_id "MSTRG.114726"; transcript_id "MSTRG.114726.151"; exon_number "7";
chr20	StringTie	exon	64070260	64070414	1000	+	.	gene_id "MSTRG.114726"; transcript_id "MSTRG.114726.151"; exon_number "8";
chr20	StringTie	exon	64070489	64070635	1000	+	.	gene_id "MSTRG.114726"; transcript_id "MSTRG.114726.151"; exon_number "9";
chr20	StringTie	exon	64071870	64071941	1000	+	.	gene_id "MSTRG.114726"; transcript_id "MSTRG.114726.151"; exon_number "10";
chr20	StringTie	exon	64072172	64072347	1000	+	.	gene_id "MSTRG.114726"; transcript_id "MSTRG.114726.151"; exon_number "11";
chr20	StringTie	transcript	64048952	64072347	1000	+	.	gene_id "MSTRG.114726"; transcript_id "MSTRG.114726.152";
chr20	StringTie	exon	64048952	64048981	1000	+	.	gene_id "MSTRG.114726"; transcript_id "MSTRG.114726.152"; exon_number "1";
chr20	StringTie	exon	64056972	64057210	1000	+	.	gene_id "MSTRG.114726"; transcript_id "MSTRG.114726.152"; exon_number "2";
chr20	StringTie	exon	64057295	64057651	1000	+	.	gene_id "MSTRG.114726"; transcript_id "MSTRG.114726.152"; exon_number "3";
chr20	StringTie	exon	64062430	64063949	1000	+	.	gene_id "MSTRG.114726"; transcript_id "MSTRG.114726.152"; exon_number "4";
chr20	StringTie	exon	64066476	64066538	1000	+	.	gene_id "MSTRG.114726"; transcript_id "MSTRG.114726.152"; exon_number "5";
chr20	StringTie	exon	64066915	64067020	1000	+	.	gene_id "MSTRG.114726"; transcript_id "MSTRG.114726.152"; exon_number "6";
chr20	StringTie	exon	64068047	64068134	1000	+	.	gene_id "MSTRG.114726"; transcript_id "MSTRG.114726.152"; exon_number "7";
chr20	StringTie	exon	64069361	64069491	1000	+	.	gene_id "MSTRG.114726"; transcript_id "MSTRG.114726.152"; exon_number "8";
chr20	StringTie	exon	64069765	64069821	1000	+	.	gene_id "MSTRG.114726"; transcript_id "MSTRG.114726.152"; exon_number "9";
chr20	StringTie	exon	64070260	64070414	1000	+	.	gene_id "MSTRG.114726"; transcript_id "MSTRG.114726.152"; exon_number "10";
chr20	StringTie	exon	64070489	64070635	1000	+	.	gene_id "MSTRG.114726"; transcript_id "MSTRG.114726.152"; exon_number "11";
chr20	StringTie	exon	64071870	64071941	1000	+	.	gene_id "MSTRG.114726"; transcript_id "MSTRG.114726.152"; exon_number "12";
chr20	StringTie	exon	64072172	64072347	1000	+	.	gene_id "MSTRG.114726"; transcript_id "MSTRG.114726.152"; exon_number "13";
chr20	StringTie	transcript	64049643	64072426	1000	+	.	gene_id "MSTRG.114726"; transcript_id "MSTRG.114726.153";
chr20	StringTie	exon	64049643	64050052	1000	+	.	gene_id "MSTRG.114726"; transcript_id "MSTRG.114726.153"; exon_number "1";
chr20	StringTie	exon	64062430	64063384	1000	+	.	gene_id "MSTRG.114726"; transcript_id "MSTRG.114726.153"; exon_number "2";
chr20	StringTie	exon	64066476	64066538	1000	+	.	gene_id "MSTRG.114726"; transcript_id "MSTRG.114726.153"; exon_number "3";
chr20	StringTie	exon	64066915	64067020	1000	+	.	gene_id "MSTRG.114726"; transcript_id "MSTRG.114726.153"; exon_number "4";
chr20	StringTie	exon	64068047	64068134	1000	+	.	gene_id "MSTRG.114726"; transcript_id "MSTRG.114726.153"; exon_number "5";
chr20	StringTie	exon	64069361	64069491	1000	+	.	gene_id "MSTRG.114726"; transcript_id "MSTRG.114726.153"; exon_number "6";
chr20	StringTie	exon	64069765	64069821	1000	+	.	gene_id "MSTRG.114726"; transcript_id "MSTRG.114726.153"; exon_number "7";
chr20	StringTie	exon	64070260	64070414	1000	+	.	gene_id "MSTRG.114726"; transcript_id "MSTRG.114726.153"; exon_number "8";
chr20	StringTie	exon	64070489	64070635	1000	+	.	gene_id "MSTRG.114726"; transcript_id "MSTRG.114726.153"; exon_number "9";
chr20	StringTie	exon	64071722	64071941	1000	+	.	gene_id "MSTRG.114726"; transcript_id "MSTRG.114726.153"; exon_number "10";
chr20	StringTie	exon	64072172	64072426	1000	+	.	gene_id "MSTRG.114726"; transcript_id "MSTRG.114726.153"; exon_number "11";
chr20	StringTie	transcript	64049650	64072445	1000	+	.	gene_id "MSTRG.114726"; transcript_id "MSTRG.114726.154";
chr20	StringTie	exon	64049650	64050052	1000	+	.	gene_id "MSTRG.114726"; transcript_id "MSTRG.114726.154"; exon_number "1";
chr20	StringTie	exon	64056972	64057655	1000	+	.	gene_id "MSTRG.114726"; transcript_id "MSTRG.114726.154"; exon_number "2";
chr20	StringTie	exon	64062430	64063384	1000	+	.	gene_id "MSTRG.114726"; transcript_id "MSTRG.114726.154"; exon_number "3";
chr20	StringTie	exon	64066476	64066538	1000	+	.	gene_id "MSTRG.114726"; transcript_id "MSTRG.114726.154"; exon_number "4";
chr20	StringTie	exon	64066915	64067020	1000	+	.	gene_id "MSTRG.114726"; transcript_id "MSTRG.114726.154"; exon_number "5";
chr20	StringTie	exon	64068047	64068134	1000	+	.	gene_id "MSTRG.114726"; transcript_id "MSTRG.114726.154"; exon_number "6";
chr20	StringTie	exon	64069361	64069491	1000	+	.	gene_id "MSTRG.114726"; transcript_id "MSTRG.114726.154"; exon_number "7";
chr20	StringTie	exon	64069765	64069821	1000	+	.	gene_id "MSTRG.114726"; transcript_id "MSTRG.114726.154"; exon_number "8";
chr20	StringTie	exon	64070260	64070414	1000	+	.	gene_id "MSTRG.114726"; transcript_id "MSTRG.114726.154"; exon_number "9";
chr20	StringTie	exon	64070489	64070635	1000	+	.	gene_id "MSTRG.114726"; transcript_id "MSTRG.114726.154"; exon_number "10";
chr20	StringTie	exon	64071870	64071941	1000	+	.	gene_id "MSTRG.114726"; transcript_id "MSTRG.114726.154"; exon_number "11";
chr20	StringTie	exon	64072172	64072445	1000	+	.	gene_id "MSTRG.114726"; transcript_id "MSTRG.114726.154"; exon_number "12";
chr20	StringTie	transcript	64049650	64072436	1000	+	.	gene_id "MSTRG.114726"; transcript_id "MSTRG.114726.155";
chr20	StringTie	exon	64049650	64050052	1000	+	.	gene_id "MSTRG.114726"; transcript_id "MSTRG.114726.155"; exon_number "1";
chr20	StringTie	exon	64056972	64057651	1000	+	.	gene_id "MSTRG.114726"; transcript_id "MSTRG.114726.155"; exon_number "2";
chr20	StringTie	exon	64062430	64063384	1000	+	.	gene_id "MSTRG.114726"; transcript_id "MSTRG.114726.155"; exon_number "3";
chr20	StringTie	exon	64066476	64066538	1000	+	.	gene_id "MSTRG.114726"; transcript_id "MSTRG.114726.155"; exon_number "4";
chr20	StringTie	exon	64066915	64067020	1000	+	.	gene_id "MSTRG.114726"; transcript_id "MSTRG.114726.155"; exon_number "5";
chr20	StringTie	exon	64068047	64068134	1000	+	.	gene_id "MSTRG.114726"; transcript_id "MSTRG.114726.155"; exon_number "6";
chr20	StringTie	exon	64069361	64069491	1000	+	.	gene_id "MSTRG.114726"; transcript_id "MSTRG.114726.155"; exon_number "7";
chr20	StringTie	exon	64069765	64069821	1000	+	.	gene_id "MSTRG.114726"; transcript_id "MSTRG.114726.155"; exon_number "8";
chr20	StringTie	exon	64070260	64070414	1000	+	.	gene_id "MSTRG.114726"; transcript_id "MSTRG.114726.155"; exon_number "9";
chr20	StringTie	exon	64070489	64070635	1000	+	.	gene_id "MSTRG.114726"; transcript_id "MSTRG.114726.155"; exon_number "10";
chr20	StringTie	exon	64071870	64071941	1000	+	.	gene_id "MSTRG.114726"; transcript_id "MSTRG.114726.155"; exon_number "11";
chr20	StringTie	exon	64072172	64072436	1000	+	.	gene_id "MSTRG.114726"; transcript_id "MSTRG.114726.155"; exon_number "12";
chr20	StringTie	transcript	64049654	64072464	1000	+	.	gene_id "MSTRG.114726"; transcript_id "MSTRG.114726.156";
chr20	StringTie	exon	64049654	64050052	1000	+	.	gene_id "MSTRG.114726"; transcript_id "MSTRG.114726.156"; exon_number "1";
chr20	StringTie	exon	64056972	64059713	1000	+	.	gene_id "MSTRG.114726"; transcript_id "MSTRG.114726.156"; exon_number "2";
chr20	StringTie	exon	64059917	64060135	1000	+	.	gene_id "MSTRG.114726"; transcript_id "MSTRG.114726.156"; exon_number "3";
chr20	StringTie	exon	64062430	64063384	1000	+	.	gene_id "MSTRG.114726"; transcript_id "MSTRG.114726.156"; exon_number "4";
chr20	StringTie	exon	64066476	64066538	1000	+	.	gene_id "MSTRG.114726"; transcript_id "MSTRG.114726.156"; exon_number "5";
chr20	StringTie	exon	64066915	64067020	1000	+	.	gene_id "MSTRG.114726"; transcript_id "MSTRG.114726.156"; exon_number "6";
chr20	StringTie	exon	64068047	64068134	1000	+	.	gene_id "MSTRG.114726"; transcript_id "MSTRG.114726.156"; exon_number "7";
chr20	StringTie	exon	64069361	64069491	1000	+	.	gene_id "MSTRG.114726"; transcript_id "MSTRG.114726.156"; exon_number "8";
chr20	StringTie	exon	64069765	64069821	1000	+	.	gene_id "MSTRG.114726"; transcript_id "MSTRG.114726.156"; exon_number "9";
chr20	StringTie	exon	64070260	64070414	1000	+	.	gene_id "MSTRG.114726"; transcript_id "MSTRG.114726.156"; exon_number "10";
chr20	StringTie	exon	64070489	64070635	1000	+	.	gene_id "MSTRG.114726"; transcript_id "MSTRG.114726.156"; exon_number "11";
chr20	StringTie	exon	64071870	64071941	1000	+	.	gene_id "MSTRG.114726"; transcript_id "MSTRG.114726.156"; exon_number "12";
chr20	StringTie	exon	64072172	64072464	1000	+	.	gene_id "MSTRG.114726"; transcript_id "MSTRG.114726.156"; exon_number "13";
chr20	StringTie	transcript	64049663	64072441	1000	+	.	gene_id "MSTRG.114726"; transcript_id "MSTRG.114726.157";
chr20	StringTie	exon	64049663	64056877	1000	+	.	gene_id "MSTRG.114726"; transcript_id "MSTRG.114726.157"; exon_number "1";
chr20	StringTie	exon	64056972	64057655	1000	+	.	gene_id "MSTRG.114726"; transcript_id "MSTRG.114726.157"; exon_number "2";
chr20	StringTie	exon	64062430	64063384	1000	+	.	gene_id "MSTRG.114726"; transcript_id "MSTRG.114726.157"; exon_number "3";
chr20	StringTie	exon	64066476	64066538	1000	+	.	gene_id "MSTRG.114726"; transcript_id "MSTRG.114726.157"; exon_number "4";
chr20	StringTie	exon	64066915	64067020	1000	+	.	gene_id "MSTRG.114726"; transcript_id "MSTRG.114726.157"; exon_number "5";
chr20	StringTie	exon	64068047	64068134	1000	+	.	gene_id "MSTRG.114726"; transcript_id "MSTRG.114726.157"; exon_number "6";
chr20	StringTie	exon	64069361	64069491	1000	+	.	gene_id "MSTRG.114726"; transcript_id "MSTRG.114726.157"; exon_number "7";
chr20	StringTie	exon	64069765	64069821	1000	+	.	gene_id "MSTRG.114726"; transcript_id "MSTRG.114726.157"; exon_number "8";
chr20	StringTie	exon	64070260	64070414	1000	+	.	gene_id "MSTRG.114726"; transcript_id "MSTRG.114726.157"; exon_number "9";
chr20	StringTie	exon	64070489	64070635	1000	+	.	gene_id "MSTRG.114726"; transcript_id "MSTRG.114726.157"; exon_number "10";
chr20	StringTie	exon	64071876	64071941	1000	+	.	gene_id "MSTRG.114726"; transcript_id "MSTRG.114726.157"; exon_number "11";
chr20	StringTie	exon	64072172	64072441	1000	+	.	gene_id "MSTRG.114726"; transcript_id "MSTRG.114726.157"; exon_number "12";
chr20	StringTie	transcript	64049669	64072347	1000	+	.	gene_id "MSTRG.114726"; transcript_id "MSTRG.114726.158";
chr20	StringTie	exon	64049669	64050052	1000	+	.	gene_id "MSTRG.114726"; transcript_id "MSTRG.114726.158"; exon_number "1";
chr20	StringTie	exon	64059613	64059713	1000	+	.	gene_id "MSTRG.114726"; transcript_id "MSTRG.114726.158"; exon_number "2";
chr20	StringTie	exon	64059917	64060135	1000	+	.	gene_id "MSTRG.114726"; transcript_id "MSTRG.114726.158"; exon_number "3";
chr20	StringTie	exon	64062430	64063384	1000	+	.	gene_id "MSTRG.114726"; transcript_id "MSTRG.114726.158"; exon_number "4";
chr20	StringTie	exon	64063892	64063949	1000	+	.	gene_id "MSTRG.114726"; transcript_id "MSTRG.114726.158"; exon_number "5";
chr20	StringTie	exon	64066476	64066538	1000	+	.	gene_id "MSTRG.114726"; transcript_id "MSTRG.114726.158"; exon_number "6";
chr20	StringTie	exon	64066915	64067020	1000	+	.	gene_id "MSTRG.114726"; transcript_id "MSTRG.114726.158"; exon_number "7";
chr20	StringTie	exon	64068047	64068134	1000	+	.	gene_id "MSTRG.114726"; transcript_id "MSTRG.114726.158"; exon_number "8";
chr20	StringTie	exon	64069361	64069491	1000	+	.	gene_id "MSTRG.114726"; transcript_id "MSTRG.114726.158"; exon_number "9";
chr20	StringTie	exon	64069765	64069821	1000	+	.	gene_id "MSTRG.114726"; transcript_id "MSTRG.114726.158"; exon_number "10";
chr20	StringTie	exon	64070260	64070414	1000	+	.	gene_id "MSTRG.114726"; transcript_id "MSTRG.114726.158"; exon_number "11";
chr20	StringTie	exon	64070492	64070635	1000	+	.	gene_id "MSTRG.114726"; transcript_id "MSTRG.114726.158"; exon_number "12";
chr20	StringTie	exon	64071870	64072347	1000	+	.	gene_id "MSTRG.114726"; transcript_id "MSTRG.114726.158"; exon_number "13";
chr20	StringTie	transcript	64049688	64072348	1000	+	.	gene_id "MSTRG.114726"; transcript_id "MSTRG.114726.159";
chr20	StringTie	exon	64049688	64050052	1000	+	.	gene_id "MSTRG.114726"; transcript_id "MSTRG.114726.159"; exon_number "1";
chr20	StringTie	exon	64056972	64057210	1000	+	.	gene_id "MSTRG.114726"; transcript_id "MSTRG.114726.159"; exon_number "2";
chr20	StringTie	exon	64057295	64057655	1000	+	.	gene_id "MSTRG.114726"; transcript_id "MSTRG.114726.159"; exon_number "3";
chr20	StringTie	exon	64062430	64063384	1000	+	.	gene_id "MSTRG.114726"; transcript_id "MSTRG.114726.159"; exon_number "4";
chr20	StringTie	exon	64066476	64066538	1000	+	.	gene_id "MSTRG.114726"; transcript_id "MSTRG.114726.159"; exon_number "5";
chr20	StringTie	exon	64066915	64067020	1000	+	.	gene_id "MSTRG.114726"; transcript_id "MSTRG.114726.159"; exon_number "6";
chr20	StringTie	exon	64068047	64068134	1000	+	.	gene_id "MSTRG.114726"; transcript_id "MSTRG.114726.159"; exon_number "7";
chr20	StringTie	exon	64069361	64069491	1000	+	.	gene_id "MSTRG.114726"; transcript_id "MSTRG.114726.159"; exon_number "8";
chr20	StringTie	exon	64069765	64069821	1000	+	.	gene_id "MSTRG.114726"; transcript_id "MSTRG.114726.159"; exon_number "9";
chr20	StringTie	exon	64070260	64070414	1000	+	.	gene_id "MSTRG.114726"; transcript_id "MSTRG.114726.159"; exon_number "10";
chr20	StringTie	exon	64070489	64070635	1000	+	.	gene_id "MSTRG.114726"; transcript_id "MSTRG.114726.159"; exon_number "11";
chr20	StringTie	exon	64071870	64071941	1000	+	.	gene_id "MSTRG.114726"; transcript_id "MSTRG.114726.159"; exon_number "12";
chr20	StringTie	exon	64072172	64072348	1000	+	.	gene_id "MSTRG.114726"; transcript_id "MSTRG.114726.159"; exon_number "13";
chr20	StringTie	transcript	63980386	64072381	1000	+	.	gene_id "MSTRG.114726"; transcript_id "MSTRG.114726.16";
chr20	StringTie	exon	63980386	63981629	1000	+	.	gene_id "MSTRG.114726"; transcript_id "MSTRG.114726.16"; exon_number "1";
chr20	StringTie	exon	63983130	63983215	1000	+	.	gene_id "MSTRG.114726"; transcript_id "MSTRG.114726.16"; exon_number "2";
chr20	StringTie	exon	63984907	63985025	1000	+	.	gene_id "MSTRG.114726"; transcript_id "MSTRG.114726.16"; exon_number "3";
chr20	StringTie	exon	63993407	63993485	1000	+	.	gene_id "MSTRG.114726"; transcript_id "MSTRG.114726.16"; exon_number "4";
chr20	StringTie	exon	63994916	63995092	1000	+	.	gene_id "MSTRG.114726"; transcript_id "MSTRG.114726.16"; exon_number "5";
chr20	StringTie	exon	63995327	63995482	1000	+	.	gene_id "MSTRG.114726"; transcript_id "MSTRG.114726.16"; exon_number "6";
chr20	StringTie	exon	63999045	63999139	1000	+	.	gene_id "MSTRG.114726"; transcript_id "MSTRG.114726.16"; exon_number "7";
chr20	StringTie	exon	63999603	64000941	1000	+	.	gene_id "MSTRG.114726"; transcript_id "MSTRG.114726.16"; exon_number "8";
chr20	StringTie	exon	64001077	64001239	1000	+	.	gene_id "MSTRG.114726"; transcript_id "MSTRG.114726.16"; exon_number "9";
chr20	StringTie	exon	64010200	64010318	1000	+	.	gene_id "MSTRG.114726"; transcript_id "MSTRG.114726.16"; exon_number "10";
chr20	StringTie	exon	64011285	64011503	1000	+	.	gene_id "MSTRG.114726"; transcript_id "MSTRG.114726.16"; exon_number "11";
chr20	StringTie	exon	64016723	64016845	1000	+	.	gene_id "MSTRG.114726"; transcript_id "MSTRG.114726.16"; exon_number "12";
chr20	StringTie	exon	64022757	64022878	1000	+	.	gene_id "MSTRG.114726"; transcript_id "MSTRG.114726.16"; exon_number "13";
chr20	StringTie	exon	64024555	64024693	1000	+	.	gene_id "MSTRG.114726"; transcript_id "MSTRG.114726.16"; exon_number "14";
chr20	StringTie	exon	64025939	64026058	1000	+	.	gene_id "MSTRG.114726"; transcript_id "MSTRG.114726.16"; exon_number "15";
chr20	StringTie	exon	64026982	64027158	1000	+	.	gene_id "MSTRG.114726"; transcript_id "MSTRG.114726.16"; exon_number "16";
chr20	StringTie	exon	64027603	64027736	1000	+	.	gene_id "MSTRG.114726"; transcript_id "MSTRG.114726.16"; exon_number "17";
chr20	StringTie	exon	64028478	64028569	1000	+	.	gene_id "MSTRG.114726"; transcript_id "MSTRG.114726.16"; exon_number "18";
chr20	StringTie	exon	64029377	64029491	1000	+	.	gene_id "MSTRG.114726"; transcript_id "MSTRG.114726.16"; exon_number "19";
chr20	StringTie	exon	64031918	64032044	1000	+	.	gene_id "MSTRG.114726"; transcript_id "MSTRG.114726.16"; exon_number "20";
chr20	StringTie	exon	64032841	64033955	1000	+	.	gene_id "MSTRG.114726"; transcript_id "MSTRG.114726.16"; exon_number "21";
chr20	StringTie	exon	64034508	64036326	1000	+	.	gene_id "MSTRG.114726"; transcript_id "MSTRG.114726.16"; exon_number "22";
chr20	StringTie	exon	64037927	64038202	1000	+	.	gene_id "MSTRG.114726"; transcript_id "MSTRG.114726.16"; exon_number "23";
chr20	StringTie	exon	64038296	64038448	1000	+	.	gene_id "MSTRG.114726"; transcript_id "MSTRG.114726.16"; exon_number "24";
chr20	StringTie	exon	64038622	64042395	1000	+	.	gene_id "MSTRG.114726"; transcript_id "MSTRG.114726.16"; exon_number "25";
chr20	StringTie	exon	64056900	64057655	1000	+	.	gene_id "MSTRG.114726"; transcript_id "MSTRG.114726.16"; exon_number "26";
chr20	StringTie	exon	64062430	64063384	1000	+	.	gene_id "MSTRG.114726"; transcript_id "MSTRG.114726.16"; exon_number "27";
chr20	StringTie	exon	64066476	64066538	1000	+	.	gene_id "MSTRG.114726"; transcript_id "MSTRG.114726.16"; exon_number "28";
chr20	StringTie	exon	64066915	64067020	1000	+	.	gene_id "MSTRG.114726"; transcript_id "MSTRG.114726.16"; exon_number "29";
chr20	StringTie	exon	64068047	64068134	1000	+	.	gene_id "MSTRG.114726"; transcript_id "MSTRG.114726.16"; exon_number "30";
chr20	StringTie	exon	64069361	64069491	1000	+	.	gene_id "MSTRG.114726"; transcript_id "MSTRG.114726.16"; exon_number "31";
chr20	StringTie	exon	64069765	64069821	1000	+	.	gene_id "MSTRG.114726"; transcript_id "MSTRG.114726.16"; exon_number "32";
chr20	StringTie	exon	64070260	64070414	1000	+	.	gene_id "MSTRG.114726"; transcript_id "MSTRG.114726.16"; exon_number "33";
chr20	StringTie	exon	64070489	64070635	1000	+	.	gene_id "MSTRG.114726"; transcript_id "MSTRG.114726.16"; exon_number "34";
chr20	StringTie	exon	64071870	64071941	1000	+	.	gene_id "MSTRG.114726"; transcript_id "MSTRG.114726.16"; exon_number "35";
chr20	StringTie	exon	64072172	64072381	1000	+	.	gene_id "MSTRG.114726"; transcript_id "MSTRG.114726.16"; exon_number "36";
chr20	StringTie	transcript	64049689	64072351	1000	+	.	gene_id "MSTRG.114726"; transcript_id "MSTRG.114726.160";
chr20	StringTie	exon	64049689	64050052	1000	+	.	gene_id "MSTRG.114726"; transcript_id "MSTRG.114726.160"; exon_number "1";
chr20	StringTie	exon	64059917	64060135	1000	+	.	gene_id "MSTRG.114726"; transcript_id "MSTRG.114726.160"; exon_number "2";
chr20	StringTie	exon	64062430	64063949	1000	+	.	gene_id "MSTRG.114726"; transcript_id "MSTRG.114726.160"; exon_number "3";
chr20	StringTie	exon	64066476	64066538	1000	+	.	gene_id "MSTRG.114726"; transcript_id "MSTRG.114726.160"; exon_number "4";
chr20	StringTie	exon	64066915	64067020	1000	+	.	gene_id "MSTRG.114726"; transcript_id "MSTRG.114726.160"; exon_number "5";
chr20	StringTie	exon	64068047	64068134	1000	+	.	gene_id "MSTRG.114726"; transcript_id "MSTRG.114726.160"; exon_number "6";
chr20	StringTie	exon	64069361	64069491	1000	+	.	gene_id "MSTRG.114726"; transcript_id "MSTRG.114726.160"; exon_number "7";
chr20	StringTie	exon	64069765	64069821	1000	+	.	gene_id "MSTRG.114726"; transcript_id "MSTRG.114726.160"; exon_number "8";
chr20	StringTie	exon	64070260	64070414	1000	+	.	gene_id "MSTRG.114726"; transcript_id "MSTRG.114726.160"; exon_number "9";
chr20	StringTie	exon	64070489	64070635	1000	+	.	gene_id "MSTRG.114726"; transcript_id "MSTRG.114726.160"; exon_number "10";
chr20	StringTie	exon	64071870	64072351	1000	+	.	gene_id "MSTRG.114726"; transcript_id "MSTRG.114726.160"; exon_number "11";
chr20	StringTie	transcript	64049692	64072346	1000	+	.	gene_id "MSTRG.114726"; transcript_id "MSTRG.114726.161";
chr20	StringTie	exon	64049692	64053386	1000	+	.	gene_id "MSTRG.114726"; transcript_id "MSTRG.114726.161"; exon_number "1";
chr20	StringTie	exon	64056972	64057655	1000	+	.	gene_id "MSTRG.114726"; transcript_id "MSTRG.114726.161"; exon_number "2";
chr20	StringTie	exon	64062430	64063384	1000	+	.	gene_id "MSTRG.114726"; transcript_id "MSTRG.114726.161"; exon_number "3";
chr20	StringTie	exon	64066476	64066538	1000	+	.	gene_id "MSTRG.114726"; transcript_id "MSTRG.114726.161"; exon_number "4";
chr20	StringTie	exon	64066915	64067020	1000	+	.	gene_id "MSTRG.114726"; transcript_id "MSTRG.114726.161"; exon_number "5";
chr20	StringTie	exon	64068047	64068134	1000	+	.	gene_id "MSTRG.114726"; transcript_id "MSTRG.114726.161"; exon_number "6";
chr20	StringTie	exon	64069361	64069491	1000	+	.	gene_id "MSTRG.114726"; transcript_id "MSTRG.114726.161"; exon_number "7";
chr20	StringTie	exon	64069765	64070635	1000	+	.	gene_id "MSTRG.114726"; transcript_id "MSTRG.114726.161"; exon_number "8";
chr20	StringTie	exon	64071870	64071941	1000	+	.	gene_id "MSTRG.114726"; transcript_id "MSTRG.114726.161"; exon_number "9";
chr20	StringTie	exon	64072172	64072346	1000	+	.	gene_id "MSTRG.114726"; transcript_id "MSTRG.114726.161"; exon_number "10";
chr20	StringTie	transcript	64049692	64072347	1000	+	.	gene_id "MSTRG.114726"; transcript_id "MSTRG.114726.162";
chr20	StringTie	exon	64049692	64060135	1000	+	.	gene_id "MSTRG.114726"; transcript_id "MSTRG.114726.162"; exon_number "1";
chr20	StringTie	exon	64062430	64062503	1000	+	.	gene_id "MSTRG.114726"; transcript_id "MSTRG.114726.162"; exon_number "2";
chr20	StringTie	exon	64066476	64066538	1000	+	.	gene_id "MSTRG.114726"; transcript_id "MSTRG.114726.162"; exon_number "3";
chr20	StringTie	exon	64066915	64067020	1000	+	.	gene_id "MSTRG.114726"; transcript_id "MSTRG.114726.162"; exon_number "4";
chr20	StringTie	exon	64068047	64068137	1000	+	.	gene_id "MSTRG.114726"; transcript_id "MSTRG.114726.162"; exon_number "5";
chr20	StringTie	exon	64069361	64069491	1000	+	.	gene_id "MSTRG.114726"; transcript_id "MSTRG.114726.162"; exon_number "6";
chr20	StringTie	exon	64069765	64069821	1000	+	.	gene_id "MSTRG.114726"; transcript_id "MSTRG.114726.162"; exon_number "7";
chr20	StringTie	exon	64070260	64070414	1000	+	.	gene_id "MSTRG.114726"; transcript_id "MSTRG.114726.162"; exon_number "8";
chr20	StringTie	exon	64070489	64070635	1000	+	.	gene_id "MSTRG.114726"; transcript_id "MSTRG.114726.162"; exon_number "9";
chr20	StringTie	exon	64071870	64071941	1000	+	.	gene_id "MSTRG.114726"; transcript_id "MSTRG.114726.162"; exon_number "10";
chr20	StringTie	exon	64072172	64072347	1000	+	.	gene_id "MSTRG.114726"; transcript_id "MSTRG.114726.162"; exon_number "11";
chr20	StringTie	transcript	64049692	64072352	1000	+	.	gene_id "MSTRG.114726"; transcript_id "MSTRG.114726.163";
chr20	StringTie	exon	64049692	64057210	1000	+	.	gene_id "MSTRG.114726"; transcript_id "MSTRG.114726.163"; exon_number "1";
chr20	StringTie	exon	64057295	64057651	1000	+	.	gene_id "MSTRG.114726"; transcript_id "MSTRG.114726.163"; exon_number "2";
chr20	StringTie	exon	64062430	64063384	1000	+	.	gene_id "MSTRG.114726"; transcript_id "MSTRG.114726.163"; exon_number "3";
chr20	StringTie	exon	64066476	64066538	1000	+	.	gene_id "MSTRG.114726"; transcript_id "MSTRG.114726.163"; exon_number "4";
chr20	StringTie	exon	64066915	64067020	1000	+	.	gene_id "MSTRG.114726"; transcript_id "MSTRG.114726.163"; exon_number "5";
chr20	StringTie	exon	64068047	64068134	1000	+	.	gene_id "MSTRG.114726"; transcript_id "MSTRG.114726.163"; exon_number "6";
chr20	StringTie	exon	64069361	64069491	1000	+	.	gene_id "MSTRG.114726"; transcript_id "MSTRG.114726.163"; exon_number "7";
chr20	StringTie	exon	64069765	64069821	1000	+	.	gene_id "MSTRG.114726"; transcript_id "MSTRG.114726.163"; exon_number "8";
chr20	StringTie	exon	64070260	64070414	1000	+	.	gene_id "MSTRG.114726"; transcript_id "MSTRG.114726.163"; exon_number "9";
chr20	StringTie	exon	64070489	64070635	1000	+	.	gene_id "MSTRG.114726"; transcript_id "MSTRG.114726.163"; exon_number "10";
chr20	StringTie	exon	64071870	64071941	1000	+	.	gene_id "MSTRG.114726"; transcript_id "MSTRG.114726.163"; exon_number "11";
chr20	StringTie	exon	64072172	64072352	1000	+	.	gene_id "MSTRG.114726"; transcript_id "MSTRG.114726.163"; exon_number "12";
chr20	StringTie	transcript	64049693	64064433	1000	+	.	gene_id "MSTRG.114726"; transcript_id "MSTRG.114726.164";
chr20	StringTie	exon	64049693	64050052	1000	+	.	gene_id "MSTRG.114726"; transcript_id "MSTRG.114726.164"; exon_number "1";
chr20	StringTie	exon	64056972	64057210	1000	+	.	gene_id "MSTRG.114726"; transcript_id "MSTRG.114726.164"; exon_number "2";
chr20	StringTie	exon	64057295	64057651	1000	+	.	gene_id "MSTRG.114726"; transcript_id "MSTRG.114726.164"; exon_number "3";
chr20	StringTie	exon	64062430	64064213	1000	+	.	gene_id "MSTRG.114726"; transcript_id "MSTRG.114726.164"; exon_number "4";
chr20	StringTie	exon	64064324	64064433	1000	+	.	gene_id "MSTRG.114726"; transcript_id "MSTRG.114726.164"; exon_number "5";
chr20	StringTie	transcript	64049703	64072360	1000	+	.	gene_id "MSTRG.114726"; transcript_id "MSTRG.114726.165";
chr20	StringTie	exon	64049703	64050052	1000	+	.	gene_id "MSTRG.114726"; transcript_id "MSTRG.114726.165"; exon_number "1";
chr20	StringTie	exon	64056972	64057210	1000	+	.	gene_id "MSTRG.114726"; transcript_id "MSTRG.114726.165"; exon_number "2";
chr20	StringTie	exon	64062430	64063949	1000	+	.	gene_id "MSTRG.114726"; transcript_id "MSTRG.114726.165"; exon_number "3";
chr20	StringTie	exon	64066476	64066538	1000	+	.	gene_id "MSTRG.114726"; transcript_id "MSTRG.114726.165"; exon_number "4";
chr20	StringTie	exon	64066915	64067020	1000	+	.	gene_id "MSTRG.114726"; transcript_id "MSTRG.114726.165"; exon_number "5";
chr20	StringTie	exon	64068047	64068134	1000	+	.	gene_id "MSTRG.114726"; transcript_id "MSTRG.114726.165"; exon_number "6";
chr20	StringTie	exon	64069361	64069491	1000	+	.	gene_id "MSTRG.114726"; transcript_id "MSTRG.114726.165"; exon_number "7";
chr20	StringTie	exon	64069765	64069821	1000	+	.	gene_id "MSTRG.114726"; transcript_id "MSTRG.114726.165"; exon_number "8";
chr20	StringTie	exon	64070260	64070414	1000	+	.	gene_id "MSTRG.114726"; transcript_id "MSTRG.114726.165"; exon_number "9";
chr20	StringTie	exon	64070489	64070635	1000	+	.	gene_id "MSTRG.114726"; transcript_id "MSTRG.114726.165"; exon_number "10";
chr20	StringTie	exon	64071870	64071941	1000	+	.	gene_id "MSTRG.114726"; transcript_id "MSTRG.114726.165"; exon_number "11";
chr20	StringTie	exon	64072172	64072360	1000	+	.	gene_id "MSTRG.114726"; transcript_id "MSTRG.114726.165"; exon_number "12";
chr20	StringTie	transcript	64049704	64072348	1000	+	.	gene_id "MSTRG.114726"; transcript_id "MSTRG.114726.166";
chr20	StringTie	exon	64049704	64054484	1000	+	.	gene_id "MSTRG.114726"; transcript_id "MSTRG.114726.166"; exon_number "1";
chr20	StringTie	exon	64056972	64057655	1000	+	.	gene_id "MSTRG.114726"; transcript_id "MSTRG.114726.166"; exon_number "2";
chr20	StringTie	exon	64062430	64062503	1000	+	.	gene_id "MSTRG.114726"; transcript_id "MSTRG.114726.166"; exon_number "3";
chr20	StringTie	exon	64066476	64066538	1000	+	.	gene_id "MSTRG.114726"; transcript_id "MSTRG.114726.166"; exon_number "4";
chr20	StringTie	exon	64066915	64067020	1000	+	.	gene_id "MSTRG.114726"; transcript_id "MSTRG.114726.166"; exon_number "5";
chr20	StringTie	exon	64068047	64068134	1000	+	.	gene_id "MSTRG.114726"; transcript_id "MSTRG.114726.166"; exon_number "6";
chr20	StringTie	exon	64069361	64069442	1000	+	.	gene_id "MSTRG.114726"; transcript_id "MSTRG.114726.166"; exon_number "7";
chr20	StringTie	exon	64071870	64071941	1000	+	.	gene_id "MSTRG.114726"; transcript_id "MSTRG.114726.166"; exon_number "8";
chr20	StringTie	exon	64072172	64072348	1000	+	.	gene_id "MSTRG.114726"; transcript_id "MSTRG.114726.166"; exon_number "9";
chr20	StringTie	transcript	64049705	64072372	1000	+	.	gene_id "MSTRG.114726"; transcript_id "MSTRG.114726.167";
chr20	StringTie	exon	64049705	64050052	1000	+	.	gene_id "MSTRG.114726"; transcript_id "MSTRG.114726.167"; exon_number "1";
chr20	StringTie	exon	64062430	64062503	1000	+	.	gene_id "MSTRG.114726"; transcript_id "MSTRG.114726.167"; exon_number "2";
chr20	StringTie	exon	64066476	64066538	1000	+	.	gene_id "MSTRG.114726"; transcript_id "MSTRG.114726.167"; exon_number "3";
chr20	StringTie	exon	64066915	64067020	1000	+	.	gene_id "MSTRG.114726"; transcript_id "MSTRG.114726.167"; exon_number "4";
chr20	StringTie	exon	64068047	64068134	1000	+	.	gene_id "MSTRG.114726"; transcript_id "MSTRG.114726.167"; exon_number "5";
chr20	StringTie	exon	64069361	64069491	1000	+	.	gene_id "MSTRG.114726"; transcript_id "MSTRG.114726.167"; exon_number "6";
chr20	StringTie	exon	64069765	64069821	1000	+	.	gene_id "MSTRG.114726"; transcript_id "MSTRG.114726.167"; exon_number "7";
chr20	StringTie	exon	64070260	64070414	1000	+	.	gene_id "MSTRG.114726"; transcript_id "MSTRG.114726.167"; exon_number "8";
chr20	StringTie	exon	64070489	64070635	1000	+	.	gene_id "MSTRG.114726"; transcript_id "MSTRG.114726.167"; exon_number "9";
chr20	StringTie	exon	64071870	64071941	1000	+	.	gene_id "MSTRG.114726"; transcript_id "MSTRG.114726.167"; exon_number "10";
chr20	StringTie	exon	64072172	64072372	1000	+	.	gene_id "MSTRG.114726"; transcript_id "MSTRG.114726.167"; exon_number "11";
chr20	StringTie	transcript	64049706	64072347	1000	+	.	gene_id "MSTRG.114726"; transcript_id "MSTRG.114726.168";
chr20	StringTie	exon	64049706	64054484	1000	+	.	gene_id "MSTRG.114726"; transcript_id "MSTRG.114726.168"; exon_number "1";
chr20	StringTie	exon	64056972	64057651	1000	+	.	gene_id "MSTRG.114726"; transcript_id "MSTRG.114726.168"; exon_number "2";
chr20	StringTie	exon	64062430	64064352	1000	+	.	gene_id "MSTRG.114726"; transcript_id "MSTRG.114726.168"; exon_number "3";
chr20	StringTie	exon	64066476	64066538	1000	+	.	gene_id "MSTRG.114726"; transcript_id "MSTRG.114726.168"; exon_number "4";
chr20	StringTie	exon	64066915	64067020	1000	+	.	gene_id "MSTRG.114726"; transcript_id "MSTRG.114726.168"; exon_number "5";
chr20	StringTie	exon	64068047	64068134	1000	+	.	gene_id "MSTRG.114726"; transcript_id "MSTRG.114726.168"; exon_number "6";
chr20	StringTie	exon	64069361	64069491	1000	+	.	gene_id "MSTRG.114726"; transcript_id "MSTRG.114726.168"; exon_number "7";
chr20	StringTie	exon	64069765	64069821	1000	+	.	gene_id "MSTRG.114726"; transcript_id "MSTRG.114726.168"; exon_number "8";
chr20	StringTie	exon	64070260	64070414	1000	+	.	gene_id "MSTRG.114726"; transcript_id "MSTRG.114726.168"; exon_number "9";
chr20	StringTie	exon	64070489	64070635	1000	+	.	gene_id "MSTRG.114726"; transcript_id "MSTRG.114726.168"; exon_number "10";
chr20	StringTie	exon	64071870	64071941	1000	+	.	gene_id "MSTRG.114726"; transcript_id "MSTRG.114726.168"; exon_number "11";
chr20	StringTie	exon	64072172	64072347	1000	+	.	gene_id "MSTRG.114726"; transcript_id "MSTRG.114726.168"; exon_number "12";
chr20	StringTie	transcript	64049711	64072502	1000	+	.	gene_id "MSTRG.114726"; transcript_id "MSTRG.114726.169";
chr20	StringTie	exon	64049711	64050052	1000	+	.	gene_id "MSTRG.114726"; transcript_id "MSTRG.114726.169"; exon_number "1";
chr20	StringTie	exon	64056972	64057210	1000	+	.	gene_id "MSTRG.114726"; transcript_id "MSTRG.114726.169"; exon_number "2";
chr20	StringTie	exon	64057295	64057655	1000	+	.	gene_id "MSTRG.114726"; transcript_id "MSTRG.114726.169"; exon_number "3";
chr20	StringTie	exon	64062430	64063949	1000	+	.	gene_id "MSTRG.114726"; transcript_id "MSTRG.114726.169"; exon_number "4";
chr20	StringTie	exon	64066476	64066538	1000	+	.	gene_id "MSTRG.114726"; transcript_id "MSTRG.114726.169"; exon_number "5";
chr20	StringTie	exon	64066915	64067020	1000	+	.	gene_id "MSTRG.114726"; transcript_id "MSTRG.114726.169"; exon_number "6";
chr20	StringTie	exon	64068047	64068134	1000	+	.	gene_id "MSTRG.114726"; transcript_id "MSTRG.114726.169"; exon_number "7";
chr20	StringTie	exon	64069361	64069491	1000	+	.	gene_id "MSTRG.114726"; transcript_id "MSTRG.114726.169"; exon_number "8";
chr20	StringTie	exon	64069765	64069821	1000	+	.	gene_id "MSTRG.114726"; transcript_id "MSTRG.114726.169"; exon_number "9";
chr20	StringTie	exon	64070260	64070414	1000	+	.	gene_id "MSTRG.114726"; transcript_id "MSTRG.114726.169"; exon_number "10";
chr20	StringTie	exon	64070489	64070635	1000	+	.	gene_id "MSTRG.114726"; transcript_id "MSTRG.114726.169"; exon_number "11";
chr20	StringTie	exon	64071870	64071941	1000	+	.	gene_id "MSTRG.114726"; transcript_id "MSTRG.114726.169"; exon_number "12";
chr20	StringTie	exon	64072172	64072502	1000	+	.	gene_id "MSTRG.114726"; transcript_id "MSTRG.114726.169"; exon_number "13";
chr20	StringTie	transcript	63980486	64033157	1000	+	.	gene_id "MSTRG.114726"; transcript_id "MSTRG.114726.17";
chr20	StringTie	exon	63980486	63981316	1000	+	.	gene_id "MSTRG.114726"; transcript_id "MSTRG.114726.17"; exon_number "1";
chr20	StringTie	exon	63983047	63983215	1000	+	.	gene_id "MSTRG.114726"; transcript_id "MSTRG.114726.17"; exon_number "2";
chr20	StringTie	exon	63984907	63985025	1000	+	.	gene_id "MSTRG.114726"; transcript_id "MSTRG.114726.17"; exon_number "3";
chr20	StringTie	exon	63993407	63993485	1000	+	.	gene_id "MSTRG.114726"; transcript_id "MSTRG.114726.17"; exon_number "4";
chr20	StringTie	exon	63994916	63995092	1000	+	.	gene_id "MSTRG.114726"; transcript_id "MSTRG.114726.17"; exon_number "5";
chr20	StringTie	exon	63995327	63995482	1000	+	.	gene_id "MSTRG.114726"; transcript_id "MSTRG.114726.17"; exon_number "6";
chr20	StringTie	exon	63999045	63999139	1000	+	.	gene_id "MSTRG.114726"; transcript_id "MSTRG.114726.17"; exon_number "7";
chr20	StringTie	exon	63999603	63999759	1000	+	.	gene_id "MSTRG.114726"; transcript_id "MSTRG.114726.17"; exon_number "8";
chr20	StringTie	exon	64001077	64001239	1000	+	.	gene_id "MSTRG.114726"; transcript_id "MSTRG.114726.17"; exon_number "9";
chr20	StringTie	exon	64010200	64010318	1000	+	.	gene_id "MSTRG.114726"; transcript_id "MSTRG.114726.17"; exon_number "10";
chr20	StringTie	exon	64011285	64011503	1000	+	.	gene_id "MSTRG.114726"; transcript_id "MSTRG.114726.17"; exon_number "11";
chr20	StringTie	exon	64016723	64016845	1000	+	.	gene_id "MSTRG.114726"; transcript_id "MSTRG.114726.17"; exon_number "12";
chr20	StringTie	exon	64022757	64022878	1000	+	.	gene_id "MSTRG.114726"; transcript_id "MSTRG.114726.17"; exon_number "13";
chr20	StringTie	exon	64024555	64024693	1000	+	.	gene_id "MSTRG.114726"; transcript_id "MSTRG.114726.17"; exon_number "14";
chr20	StringTie	exon	64025939	64026058	1000	+	.	gene_id "MSTRG.114726"; transcript_id "MSTRG.114726.17"; exon_number "15";
chr20	StringTie	exon	64026982	64027158	1000	+	.	gene_id "MSTRG.114726"; transcript_id "MSTRG.114726.17"; exon_number "16";
chr20	StringTie	exon	64027603	64027736	1000	+	.	gene_id "MSTRG.114726"; transcript_id "MSTRG.114726.17"; exon_number "17";
chr20	StringTie	exon	64028478	64028569	1000	+	.	gene_id "MSTRG.114726"; transcript_id "MSTRG.114726.17"; exon_number "18";
chr20	StringTie	exon	64029377	64029491	1000	+	.	gene_id "MSTRG.114726"; transcript_id "MSTRG.114726.17"; exon_number "19";
chr20	StringTie	exon	64031918	64032044	1000	+	.	gene_id "MSTRG.114726"; transcript_id "MSTRG.114726.17"; exon_number "20";
chr20	StringTie	exon	64032850	64033157	1000	+	.	gene_id "MSTRG.114726"; transcript_id "MSTRG.114726.17"; exon_number "21";
chr20	StringTie	transcript	64049714	64072448	1000	+	.	gene_id "MSTRG.114726"; transcript_id "MSTRG.114726.170";
chr20	StringTie	exon	64049714	64050052	1000	+	.	gene_id "MSTRG.114726"; transcript_id "MSTRG.114726.170"; exon_number "1";
chr20	StringTie	exon	64059917	64060135	1000	+	.	gene_id "MSTRG.114726"; transcript_id "MSTRG.114726.170"; exon_number "2";
chr20	StringTie	exon	64062430	64062503	1000	+	.	gene_id "MSTRG.114726"; transcript_id "MSTRG.114726.170"; exon_number "3";
chr20	StringTie	exon	64066476	64066538	1000	+	.	gene_id "MSTRG.114726"; transcript_id "MSTRG.114726.170"; exon_number "4";
chr20	StringTie	exon	64066915	64067020	1000	+	.	gene_id "MSTRG.114726"; transcript_id "MSTRG.114726.170"; exon_number "5";
chr20	StringTie	exon	64068047	64068134	1000	+	.	gene_id "MSTRG.114726"; transcript_id "MSTRG.114726.170"; exon_number "6";
chr20	StringTie	exon	64069361	64069491	1000	+	.	gene_id "MSTRG.114726"; transcript_id "MSTRG.114726.170"; exon_number "7";
chr20	StringTie	exon	64069765	64069821	1000	+	.	gene_id "MSTRG.114726"; transcript_id "MSTRG.114726.170"; exon_number "8";
chr20	StringTie	exon	64070260	64070414	1000	+	.	gene_id "MSTRG.114726"; transcript_id "MSTRG.114726.170"; exon_number "9";
chr20	StringTie	exon	64070489	64070635	1000	+	.	gene_id "MSTRG.114726"; transcript_id "MSTRG.114726.170"; exon_number "10";
chr20	StringTie	exon	64071870	64071941	1000	+	.	gene_id "MSTRG.114726"; transcript_id "MSTRG.114726.170"; exon_number "11";
chr20	StringTie	exon	64072172	64072448	1000	+	.	gene_id "MSTRG.114726"; transcript_id "MSTRG.114726.170"; exon_number "12";
chr20	StringTie	transcript	64049719	64072390	1000	+	.	gene_id "MSTRG.114726"; transcript_id "MSTRG.114726.171";
chr20	StringTie	exon	64049719	64050052	1000	+	.	gene_id "MSTRG.114726"; transcript_id "MSTRG.114726.171"; exon_number "1";
chr20	StringTie	exon	64062430	64062503	1000	+	.	gene_id "MSTRG.114726"; transcript_id "MSTRG.114726.171"; exon_number "2";
chr20	StringTie	exon	64066476	64066538	1000	+	.	gene_id "MSTRG.114726"; transcript_id "MSTRG.114726.171"; exon_number "3";
chr20	StringTie	exon	64066915	64067020	1000	+	.	gene_id "MSTRG.114726"; transcript_id "MSTRG.114726.171"; exon_number "4";
chr20	StringTie	exon	64068047	64068134	1000	+	.	gene_id "MSTRG.114726"; transcript_id "MSTRG.114726.171"; exon_number "5";
chr20	StringTie	exon	64069361	64069491	1000	+	.	gene_id "MSTRG.114726"; transcript_id "MSTRG.114726.171"; exon_number "6";
chr20	StringTie	exon	64069765	64069821	1000	+	.	gene_id "MSTRG.114726"; transcript_id "MSTRG.114726.171"; exon_number "7";
chr20	StringTie	exon	64070260	64070414	1000	+	.	gene_id "MSTRG.114726"; transcript_id "MSTRG.114726.171"; exon_number "8";
chr20	StringTie	exon	64070492	64070635	1000	+	.	gene_id "MSTRG.114726"; transcript_id "MSTRG.114726.171"; exon_number "9";
chr20	StringTie	exon	64071870	64071941	1000	+	.	gene_id "MSTRG.114726"; transcript_id "MSTRG.114726.171"; exon_number "10";
chr20	StringTie	exon	64072172	64072390	1000	+	.	gene_id "MSTRG.114726"; transcript_id "MSTRG.114726.171"; exon_number "11";
chr20	StringTie	transcript	64049725	64072349	1000	+	.	gene_id "MSTRG.114726"; transcript_id "MSTRG.114726.172";
chr20	StringTie	exon	64049725	64050052	1000	+	.	gene_id "MSTRG.114726"; transcript_id "MSTRG.114726.172"; exon_number "1";
chr20	StringTie	exon	64062430	64063384	1000	+	.	gene_id "MSTRG.114726"; transcript_id "MSTRG.114726.172"; exon_number "2";
chr20	StringTie	exon	64066476	64066538	1000	+	.	gene_id "MSTRG.114726"; transcript_id "MSTRG.114726.172"; exon_number "3";
chr20	StringTie	exon	64066915	64067020	1000	+	.	gene_id "MSTRG.114726"; transcript_id "MSTRG.114726.172"; exon_number "4";
chr20	StringTie	exon	64068047	64068134	1000	+	.	gene_id "MSTRG.114726"; transcript_id "MSTRG.114726.172"; exon_number "5";
chr20	StringTie	exon	64069361	64069491	1000	+	.	gene_id "MSTRG.114726"; transcript_id "MSTRG.114726.172"; exon_number "6";
chr20	StringTie	exon	64069765	64069821	1000	+	.	gene_id "MSTRG.114726"; transcript_id "MSTRG.114726.172"; exon_number "7";
chr20	StringTie	exon	64070260	64070414	1000	+	.	gene_id "MSTRG.114726"; transcript_id "MSTRG.114726.172"; exon_number "8";
chr20	StringTie	exon	64070489	64072349	1000	+	.	gene_id "MSTRG.114726"; transcript_id "MSTRG.114726.172"; exon_number "9";
chr20	StringTie	transcript	64049733	64072347	1000	+	.	gene_id "MSTRG.114726"; transcript_id "MSTRG.114726.173";
chr20	StringTie	exon	64049733	64050052	1000	+	.	gene_id "MSTRG.114726"; transcript_id "MSTRG.114726.173"; exon_number "1";
chr20	StringTie	exon	64056972	64059713	1000	+	.	gene_id "MSTRG.114726"; transcript_id "MSTRG.114726.173"; exon_number "2";
chr20	StringTie	exon	64059917	64060135	1000	+	.	gene_id "MSTRG.114726"; transcript_id "MSTRG.114726.173"; exon_number "3";
chr20	StringTie	exon	64062430	64064352	1000	+	.	gene_id "MSTRG.114726"; transcript_id "MSTRG.114726.173"; exon_number "4";
chr20	StringTie	exon	64066476	64066538	1000	+	.	gene_id "MSTRG.114726"; transcript_id "MSTRG.114726.173"; exon_number "5";
chr20	StringTie	exon	64066915	64067020	1000	+	.	gene_id "MSTRG.114726"; transcript_id "MSTRG.114726.173"; exon_number "6";
chr20	StringTie	exon	64068047	64068134	1000	+	.	gene_id "MSTRG.114726"; transcript_id "MSTRG.114726.173"; exon_number "7";
chr20	StringTie	exon	64069361	64069491	1000	+	.	gene_id "MSTRG.114726"; transcript_id "MSTRG.114726.173"; exon_number "8";
chr20	StringTie	exon	64069765	64069821	1000	+	.	gene_id "MSTRG.114726"; transcript_id "MSTRG.114726.173"; exon_number "9";
chr20	StringTie	exon	64070260	64070414	1000	+	.	gene_id "MSTRG.114726"; transcript_id "MSTRG.114726.173"; exon_number "10";
chr20	StringTie	exon	64070489	64070635	1000	+	.	gene_id "MSTRG.114726"; transcript_id "MSTRG.114726.173"; exon_number "11";
chr20	StringTie	exon	64071870	64071941	1000	+	.	gene_id "MSTRG.114726"; transcript_id "MSTRG.114726.173"; exon_number "12";
chr20	StringTie	exon	64072172	64072347	1000	+	.	gene_id "MSTRG.114726"; transcript_id "MSTRG.114726.173"; exon_number "13";
chr20	StringTie	transcript	64049733	64072364	1000	+	.	gene_id "MSTRG.114726"; transcript_id "MSTRG.114726.174";
chr20	StringTie	exon	64049733	64050052	1000	+	.	gene_id "MSTRG.114726"; transcript_id "MSTRG.114726.174"; exon_number "1";
chr20	StringTie	exon	64056972	64057210	1000	+	.	gene_id "MSTRG.114726"; transcript_id "MSTRG.114726.174"; exon_number "2";
chr20	StringTie	exon	64057295	64057651	1000	+	.	gene_id "MSTRG.114726"; transcript_id "MSTRG.114726.174"; exon_number "3";
chr20	StringTie	exon	64062430	64063022	1000	+	.	gene_id "MSTRG.114726"; transcript_id "MSTRG.114726.174"; exon_number "4";
chr20	StringTie	exon	64063310	64063949	1000	+	.	gene_id "MSTRG.114726"; transcript_id "MSTRG.114726.174"; exon_number "5";
chr20	StringTie	exon	64066476	64066538	1000	+	.	gene_id "MSTRG.114726"; transcript_id "MSTRG.114726.174"; exon_number "6";
chr20	StringTie	exon	64066915	64067020	1000	+	.	gene_id "MSTRG.114726"; transcript_id "MSTRG.114726.174"; exon_number "7";
chr20	StringTie	exon	64068047	64068134	1000	+	.	gene_id "MSTRG.114726"; transcript_id "MSTRG.114726.174"; exon_number "8";
chr20	StringTie	exon	64069361	64069491	1000	+	.	gene_id "MSTRG.114726"; transcript_id "MSTRG.114726.174"; exon_number "9";
chr20	StringTie	exon	64069765	64069821	1000	+	.	gene_id "MSTRG.114726"; transcript_id "MSTRG.114726.174"; exon_number "10";
chr20	StringTie	exon	64070260	64070414	1000	+	.	gene_id "MSTRG.114726"; transcript_id "MSTRG.114726.174"; exon_number "11";
chr20	StringTie	exon	64070492	64070635	1000	+	.	gene_id "MSTRG.114726"; transcript_id "MSTRG.114726.174"; exon_number "12";
chr20	StringTie	exon	64071870	64071941	1000	+	.	gene_id "MSTRG.114726"; transcript_id "MSTRG.114726.174"; exon_number "13";
chr20	StringTie	exon	64072172	64072364	1000	+	.	gene_id "MSTRG.114726"; transcript_id "MSTRG.114726.174"; exon_number "14";
chr20	StringTie	transcript	64049750	64072354	1000	+	.	gene_id "MSTRG.114726"; transcript_id "MSTRG.114726.175";
chr20	StringTie	exon	64049750	64050052	1000	+	.	gene_id "MSTRG.114726"; transcript_id "MSTRG.114726.175"; exon_number "1";
chr20	StringTie	exon	64059613	64059713	1000	+	.	gene_id "MSTRG.114726"; transcript_id "MSTRG.114726.175"; exon_number "2";
chr20	StringTie	exon	64059917	64060135	1000	+	.	gene_id "MSTRG.114726"; transcript_id "MSTRG.114726.175"; exon_number "3";
chr20	StringTie	exon	64062430	64062503	1000	+	.	gene_id "MSTRG.114726"; transcript_id "MSTRG.114726.175"; exon_number "4";
chr20	StringTie	exon	64066476	64066538	1000	+	.	gene_id "MSTRG.114726"; transcript_id "MSTRG.114726.175"; exon_number "5";
chr20	StringTie	exon	64066915	64067020	1000	+	.	gene_id "MSTRG.114726"; transcript_id "MSTRG.114726.175"; exon_number "6";
chr20	StringTie	exon	64068047	64068134	1000	+	.	gene_id "MSTRG.114726"; transcript_id "MSTRG.114726.175"; exon_number "7";
chr20	StringTie	exon	64069361	64069491	1000	+	.	gene_id "MSTRG.114726"; transcript_id "MSTRG.114726.175"; exon_number "8";
chr20	StringTie	exon	64069765	64069821	1000	+	.	gene_id "MSTRG.114726"; transcript_id "MSTRG.114726.175"; exon_number "9";
chr20	StringTie	exon	64070260	64070414	1000	+	.	gene_id "MSTRG.114726"; transcript_id "MSTRG.114726.175"; exon_number "10";
chr20	StringTie	exon	64070489	64070635	1000	+	.	gene_id "MSTRG.114726"; transcript_id "MSTRG.114726.175"; exon_number "11";
chr20	StringTie	exon	64071870	64071941	1000	+	.	gene_id "MSTRG.114726"; transcript_id "MSTRG.114726.175"; exon_number "12";
chr20	StringTie	exon	64072172	64072354	1000	+	.	gene_id "MSTRG.114726"; transcript_id "MSTRG.114726.175"; exon_number "13";
chr20	StringTie	transcript	64049754	64072370	1000	+	.	gene_id "MSTRG.114726"; transcript_id "MSTRG.114726.176";
chr20	StringTie	exon	64049754	64050052	1000	+	.	gene_id "MSTRG.114726"; transcript_id "MSTRG.114726.176"; exon_number "1";
chr20	StringTie	exon	64056972	64057655	1000	+	.	gene_id "MSTRG.114726"; transcript_id "MSTRG.114726.176"; exon_number "2";
chr20	StringTie	exon	64062430	64063384	1000	+	.	gene_id "MSTRG.114726"; transcript_id "MSTRG.114726.176"; exon_number "3";
chr20	StringTie	exon	64066476	64066538	1000	+	.	gene_id "MSTRG.114726"; transcript_id "MSTRG.114726.176"; exon_number "4";
chr20	StringTie	exon	64066915	64067020	1000	+	.	gene_id "MSTRG.114726"; transcript_id "MSTRG.114726.176"; exon_number "5";
chr20	StringTie	exon	64068047	64068134	1000	+	.	gene_id "MSTRG.114726"; transcript_id "MSTRG.114726.176"; exon_number "6";
chr20	StringTie	exon	64069361	64069491	1000	+	.	gene_id "MSTRG.114726"; transcript_id "MSTRG.114726.176"; exon_number "7";
chr20	StringTie	exon	64069765	64069821	1000	+	.	gene_id "MSTRG.114726"; transcript_id "MSTRG.114726.176"; exon_number "8";
chr20	StringTie	exon	64070260	64070414	1000	+	.	gene_id "MSTRG.114726"; transcript_id "MSTRG.114726.176"; exon_number "9";
chr20	StringTie	exon	64070489	64070635	1000	+	.	gene_id "MSTRG.114726"; transcript_id "MSTRG.114726.176"; exon_number "10";
chr20	StringTie	exon	64071722	64071941	1000	+	.	gene_id "MSTRG.114726"; transcript_id "MSTRG.114726.176"; exon_number "11";
chr20	StringTie	exon	64072172	64072370	1000	+	.	gene_id "MSTRG.114726"; transcript_id "MSTRG.114726.176"; exon_number "12";
chr20	StringTie	transcript	64049760	64070414	1000	+	.	gene_id "MSTRG.114726"; transcript_id "MSTRG.114726.177";
chr20	StringTie	exon	64049760	64050052	1000	+	.	gene_id "MSTRG.114726"; transcript_id "MSTRG.114726.177"; exon_number "1";
chr20	StringTie	exon	64056972	64057655	1000	+	.	gene_id "MSTRG.114726"; transcript_id "MSTRG.114726.177"; exon_number "2";
chr20	StringTie	exon	64062430	64062503	1000	+	.	gene_id "MSTRG.114726"; transcript_id "MSTRG.114726.177"; exon_number "3";
chr20	StringTie	exon	64066476	64066538	1000	+	.	gene_id "MSTRG.114726"; transcript_id "MSTRG.114726.177"; exon_number "4";
chr20	StringTie	exon	64066915	64067020	1000	+	.	gene_id "MSTRG.114726"; transcript_id "MSTRG.114726.177"; exon_number "5";
chr20	StringTie	exon	64068047	64068134	1000	+	.	gene_id "MSTRG.114726"; transcript_id "MSTRG.114726.177"; exon_number "6";
chr20	StringTie	exon	64069361	64069491	1000	+	.	gene_id "MSTRG.114726"; transcript_id "MSTRG.114726.177"; exon_number "7";
chr20	StringTie	exon	64069765	64069821	1000	+	.	gene_id "MSTRG.114726"; transcript_id "MSTRG.114726.177"; exon_number "8";
chr20	StringTie	exon	64070260	64070414	1000	+	.	gene_id "MSTRG.114726"; transcript_id "MSTRG.114726.177"; exon_number "9";
chr20	StringTie	transcript	64049760	64072347	1000	+	.	gene_id "MSTRG.114726"; transcript_id "MSTRG.114726.178";
chr20	StringTie	exon	64049760	64050052	1000	+	.	gene_id "MSTRG.114726"; transcript_id "MSTRG.114726.178"; exon_number "1";
chr20	StringTie	exon	64062430	64063384	1000	+	.	gene_id "MSTRG.114726"; transcript_id "MSTRG.114726.178"; exon_number "2";
chr20	StringTie	exon	64066476	64066538	1000	+	.	gene_id "MSTRG.114726"; transcript_id "MSTRG.114726.178"; exon_number "3";
chr20	StringTie	exon	64066915	64067020	1000	+	.	gene_id "MSTRG.114726"; transcript_id "MSTRG.114726.178"; exon_number "4";
chr20	StringTie	exon	64068047	64068134	1000	+	.	gene_id "MSTRG.114726"; transcript_id "MSTRG.114726.178"; exon_number "5";
chr20	StringTie	exon	64069361	64069491	1000	+	.	gene_id "MSTRG.114726"; transcript_id "MSTRG.114726.178"; exon_number "6";
chr20	StringTie	exon	64069765	64069821	1000	+	.	gene_id "MSTRG.114726"; transcript_id "MSTRG.114726.178"; exon_number "7";
chr20	StringTie	exon	64070260	64070414	1000	+	.	gene_id "MSTRG.114726"; transcript_id "MSTRG.114726.178"; exon_number "8";
chr20	StringTie	exon	64070489	64070635	1000	+	.	gene_id "MSTRG.114726"; transcript_id "MSTRG.114726.178"; exon_number "9";
chr20	StringTie	exon	64071870	64071941	1000	+	.	gene_id "MSTRG.114726"; transcript_id "MSTRG.114726.178"; exon_number "10";
chr20	StringTie	exon	64072172	64072347	1000	+	.	gene_id "MSTRG.114726"; transcript_id "MSTRG.114726.178"; exon_number "11";
chr20	StringTie	transcript	64049761	64072352	1000	+	.	gene_id "MSTRG.114726"; transcript_id "MSTRG.114726.179";
chr20	StringTie	exon	64049761	64050052	1000	+	.	gene_id "MSTRG.114726"; transcript_id "MSTRG.114726.179"; exon_number "1";
chr20	StringTie	exon	64056972	64057210	1000	+	.	gene_id "MSTRG.114726"; transcript_id "MSTRG.114726.179"; exon_number "2";
chr20	StringTie	exon	64059613	64059713	1000	+	.	gene_id "MSTRG.114726"; transcript_id "MSTRG.114726.179"; exon_number "3";
chr20	StringTie	exon	64059917	64060135	1000	+	.	gene_id "MSTRG.114726"; transcript_id "MSTRG.114726.179"; exon_number "4";
chr20	StringTie	exon	64062430	64064352	1000	+	.	gene_id "MSTRG.114726"; transcript_id "MSTRG.114726.179"; exon_number "5";
chr20	StringTie	exon	64066476	64066538	1000	+	.	gene_id "MSTRG.114726"; transcript_id "MSTRG.114726.179"; exon_number "6";
chr20	StringTie	exon	64066915	64067020	1000	+	.	gene_id "MSTRG.114726"; transcript_id "MSTRG.114726.179"; exon_number "7";
chr20	StringTie	exon	64068047	64068134	1000	+	.	gene_id "MSTRG.114726"; transcript_id "MSTRG.114726.179"; exon_number "8";
chr20	StringTie	exon	64069361	64069491	1000	+	.	gene_id "MSTRG.114726"; transcript_id "MSTRG.114726.179"; exon_number "9";
chr20	StringTie	exon	64069765	64069821	1000	+	.	gene_id "MSTRG.114726"; transcript_id "MSTRG.114726.179"; exon_number "10";
chr20	StringTie	exon	64070260	64070414	1000	+	.	gene_id "MSTRG.114726"; transcript_id "MSTRG.114726.179"; exon_number "11";
chr20	StringTie	exon	64070492	64070635	1000	+	.	gene_id "MSTRG.114726"; transcript_id "MSTRG.114726.179"; exon_number "12";
chr20	StringTie	exon	64071870	64071941	1000	+	.	gene_id "MSTRG.114726"; transcript_id "MSTRG.114726.179"; exon_number "13";
chr20	StringTie	exon	64072172	64072352	1000	+	.	gene_id "MSTRG.114726"; transcript_id "MSTRG.114726.179"; exon_number "14";
chr20	StringTie	transcript	63980503	64039839	1000	+	.	gene_id "MSTRG.114726"; transcript_id "MSTRG.114726.18";
chr20	StringTie	exon	63980503	63981316	1000	+	.	gene_id "MSTRG.114726"; transcript_id "MSTRG.114726.18"; exon_number "1";
chr20	StringTie	exon	63983047	63983215	1000	+	.	gene_id "MSTRG.114726"; transcript_id "MSTRG.114726.18"; exon_number "2";
chr20	StringTie	exon	63984907	63985025	1000	+	.	gene_id "MSTRG.114726"; transcript_id "MSTRG.114726.18"; exon_number "3";
chr20	StringTie	exon	63993407	63993485	1000	+	.	gene_id "MSTRG.114726"; transcript_id "MSTRG.114726.18"; exon_number "4";
chr20	StringTie	exon	63994916	63995092	1000	+	.	gene_id "MSTRG.114726"; transcript_id "MSTRG.114726.18"; exon_number "5";
chr20	StringTie	exon	63995327	63995482	1000	+	.	gene_id "MSTRG.114726"; transcript_id "MSTRG.114726.18"; exon_number "6";
chr20	StringTie	exon	63999045	63999139	1000	+	.	gene_id "MSTRG.114726"; transcript_id "MSTRG.114726.18"; exon_number "7";
chr20	StringTie	exon	63999603	63999759	1000	+	.	gene_id "MSTRG.114726"; transcript_id "MSTRG.114726.18"; exon_number "8";
chr20	StringTie	exon	64001077	64001239	1000	+	.	gene_id "MSTRG.114726"; transcript_id "MSTRG.114726.18"; exon_number "9";
chr20	StringTie	exon	64010200	64010318	1000	+	.	gene_id "MSTRG.114726"; transcript_id "MSTRG.114726.18"; exon_number "10";
chr20	StringTie	exon	64011285	64011503	1000	+	.	gene_id "MSTRG.114726"; transcript_id "MSTRG.114726.18"; exon_number "11";
chr20	StringTie	exon	64016723	64016845	1000	+	.	gene_id "MSTRG.114726"; transcript_id "MSTRG.114726.18"; exon_number "12";
chr20	StringTie	exon	64022757	64022878	1000	+	.	gene_id "MSTRG.114726"; transcript_id "MSTRG.114726.18"; exon_number "13";
chr20	StringTie	exon	64024555	64024693	1000	+	.	gene_id "MSTRG.114726"; transcript_id "MSTRG.114726.18"; exon_number "14";
chr20	StringTie	exon	64026982	64027158	1000	+	.	gene_id "MSTRG.114726"; transcript_id "MSTRG.114726.18"; exon_number "15";
chr20	StringTie	exon	64027603	64027736	1000	+	.	gene_id "MSTRG.114726"; transcript_id "MSTRG.114726.18"; exon_number "16";
chr20	StringTie	exon	64028478	64028569	1000	+	.	gene_id "MSTRG.114726"; transcript_id "MSTRG.114726.18"; exon_number "17";
chr20	StringTie	exon	64029377	64029491	1000	+	.	gene_id "MSTRG.114726"; transcript_id "MSTRG.114726.18"; exon_number "18";
chr20	StringTie	exon	64031918	64032044	1000	+	.	gene_id "MSTRG.114726"; transcript_id "MSTRG.114726.18"; exon_number "19";
chr20	StringTie	exon	64032841	64033806	1000	+	.	gene_id "MSTRG.114726"; transcript_id "MSTRG.114726.18"; exon_number "20";
chr20	StringTie	exon	64033906	64034789	1000	+	.	gene_id "MSTRG.114726"; transcript_id "MSTRG.114726.18"; exon_number "21";
chr20	StringTie	exon	64035476	64036326	1000	+	.	gene_id "MSTRG.114726"; transcript_id "MSTRG.114726.18"; exon_number "22";
chr20	StringTie	exon	64037927	64038202	1000	+	.	gene_id "MSTRG.114726"; transcript_id "MSTRG.114726.18"; exon_number "23";
chr20	StringTie	exon	64038296	64038448	1000	+	.	gene_id "MSTRG.114726"; transcript_id "MSTRG.114726.18"; exon_number "24";
chr20	StringTie	exon	64038622	64039839	1000	+	.	gene_id "MSTRG.114726"; transcript_id "MSTRG.114726.18"; exon_number "25";
chr20	StringTie	transcript	64049763	64072388	1000	+	.	gene_id "MSTRG.114726"; transcript_id "MSTRG.114726.180";
chr20	StringTie	exon	64049763	64050052	1000	+	.	gene_id "MSTRG.114726"; transcript_id "MSTRG.114726.180"; exon_number "1";
chr20	StringTie	exon	64056900	64057655	1000	+	.	gene_id "MSTRG.114726"; transcript_id "MSTRG.114726.180"; exon_number "2";
chr20	StringTie	exon	64059613	64059713	1000	+	.	gene_id "MSTRG.114726"; transcript_id "MSTRG.114726.180"; exon_number "3";
chr20	StringTie	exon	64059917	64060135	1000	+	.	gene_id "MSTRG.114726"; transcript_id "MSTRG.114726.180"; exon_number "4";
chr20	StringTie	exon	64062430	64063384	1000	+	.	gene_id "MSTRG.114726"; transcript_id "MSTRG.114726.180"; exon_number "5";
chr20	StringTie	exon	64066476	64066538	1000	+	.	gene_id "MSTRG.114726"; transcript_id "MSTRG.114726.180"; exon_number "6";
chr20	StringTie	exon	64066915	64067020	1000	+	.	gene_id "MSTRG.114726"; transcript_id "MSTRG.114726.180"; exon_number "7";
chr20	StringTie	exon	64068047	64068134	1000	+	.	gene_id "MSTRG.114726"; transcript_id "MSTRG.114726.180"; exon_number "8";
chr20	StringTie	exon	64069361	64069491	1000	+	.	gene_id "MSTRG.114726"; transcript_id "MSTRG.114726.180"; exon_number "9";
chr20	StringTie	exon	64069765	64069821	1000	+	.	gene_id "MSTRG.114726"; transcript_id "MSTRG.114726.180"; exon_number "10";
chr20	StringTie	exon	64070260	64070414	1000	+	.	gene_id "MSTRG.114726"; transcript_id "MSTRG.114726.180"; exon_number "11";
chr20	StringTie	exon	64070489	64070635	1000	+	.	gene_id "MSTRG.114726"; transcript_id "MSTRG.114726.180"; exon_number "12";
chr20	StringTie	exon	64071870	64071941	1000	+	.	gene_id "MSTRG.114726"; transcript_id "MSTRG.114726.180"; exon_number "13";
chr20	StringTie	exon	64072172	64072388	1000	+	.	gene_id "MSTRG.114726"; transcript_id "MSTRG.114726.180"; exon_number "14";
chr20	StringTie	transcript	64049768	64072347	1000	+	.	gene_id "MSTRG.114726"; transcript_id "MSTRG.114726.181";
chr20	StringTie	exon	64049768	64050052	1000	+	.	gene_id "MSTRG.114726"; transcript_id "MSTRG.114726.181"; exon_number "1";
chr20	StringTie	exon	64056972	64057210	1000	+	.	gene_id "MSTRG.114726"; transcript_id "MSTRG.114726.181"; exon_number "2";
chr20	StringTie	exon	64057295	64057651	1000	+	.	gene_id "MSTRG.114726"; transcript_id "MSTRG.114726.181"; exon_number "3";
chr20	StringTie	exon	64059613	64059713	1000	+	.	gene_id "MSTRG.114726"; transcript_id "MSTRG.114726.181"; exon_number "4";
chr20	StringTie	exon	64059917	64060135	1000	+	.	gene_id "MSTRG.114726"; transcript_id "MSTRG.114726.181"; exon_number "5";
chr20	StringTie	exon	64062430	64062503	1000	+	.	gene_id "MSTRG.114726"; transcript_id "MSTRG.114726.181"; exon_number "6";
chr20	StringTie	exon	64066476	64066538	1000	+	.	gene_id "MSTRG.114726"; transcript_id "MSTRG.114726.181"; exon_number "7";
chr20	StringTie	exon	64066915	64067020	1000	+	.	gene_id "MSTRG.114726"; transcript_id "MSTRG.114726.181"; exon_number "8";
chr20	StringTie	exon	64068047	64068134	1000	+	.	gene_id "MSTRG.114726"; transcript_id "MSTRG.114726.181"; exon_number "9";
chr20	StringTie	exon	64069361	64069491	1000	+	.	gene_id "MSTRG.114726"; transcript_id "MSTRG.114726.181"; exon_number "10";
chr20	StringTie	exon	64069765	64069821	1000	+	.	gene_id "MSTRG.114726"; transcript_id "MSTRG.114726.181"; exon_number "11";
chr20	StringTie	exon	64070260	64070414	1000	+	.	gene_id "MSTRG.114726"; transcript_id "MSTRG.114726.181"; exon_number "12";
chr20	StringTie	exon	64070489	64070635	1000	+	.	gene_id "MSTRG.114726"; transcript_id "MSTRG.114726.181"; exon_number "13";
chr20	StringTie	exon	64071870	64071941	1000	+	.	gene_id "MSTRG.114726"; transcript_id "MSTRG.114726.181"; exon_number "14";
chr20	StringTie	exon	64072172	64072347	1000	+	.	gene_id "MSTRG.114726"; transcript_id "MSTRG.114726.181"; exon_number "15";
chr20	StringTie	transcript	64049783	64072347	1000	+	.	gene_id "MSTRG.114726"; transcript_id "MSTRG.114726.182";
chr20	StringTie	exon	64049783	64054484	1000	+	.	gene_id "MSTRG.114726"; transcript_id "MSTRG.114726.182"; exon_number "1";
chr20	StringTie	exon	64056972	64057210	1000	+	.	gene_id "MSTRG.114726"; transcript_id "MSTRG.114726.182"; exon_number "2";
chr20	StringTie	exon	64057295	64059713	1000	+	.	gene_id "MSTRG.114726"; transcript_id "MSTRG.114726.182"; exon_number "3";
chr20	StringTie	exon	64059917	64060135	1000	+	.	gene_id "MSTRG.114726"; transcript_id "MSTRG.114726.182"; exon_number "4";
chr20	StringTie	exon	64062430	64063384	1000	+	.	gene_id "MSTRG.114726"; transcript_id "MSTRG.114726.182"; exon_number "5";
chr20	StringTie	exon	64066476	64066538	1000	+	.	gene_id "MSTRG.114726"; transcript_id "MSTRG.114726.182"; exon_number "6";
chr20	StringTie	exon	64066915	64067020	1000	+	.	gene_id "MSTRG.114726"; transcript_id "MSTRG.114726.182"; exon_number "7";
chr20	StringTie	exon	64068047	64068134	1000	+	.	gene_id "MSTRG.114726"; transcript_id "MSTRG.114726.182"; exon_number "8";
chr20	StringTie	exon	64069361	64069491	1000	+	.	gene_id "MSTRG.114726"; transcript_id "MSTRG.114726.182"; exon_number "9";
chr20	StringTie	exon	64069765	64069821	1000	+	.	gene_id "MSTRG.114726"; transcript_id "MSTRG.114726.182"; exon_number "10";
chr20	StringTie	exon	64070260	64070414	1000	+	.	gene_id "MSTRG.114726"; transcript_id "MSTRG.114726.182"; exon_number "11";
chr20	StringTie	exon	64070489	64070635	1000	+	.	gene_id "MSTRG.114726"; transcript_id "MSTRG.114726.182"; exon_number "12";
chr20	StringTie	exon	64071870	64071941	1000	+	.	gene_id "MSTRG.114726"; transcript_id "MSTRG.114726.182"; exon_number "13";
chr20	StringTie	exon	64072172	64072347	1000	+	.	gene_id "MSTRG.114726"; transcript_id "MSTRG.114726.182"; exon_number "14";
chr20	StringTie	transcript	64049784	64072439	1000	+	.	gene_id "MSTRG.114726"; transcript_id "MSTRG.114726.183";
chr20	StringTie	exon	64049784	64050052	1000	+	.	gene_id "MSTRG.114726"; transcript_id "MSTRG.114726.183"; exon_number "1";
chr20	StringTie	exon	64056972	64059713	1000	+	.	gene_id "MSTRG.114726"; transcript_id "MSTRG.114726.183"; exon_number "2";
chr20	StringTie	exon	64059917	64060135	1000	+	.	gene_id "MSTRG.114726"; transcript_id "MSTRG.114726.183"; exon_number "3";
chr20	StringTie	exon	64062430	64062503	1000	+	.	gene_id "MSTRG.114726"; transcript_id "MSTRG.114726.183"; exon_number "4";
chr20	StringTie	exon	64066476	64066538	1000	+	.	gene_id "MSTRG.114726"; transcript_id "MSTRG.114726.183"; exon_number "5";
chr20	StringTie	exon	64066915	64067020	1000	+	.	gene_id "MSTRG.114726"; transcript_id "MSTRG.114726.183"; exon_number "6";
chr20	StringTie	exon	64068047	64068134	1000	+	.	gene_id "MSTRG.114726"; transcript_id "MSTRG.114726.183"; exon_number "7";
chr20	StringTie	exon	64069361	64069491	1000	+	.	gene_id "MSTRG.114726"; transcript_id "MSTRG.114726.183"; exon_number "8";
chr20	StringTie	exon	64069765	64069821	1000	+	.	gene_id "MSTRG.114726"; transcript_id "MSTRG.114726.183"; exon_number "9";
chr20	StringTie	exon	64070260	64070414	1000	+	.	gene_id "MSTRG.114726"; transcript_id "MSTRG.114726.183"; exon_number "10";
chr20	StringTie	exon	64070489	64070635	1000	+	.	gene_id "MSTRG.114726"; transcript_id "MSTRG.114726.183"; exon_number "11";
chr20	StringTie	exon	64071870	64071941	1000	+	.	gene_id "MSTRG.114726"; transcript_id "MSTRG.114726.183"; exon_number "12";
chr20	StringTie	exon	64072172	64072439	1000	+	.	gene_id "MSTRG.114726"; transcript_id "MSTRG.114726.183"; exon_number "13";
chr20	StringTie	transcript	64049786	64072436	1000	+	.	gene_id "MSTRG.114726"; transcript_id "MSTRG.114726.184";
chr20	StringTie	exon	64049786	64050052	1000	+	.	gene_id "MSTRG.114726"; transcript_id "MSTRG.114726.184"; exon_number "1";
chr20	StringTie	exon	64056972	64057210	1000	+	.	gene_id "MSTRG.114726"; transcript_id "MSTRG.114726.184"; exon_number "2";
chr20	StringTie	exon	64062430	64063384	1000	+	.	gene_id "MSTRG.114726"; transcript_id "MSTRG.114726.184"; exon_number "3";
chr20	StringTie	exon	64066476	64066538	1000	+	.	gene_id "MSTRG.114726"; transcript_id "MSTRG.114726.184"; exon_number "4";
chr20	StringTie	exon	64066915	64067020	1000	+	.	gene_id "MSTRG.114726"; transcript_id "MSTRG.114726.184"; exon_number "5";
chr20	StringTie	exon	64068047	64068134	1000	+	.	gene_id "MSTRG.114726"; transcript_id "MSTRG.114726.184"; exon_number "6";
chr20	StringTie	exon	64069361	64069491	1000	+	.	gene_id "MSTRG.114726"; transcript_id "MSTRG.114726.184"; exon_number "7";
chr20	StringTie	exon	64069765	64069821	1000	+	.	gene_id "MSTRG.114726"; transcript_id "MSTRG.114726.184"; exon_number "8";
chr20	StringTie	exon	64070260	64070414	1000	+	.	gene_id "MSTRG.114726"; transcript_id "MSTRG.114726.184"; exon_number "9";
chr20	StringTie	exon	64070489	64070635	1000	+	.	gene_id "MSTRG.114726"; transcript_id "MSTRG.114726.184"; exon_number "10";
chr20	StringTie	exon	64071870	64071941	1000	+	.	gene_id "MSTRG.114726"; transcript_id "MSTRG.114726.184"; exon_number "11";
chr20	StringTie	exon	64072172	64072436	1000	+	.	gene_id "MSTRG.114726"; transcript_id "MSTRG.114726.184"; exon_number "12";
chr20	StringTie	transcript	64049786	64072423	1000	+	.	gene_id "MSTRG.114726"; transcript_id "MSTRG.114726.185";
chr20	StringTie	exon	64049786	64050052	1000	+	.	gene_id "MSTRG.114726"; transcript_id "MSTRG.114726.185"; exon_number "1";
chr20	StringTie	exon	64056972	64057210	1000	+	.	gene_id "MSTRG.114726"; transcript_id "MSTRG.114726.185"; exon_number "2";
chr20	StringTie	exon	64062430	64063949	1000	+	.	gene_id "MSTRG.114726"; transcript_id "MSTRG.114726.185"; exon_number "3";
chr20	StringTie	exon	64066476	64066538	1000	+	.	gene_id "MSTRG.114726"; transcript_id "MSTRG.114726.185"; exon_number "4";
chr20	StringTie	exon	64066915	64067020	1000	+	.	gene_id "MSTRG.114726"; transcript_id "MSTRG.114726.185"; exon_number "5";
chr20	StringTie	exon	64068047	64068134	1000	+	.	gene_id "MSTRG.114726"; transcript_id "MSTRG.114726.185"; exon_number "6";
chr20	StringTie	exon	64069361	64069491	1000	+	.	gene_id "MSTRG.114726"; transcript_id "MSTRG.114726.185"; exon_number "7";
chr20	StringTie	exon	64069765	64069821	1000	+	.	gene_id "MSTRG.114726"; transcript_id "MSTRG.114726.185"; exon_number "8";
chr20	StringTie	exon	64070260	64070414	1000	+	.	gene_id "MSTRG.114726"; transcript_id "MSTRG.114726.185"; exon_number "9";
chr20	StringTie	exon	64070492	64070635	1000	+	.	gene_id "MSTRG.114726"; transcript_id "MSTRG.114726.185"; exon_number "10";
chr20	StringTie	exon	64071870	64071941	1000	+	.	gene_id "MSTRG.114726"; transcript_id "MSTRG.114726.185"; exon_number "11";
chr20	StringTie	exon	64072172	64072423	1000	+	.	gene_id "MSTRG.114726"; transcript_id "MSTRG.114726.185"; exon_number "12";
chr20	StringTie	transcript	64049841	64072347	1000	+	.	gene_id "MSTRG.114726"; transcript_id "MSTRG.114726.187";
chr20	StringTie	exon	64049841	64050052	1000	+	.	gene_id "MSTRG.114726"; transcript_id "MSTRG.114726.187"; exon_number "1";
chr20	StringTie	exon	64056972	64058887	1000	+	.	gene_id "MSTRG.114726"; transcript_id "MSTRG.114726.187"; exon_number "2";
chr20	StringTie	exon	64059613	64059713	1000	+	.	gene_id "MSTRG.114726"; transcript_id "MSTRG.114726.187"; exon_number "3";
chr20	StringTie	exon	64059917	64060135	1000	+	.	gene_id "MSTRG.114726"; transcript_id "MSTRG.114726.187"; exon_number "4";
chr20	StringTie	exon	64062430	64062503	1000	+	.	gene_id "MSTRG.114726"; transcript_id "MSTRG.114726.187"; exon_number "5";
chr20	StringTie	exon	64066476	64066538	1000	+	.	gene_id "MSTRG.114726"; transcript_id "MSTRG.114726.187"; exon_number "6";
chr20	StringTie	exon	64066915	64067020	1000	+	.	gene_id "MSTRG.114726"; transcript_id "MSTRG.114726.187"; exon_number "7";
chr20	StringTie	exon	64068047	64068134	1000	+	.	gene_id "MSTRG.114726"; transcript_id "MSTRG.114726.187"; exon_number "8";
chr20	StringTie	exon	64069361	64069491	1000	+	.	gene_id "MSTRG.114726"; transcript_id "MSTRG.114726.187"; exon_number "9";
chr20	StringTie	exon	64069765	64069821	1000	+	.	gene_id "MSTRG.114726"; transcript_id "MSTRG.114726.187"; exon_number "10";
chr20	StringTie	exon	64070260	64070414	1000	+	.	gene_id "MSTRG.114726"; transcript_id "MSTRG.114726.187"; exon_number "11";
chr20	StringTie	exon	64070489	64070635	1000	+	.	gene_id "MSTRG.114726"; transcript_id "MSTRG.114726.187"; exon_number "12";
chr20	StringTie	exon	64071870	64071941	1000	+	.	gene_id "MSTRG.114726"; transcript_id "MSTRG.114726.187"; exon_number "13";
chr20	StringTie	exon	64072172	64072347	1000	+	.	gene_id "MSTRG.114726"; transcript_id "MSTRG.114726.187"; exon_number "14";
chr20	StringTie	transcript	64049884	64072347	1000	+	.	gene_id "MSTRG.114726"; transcript_id "MSTRG.114726.188";
chr20	StringTie	exon	64049884	64050052	1000	+	.	gene_id "MSTRG.114726"; transcript_id "MSTRG.114726.188"; exon_number "1";
chr20	StringTie	exon	64066476	64066538	1000	+	.	gene_id "MSTRG.114726"; transcript_id "MSTRG.114726.188"; exon_number "2";
chr20	StringTie	exon	64066915	64067020	1000	+	.	gene_id "MSTRG.114726"; transcript_id "MSTRG.114726.188"; exon_number "3";
chr20	StringTie	exon	64068047	64068134	1000	+	.	gene_id "MSTRG.114726"; transcript_id "MSTRG.114726.188"; exon_number "4";
chr20	StringTie	exon	64069361	64069491	1000	+	.	gene_id "MSTRG.114726"; transcript_id "MSTRG.114726.188"; exon_number "5";
chr20	StringTie	exon	64069765	64069821	1000	+	.	gene_id "MSTRG.114726"; transcript_id "MSTRG.114726.188"; exon_number "6";
chr20	StringTie	exon	64070260	64070414	1000	+	.	gene_id "MSTRG.114726"; transcript_id "MSTRG.114726.188"; exon_number "7";
chr20	StringTie	exon	64070489	64070635	1000	+	.	gene_id "MSTRG.114726"; transcript_id "MSTRG.114726.188"; exon_number "8";
chr20	StringTie	exon	64071870	64071941	1000	+	.	gene_id "MSTRG.114726"; transcript_id "MSTRG.114726.188"; exon_number "9";
chr20	StringTie	exon	64072172	64072347	1000	+	.	gene_id "MSTRG.114726"; transcript_id "MSTRG.114726.188"; exon_number "10";
chr20	StringTie	transcript	64050966	64072375	1000	+	.	gene_id "MSTRG.114726"; transcript_id "MSTRG.114726.189";
chr20	StringTie	exon	64050966	64053386	1000	+	.	gene_id "MSTRG.114726"; transcript_id "MSTRG.114726.189"; exon_number "1";
chr20	StringTie	exon	64056972	64057655	1000	+	.	gene_id "MSTRG.114726"; transcript_id "MSTRG.114726.189"; exon_number "2";
chr20	StringTie	exon	64062430	64062503	1000	+	.	gene_id "MSTRG.114726"; transcript_id "MSTRG.114726.189"; exon_number "3";
chr20	StringTie	exon	64066476	64066538	1000	+	.	gene_id "MSTRG.114726"; transcript_id "MSTRG.114726.189"; exon_number "4";
chr20	StringTie	exon	64066915	64067020	1000	+	.	gene_id "MSTRG.114726"; transcript_id "MSTRG.114726.189"; exon_number "5";
chr20	StringTie	exon	64068047	64068134	1000	+	.	gene_id "MSTRG.114726"; transcript_id "MSTRG.114726.189"; exon_number "6";
chr20	StringTie	exon	64069361	64069491	1000	+	.	gene_id "MSTRG.114726"; transcript_id "MSTRG.114726.189"; exon_number "7";
chr20	StringTie	exon	64069765	64069821	1000	+	.	gene_id "MSTRG.114726"; transcript_id "MSTRG.114726.189"; exon_number "8";
chr20	StringTie	exon	64070260	64070414	1000	+	.	gene_id "MSTRG.114726"; transcript_id "MSTRG.114726.189"; exon_number "9";
chr20	StringTie	exon	64070489	64070635	1000	+	.	gene_id "MSTRG.114726"; transcript_id "MSTRG.114726.189"; exon_number "10";
chr20	StringTie	exon	64071870	64071941	1000	+	.	gene_id "MSTRG.114726"; transcript_id "MSTRG.114726.189"; exon_number "11";
chr20	StringTie	exon	64072172	64072375	1000	+	.	gene_id "MSTRG.114726"; transcript_id "MSTRG.114726.189"; exon_number "12";
chr20	StringTie	transcript	63980591	64033176	1000	+	.	gene_id "MSTRG.114726"; transcript_id "MSTRG.114726.19";
chr20	StringTie	exon	63980591	63981316	1000	+	.	gene_id "MSTRG.114726"; transcript_id "MSTRG.114726.19"; exon_number "1";
chr20	StringTie	exon	63983130	63983215	1000	+	.	gene_id "MSTRG.114726"; transcript_id "MSTRG.114726.19"; exon_number "2";
chr20	StringTie	exon	63984907	63985025	1000	+	.	gene_id "MSTRG.114726"; transcript_id "MSTRG.114726.19"; exon_number "3";
chr20	StringTie	exon	63993407	63993485	1000	+	.	gene_id "MSTRG.114726"; transcript_id "MSTRG.114726.19"; exon_number "4";
chr20	StringTie	exon	63994916	63995092	1000	+	.	gene_id "MSTRG.114726"; transcript_id "MSTRG.114726.19"; exon_number "5";
chr20	StringTie	exon	63995327	63995482	1000	+	.	gene_id "MSTRG.114726"; transcript_id "MSTRG.114726.19"; exon_number "6";
chr20	StringTie	exon	63999045	63999139	1000	+	.	gene_id "MSTRG.114726"; transcript_id "MSTRG.114726.19"; exon_number "7";
chr20	StringTie	exon	63999603	63999759	1000	+	.	gene_id "MSTRG.114726"; transcript_id "MSTRG.114726.19"; exon_number "8";
chr20	StringTie	exon	64001077	64001239	1000	+	.	gene_id "MSTRG.114726"; transcript_id "MSTRG.114726.19"; exon_number "9";
chr20	StringTie	exon	64010200	64010318	1000	+	.	gene_id "MSTRG.114726"; transcript_id "MSTRG.114726.19"; exon_number "10";
chr20	StringTie	exon	64011285	64011503	1000	+	.	gene_id "MSTRG.114726"; transcript_id "MSTRG.114726.19"; exon_number "11";
chr20	StringTie	exon	64016723	64016845	1000	+	.	gene_id "MSTRG.114726"; transcript_id "MSTRG.114726.19"; exon_number "12";
chr20	StringTie	exon	64022757	64022878	1000	+	.	gene_id "MSTRG.114726"; transcript_id "MSTRG.114726.19"; exon_number "13";
chr20	StringTie	exon	64024555	64024693	1000	+	.	gene_id "MSTRG.114726"; transcript_id "MSTRG.114726.19"; exon_number "14";
chr20	StringTie	exon	64025939	64026058	1000	+	.	gene_id "MSTRG.114726"; transcript_id "MSTRG.114726.19"; exon_number "15";
chr20	StringTie	exon	64026982	64027158	1000	+	.	gene_id "MSTRG.114726"; transcript_id "MSTRG.114726.19"; exon_number "16";
chr20	StringTie	exon	64027603	64027736	1000	+	.	gene_id "MSTRG.114726"; transcript_id "MSTRG.114726.19"; exon_number "17";
chr20	StringTie	exon	64028478	64028569	1000	+	.	gene_id "MSTRG.114726"; transcript_id "MSTRG.114726.19"; exon_number "18";
chr20	StringTie	exon	64029377	64029491	1000	+	.	gene_id "MSTRG.114726"; transcript_id "MSTRG.114726.19"; exon_number "19";
chr20	StringTie	exon	64031918	64032044	1000	+	.	gene_id "MSTRG.114726"; transcript_id "MSTRG.114726.19"; exon_number "20";
chr20	StringTie	exon	64032841	64033176	1000	+	.	gene_id "MSTRG.114726"; transcript_id "MSTRG.114726.19"; exon_number "21";
chr20	StringTie	transcript	64051366	64072347	1000	+	.	gene_id "MSTRG.114726"; transcript_id "MSTRG.114726.190";
chr20	StringTie	exon	64051366	64051739	1000	+	.	gene_id "MSTRG.114726"; transcript_id "MSTRG.114726.190"; exon_number "1";
chr20	StringTie	exon	64056972	64057210	1000	+	.	gene_id "MSTRG.114726"; transcript_id "MSTRG.114726.190"; exon_number "2";
chr20	StringTie	exon	64057295	64057655	1000	+	.	gene_id "MSTRG.114726"; transcript_id "MSTRG.114726.190"; exon_number "3";
chr20	StringTie	exon	64062430	64063384	1000	+	.	gene_id "MSTRG.114726"; transcript_id "MSTRG.114726.190"; exon_number "4";
chr20	StringTie	exon	64066476	64066538	1000	+	.	gene_id "MSTRG.114726"; transcript_id "MSTRG.114726.190"; exon_number "5";
chr20	StringTie	exon	64066915	64067020	1000	+	.	gene_id "MSTRG.114726"; transcript_id "MSTRG.114726.190"; exon_number "6";
chr20	StringTie	exon	64068047	64068134	1000	+	.	gene_id "MSTRG.114726"; transcript_id "MSTRG.114726.190"; exon_number "7";
chr20	StringTie	exon	64069361	64069491	1000	+	.	gene_id "MSTRG.114726"; transcript_id "MSTRG.114726.190"; exon_number "8";
chr20	StringTie	exon	64069765	64069821	1000	+	.	gene_id "MSTRG.114726"; transcript_id "MSTRG.114726.190"; exon_number "9";
chr20	StringTie	exon	64070260	64070414	1000	+	.	gene_id "MSTRG.114726"; transcript_id "MSTRG.114726.190"; exon_number "10";
chr20	StringTie	exon	64070489	64070635	1000	+	.	gene_id "MSTRG.114726"; transcript_id "MSTRG.114726.190"; exon_number "11";
chr20	StringTie	exon	64071870	64071941	1000	+	.	gene_id "MSTRG.114726"; transcript_id "MSTRG.114726.190"; exon_number "12";
chr20	StringTie	exon	64072172	64072347	1000	+	.	gene_id "MSTRG.114726"; transcript_id "MSTRG.114726.190"; exon_number "13";
chr20	StringTie	transcript	64051629	64072347	1000	+	.	gene_id "MSTRG.114726"; transcript_id "MSTRG.114726.191";
chr20	StringTie	exon	64051629	64051739	1000	+	.	gene_id "MSTRG.114726"; transcript_id "MSTRG.114726.191"; exon_number "1";
chr20	StringTie	exon	64056972	64057210	1000	+	.	gene_id "MSTRG.114726"; transcript_id "MSTRG.114726.191"; exon_number "2";
chr20	StringTie	exon	64062430	64063384	1000	+	.	gene_id "MSTRG.114726"; transcript_id "MSTRG.114726.191"; exon_number "3";
chr20	StringTie	exon	64066476	64066538	1000	+	.	gene_id "MSTRG.114726"; transcript_id "MSTRG.114726.191"; exon_number "4";
chr20	StringTie	exon	64066915	64067020	1000	+	.	gene_id "MSTRG.114726"; transcript_id "MSTRG.114726.191"; exon_number "5";
chr20	StringTie	exon	64068047	64068134	1000	+	.	gene_id "MSTRG.114726"; transcript_id "MSTRG.114726.191"; exon_number "6";
chr20	StringTie	exon	64069361	64069491	1000	+	.	gene_id "MSTRG.114726"; transcript_id "MSTRG.114726.191"; exon_number "7";
chr20	StringTie	exon	64069765	64069821	1000	+	.	gene_id "MSTRG.114726"; transcript_id "MSTRG.114726.191"; exon_number "8";
chr20	StringTie	exon	64070260	64070414	1000	+	.	gene_id "MSTRG.114726"; transcript_id "MSTRG.114726.191"; exon_number "9";
chr20	StringTie	exon	64070489	64070635	1000	+	.	gene_id "MSTRG.114726"; transcript_id "MSTRG.114726.191"; exon_number "10";
chr20	StringTie	exon	64071858	64071941	1000	+	.	gene_id "MSTRG.114726"; transcript_id "MSTRG.114726.191"; exon_number "11";
chr20	StringTie	exon	64072172	64072347	1000	+	.	gene_id "MSTRG.114726"; transcript_id "MSTRG.114726.191"; exon_number "12";
chr20	StringTie	transcript	64051688	64072411	1000	+	.	gene_id "MSTRG.114726"; transcript_id "MSTRG.114726.192";
chr20	StringTie	exon	64051688	64051739	1000	+	.	gene_id "MSTRG.114726"; transcript_id "MSTRG.114726.192"; exon_number "1";
chr20	StringTie	exon	64056972	64059713	1000	+	.	gene_id "MSTRG.114726"; transcript_id "MSTRG.114726.192"; exon_number "2";
chr20	StringTie	exon	64059917	64060135	1000	+	.	gene_id "MSTRG.114726"; transcript_id "MSTRG.114726.192"; exon_number "3";
chr20	StringTie	exon	64062430	64063949	1000	+	.	gene_id "MSTRG.114726"; transcript_id "MSTRG.114726.192"; exon_number "4";
chr20	StringTie	exon	64066476	64066538	1000	+	.	gene_id "MSTRG.114726"; transcript_id "MSTRG.114726.192"; exon_number "5";
chr20	StringTie	exon	64066915	64067020	1000	+	.	gene_id "MSTRG.114726"; transcript_id "MSTRG.114726.192"; exon_number "6";
chr20	StringTie	exon	64068047	64068134	1000	+	.	gene_id "MSTRG.114726"; transcript_id "MSTRG.114726.192"; exon_number "7";
chr20	StringTie	exon	64069361	64069491	1000	+	.	gene_id "MSTRG.114726"; transcript_id "MSTRG.114726.192"; exon_number "8";
chr20	StringTie	exon	64069765	64069821	1000	+	.	gene_id "MSTRG.114726"; transcript_id "MSTRG.114726.192"; exon_number "9";
chr20	StringTie	exon	64070260	64070414	1000	+	.	gene_id "MSTRG.114726"; transcript_id "MSTRG.114726.192"; exon_number "10";
chr20	StringTie	exon	64070489	64070635	1000	+	.	gene_id "MSTRG.114726"; transcript_id "MSTRG.114726.192"; exon_number "11";
chr20	StringTie	exon	64071870	64071941	1000	+	.	gene_id "MSTRG.114726"; transcript_id "MSTRG.114726.192"; exon_number "12";
chr20	StringTie	exon	64072172	64072411	1000	+	.	gene_id "MSTRG.114726"; transcript_id "MSTRG.114726.192"; exon_number "13";
chr20	StringTie	transcript	64051710	64072440	1000	+	.	gene_id "MSTRG.114726"; transcript_id "MSTRG.114726.193";
chr20	StringTie	exon	64051710	64051739	1000	+	.	gene_id "MSTRG.114726"; transcript_id "MSTRG.114726.193"; exon_number "1";
chr20	StringTie	exon	64056972	64057655	1000	+	.	gene_id "MSTRG.114726"; transcript_id "MSTRG.114726.193"; exon_number "2";
chr20	StringTie	exon	64062430	64063384	1000	+	.	gene_id "MSTRG.114726"; transcript_id "MSTRG.114726.193"; exon_number "3";
chr20	StringTie	exon	64066476	64066538	1000	+	.	gene_id "MSTRG.114726"; transcript_id "MSTRG.114726.193"; exon_number "4";
chr20	StringTie	exon	64066915	64067020	1000	+	.	gene_id "MSTRG.114726"; transcript_id "MSTRG.114726.193"; exon_number "5";
chr20	StringTie	exon	64068047	64068134	1000	+	.	gene_id "MSTRG.114726"; transcript_id "MSTRG.114726.193"; exon_number "6";
chr20	StringTie	exon	64069361	64069491	1000	+	.	gene_id "MSTRG.114726"; transcript_id "MSTRG.114726.193"; exon_number "7";
chr20	StringTie	exon	64069765	64069821	1000	+	.	gene_id "MSTRG.114726"; transcript_id "MSTRG.114726.193"; exon_number "8";
chr20	StringTie	exon	64070260	64070414	1000	+	.	gene_id "MSTRG.114726"; transcript_id "MSTRG.114726.193"; exon_number "9";
chr20	StringTie	exon	64070489	64070635	1000	+	.	gene_id "MSTRG.114726"; transcript_id "MSTRG.114726.193"; exon_number "10";
chr20	StringTie	exon	64071858	64071941	1000	+	.	gene_id "MSTRG.114726"; transcript_id "MSTRG.114726.193"; exon_number "11";
chr20	StringTie	exon	64072172	64072440	1000	+	.	gene_id "MSTRG.114726"; transcript_id "MSTRG.114726.193"; exon_number "12";
chr20	StringTie	transcript	64051710	64072352	1000	+	.	gene_id "MSTRG.114726"; transcript_id "MSTRG.114726.194";
chr20	StringTie	exon	64051710	64051739	1000	+	.	gene_id "MSTRG.114726"; transcript_id "MSTRG.114726.194"; exon_number "1";
chr20	StringTie	exon	64062430	64063384	1000	+	.	gene_id "MSTRG.114726"; transcript_id "MSTRG.114726.194"; exon_number "2";
chr20	StringTie	exon	64066476	64066538	1000	+	.	gene_id "MSTRG.114726"; transcript_id "MSTRG.114726.194"; exon_number "3";
chr20	StringTie	exon	64066915	64067020	1000	+	.	gene_id "MSTRG.114726"; transcript_id "MSTRG.114726.194"; exon_number "4";
chr20	StringTie	exon	64068047	64068134	1000	+	.	gene_id "MSTRG.114726"; transcript_id "MSTRG.114726.194"; exon_number "5";
chr20	StringTie	exon	64069361	64069491	1000	+	.	gene_id "MSTRG.114726"; transcript_id "MSTRG.114726.194"; exon_number "6";
chr20	StringTie	exon	64069765	64069821	1000	+	.	gene_id "MSTRG.114726"; transcript_id "MSTRG.114726.194"; exon_number "7";
chr20	StringTie	exon	64070260	64070414	1000	+	.	gene_id "MSTRG.114726"; transcript_id "MSTRG.114726.194"; exon_number "8";
chr20	StringTie	exon	64070489	64070635	1000	+	.	gene_id "MSTRG.114726"; transcript_id "MSTRG.114726.194"; exon_number "9";
chr20	StringTie	exon	64071870	64071941	1000	+	.	gene_id "MSTRG.114726"; transcript_id "MSTRG.114726.194"; exon_number "10";
chr20	StringTie	exon	64072172	64072352	1000	+	.	gene_id "MSTRG.114726"; transcript_id "MSTRG.114726.194"; exon_number "11";
chr20	StringTie	transcript	64051715	64072350	1000	+	.	gene_id "MSTRG.114726"; transcript_id "MSTRG.114726.195";
chr20	StringTie	exon	64051715	64051739	1000	+	.	gene_id "MSTRG.114726"; transcript_id "MSTRG.114726.195"; exon_number "1";
chr20	StringTie	exon	64056972	64057210	1000	+	.	gene_id "MSTRG.114726"; transcript_id "MSTRG.114726.195"; exon_number "2";
chr20	StringTie	exon	64057295	64057655	1000	+	.	gene_id "MSTRG.114726"; transcript_id "MSTRG.114726.195"; exon_number "3";
chr20	StringTie	exon	64062430	64063384	1000	+	.	gene_id "MSTRG.114726"; transcript_id "MSTRG.114726.195"; exon_number "4";
chr20	StringTie	exon	64066476	64066538	1000	+	.	gene_id "MSTRG.114726"; transcript_id "MSTRG.114726.195"; exon_number "5";
chr20	StringTie	exon	64066915	64067020	1000	+	.	gene_id "MSTRG.114726"; transcript_id "MSTRG.114726.195"; exon_number "6";
chr20	StringTie	exon	64068047	64068134	1000	+	.	gene_id "MSTRG.114726"; transcript_id "MSTRG.114726.195"; exon_number "7";
chr20	StringTie	exon	64069361	64069491	1000	+	.	gene_id "MSTRG.114726"; transcript_id "MSTRG.114726.195"; exon_number "8";
chr20	StringTie	exon	64069765	64069821	1000	+	.	gene_id "MSTRG.114726"; transcript_id "MSTRG.114726.195"; exon_number "9";
chr20	StringTie	exon	64070260	64070414	1000	+	.	gene_id "MSTRG.114726"; transcript_id "MSTRG.114726.195"; exon_number "10";
chr20	StringTie	exon	64070489	64070635	1000	+	.	gene_id "MSTRG.114726"; transcript_id "MSTRG.114726.195"; exon_number "11";
chr20	StringTie	exon	64071870	64072350	1000	+	.	gene_id "MSTRG.114726"; transcript_id "MSTRG.114726.195"; exon_number "12";
chr20	StringTie	transcript	64051848	64072438	1000	+	.	gene_id "MSTRG.114726"; transcript_id "MSTRG.114726.196";
chr20	StringTie	exon	64051848	64055811	1000	+	.	gene_id "MSTRG.114726"; transcript_id "MSTRG.114726.196"; exon_number "1";
chr20	StringTie	exon	64056972	64057651	1000	+	.	gene_id "MSTRG.114726"; transcript_id "MSTRG.114726.196"; exon_number "2";
chr20	StringTie	exon	64062430	64063384	1000	+	.	gene_id "MSTRG.114726"; transcript_id "MSTRG.114726.196"; exon_number "3";
chr20	StringTie	exon	64066476	64066538	1000	+	.	gene_id "MSTRG.114726"; transcript_id "MSTRG.114726.196"; exon_number "4";
chr20	StringTie	exon	64066915	64067020	1000	+	.	gene_id "MSTRG.114726"; transcript_id "MSTRG.114726.196"; exon_number "5";
chr20	StringTie	exon	64068047	64068134	1000	+	.	gene_id "MSTRG.114726"; transcript_id "MSTRG.114726.196"; exon_number "6";
chr20	StringTie	exon	64069361	64069491	1000	+	.	gene_id "MSTRG.114726"; transcript_id "MSTRG.114726.196"; exon_number "7";
chr20	StringTie	exon	64069765	64069821	1000	+	.	gene_id "MSTRG.114726"; transcript_id "MSTRG.114726.196"; exon_number "8";
chr20	StringTie	exon	64070260	64070414	1000	+	.	gene_id "MSTRG.114726"; transcript_id "MSTRG.114726.196"; exon_number "9";
chr20	StringTie	exon	64070489	64070635	1000	+	.	gene_id "MSTRG.114726"; transcript_id "MSTRG.114726.196"; exon_number "10";
chr20	StringTie	exon	64071870	64071941	1000	+	.	gene_id "MSTRG.114726"; transcript_id "MSTRG.114726.196"; exon_number "11";
chr20	StringTie	exon	64072172	64072438	1000	+	.	gene_id "MSTRG.114726"; transcript_id "MSTRG.114726.196"; exon_number "12";
chr20	StringTie	transcript	64052572	64072347	1000	+	.	gene_id "MSTRG.114726"; transcript_id "MSTRG.114726.197";
chr20	StringTie	exon	64052572	64052674	1000	+	.	gene_id "MSTRG.114726"; transcript_id "MSTRG.114726.197"; exon_number "1";
chr20	StringTie	exon	64052792	64052863	1000	+	.	gene_id "MSTRG.114726"; transcript_id "MSTRG.114726.197"; exon_number "2";
chr20	StringTie	exon	64056972	64057210	1000	+	.	gene_id "MSTRG.114726"; transcript_id "MSTRG.114726.197"; exon_number "3";
chr20	StringTie	exon	64062430	64062503	1000	+	.	gene_id "MSTRG.114726"; transcript_id "MSTRG.114726.197"; exon_number "4";
chr20	StringTie	exon	64066476	64066538	1000	+	.	gene_id "MSTRG.114726"; transcript_id "MSTRG.114726.197"; exon_number "5";
chr20	StringTie	exon	64066915	64067020	1000	+	.	gene_id "MSTRG.114726"; transcript_id "MSTRG.114726.197"; exon_number "6";
chr20	StringTie	exon	64068047	64068134	1000	+	.	gene_id "MSTRG.114726"; transcript_id "MSTRG.114726.197"; exon_number "7";
chr20	StringTie	exon	64069361	64069491	1000	+	.	gene_id "MSTRG.114726"; transcript_id "MSTRG.114726.197"; exon_number "8";
chr20	StringTie	exon	64069765	64069821	1000	+	.	gene_id "MSTRG.114726"; transcript_id "MSTRG.114726.197"; exon_number "9";
chr20	StringTie	exon	64070260	64070414	1000	+	.	gene_id "MSTRG.114726"; transcript_id "MSTRG.114726.197"; exon_number "10";
chr20	StringTie	exon	64070489	64070635	1000	+	.	gene_id "MSTRG.114726"; transcript_id "MSTRG.114726.197"; exon_number "11";
chr20	StringTie	exon	64071870	64071941	1000	+	.	gene_id "MSTRG.114726"; transcript_id "MSTRG.114726.197"; exon_number "12";
chr20	StringTie	exon	64072172	64072347	1000	+	.	gene_id "MSTRG.114726"; transcript_id "MSTRG.114726.197"; exon_number "13";
chr20	StringTie	transcript	64052577	64072347	1000	+	.	gene_id "MSTRG.114726"; transcript_id "MSTRG.114726.198";
chr20	StringTie	exon	64052577	64052863	1000	+	.	gene_id "MSTRG.114726"; transcript_id "MSTRG.114726.198"; exon_number "1";
chr20	StringTie	exon	64059917	64060135	1000	+	.	gene_id "MSTRG.114726"; transcript_id "MSTRG.114726.198"; exon_number "2";
chr20	StringTie	exon	64062430	64062503	1000	+	.	gene_id "MSTRG.114726"; transcript_id "MSTRG.114726.198"; exon_number "3";
chr20	StringTie	exon	64066476	64066538	1000	+	.	gene_id "MSTRG.114726"; transcript_id "MSTRG.114726.198"; exon_number "4";
chr20	StringTie	exon	64066915	64067020	1000	+	.	gene_id "MSTRG.114726"; transcript_id "MSTRG.114726.198"; exon_number "5";
chr20	StringTie	exon	64068047	64068134	1000	+	.	gene_id "MSTRG.114726"; transcript_id "MSTRG.114726.198"; exon_number "6";
chr20	StringTie	exon	64069361	64069491	1000	+	.	gene_id "MSTRG.114726"; transcript_id "MSTRG.114726.198"; exon_number "7";
chr20	StringTie	exon	64069765	64069821	1000	+	.	gene_id "MSTRG.114726"; transcript_id "MSTRG.114726.198"; exon_number "8";
chr20	StringTie	exon	64070260	64070414	1000	+	.	gene_id "MSTRG.114726"; transcript_id "MSTRG.114726.198"; exon_number "9";
chr20	StringTie	exon	64070492	64070635	1000	+	.	gene_id "MSTRG.114726"; transcript_id "MSTRG.114726.198"; exon_number "10";
chr20	StringTie	exon	64071870	64071941	1000	+	.	gene_id "MSTRG.114726"; transcript_id "MSTRG.114726.198"; exon_number "11";
chr20	StringTie	exon	64072172	64072347	1000	+	.	gene_id "MSTRG.114726"; transcript_id "MSTRG.114726.198"; exon_number "12";
chr20	StringTie	transcript	64052580	64072502	1000	+	.	gene_id "MSTRG.114726"; transcript_id "MSTRG.114726.199";
chr20	StringTie	exon	64052580	64052863	1000	+	.	gene_id "MSTRG.114726"; transcript_id "MSTRG.114726.199"; exon_number "1";
chr20	StringTie	exon	64056972	64057655	1000	+	.	gene_id "MSTRG.114726"; transcript_id "MSTRG.114726.199"; exon_number "2";
chr20	StringTie	exon	64062430	64062503	1000	+	.	gene_id "MSTRG.114726"; transcript_id "MSTRG.114726.199"; exon_number "3";
chr20	StringTie	exon	64066476	64066538	1000	+	.	gene_id "MSTRG.114726"; transcript_id "MSTRG.114726.199"; exon_number "4";
chr20	StringTie	exon	64066915	64067020	1000	+	.	gene_id "MSTRG.114726"; transcript_id "MSTRG.114726.199"; exon_number "5";
chr20	StringTie	exon	64068047	64068134	1000	+	.	gene_id "MSTRG.114726"; transcript_id "MSTRG.114726.199"; exon_number "6";
chr20	StringTie	exon	64069361	64069491	1000	+	.	gene_id "MSTRG.114726"; transcript_id "MSTRG.114726.199"; exon_number "7";
chr20	StringTie	exon	64069765	64069821	1000	+	.	gene_id "MSTRG.114726"; transcript_id "MSTRG.114726.199"; exon_number "8";
chr20	StringTie	exon	64070260	64070414	1000	+	.	gene_id "MSTRG.114726"; transcript_id "MSTRG.114726.199"; exon_number "9";
chr20	StringTie	exon	64070489	64070635	1000	+	.	gene_id "MSTRG.114726"; transcript_id "MSTRG.114726.199"; exon_number "10";
chr20	StringTie	exon	64071870	64071941	1000	+	.	gene_id "MSTRG.114726"; transcript_id "MSTRG.114726.199"; exon_number "11";
chr20	StringTie	exon	64072172	64072502	1000	+	.	gene_id "MSTRG.114726"; transcript_id "MSTRG.114726.199"; exon_number "12";
chr20	StringTie	transcript	63979648	64072352	1000	+	.	gene_id "MSTRG.114726"; transcript_id "MSTRG.114726.2";
chr20	StringTie	exon	63979648	63979792	1000	+	.	gene_id "MSTRG.114726"; transcript_id "MSTRG.114726.2"; exon_number "1";
chr20	StringTie	exon	63983130	63983215	1000	+	.	gene_id "MSTRG.114726"; transcript_id "MSTRG.114726.2"; exon_number "2";
chr20	StringTie	exon	63984907	63985025	1000	+	.	gene_id "MSTRG.114726"; transcript_id "MSTRG.114726.2"; exon_number "3";
chr20	StringTie	exon	63993407	63993485	1000	+	.	gene_id "MSTRG.114726"; transcript_id "MSTRG.114726.2"; exon_number "4";
chr20	StringTie	exon	63994916	63995092	1000	+	.	gene_id "MSTRG.114726"; transcript_id "MSTRG.114726.2"; exon_number "5";
chr20	StringTie	exon	63995327	63995482	1000	+	.	gene_id "MSTRG.114726"; transcript_id "MSTRG.114726.2"; exon_number "6";
chr20	StringTie	exon	63999045	63999139	1000	+	.	gene_id "MSTRG.114726"; transcript_id "MSTRG.114726.2"; exon_number "7";
chr20	StringTie	exon	63999603	63999759	1000	+	.	gene_id "MSTRG.114726"; transcript_id "MSTRG.114726.2"; exon_number "8";
chr20	StringTie	exon	64001077	64001239	1000	+	.	gene_id "MSTRG.114726"; transcript_id "MSTRG.114726.2"; exon_number "9";
chr20	StringTie	exon	64010200	64010318	1000	+	.	gene_id "MSTRG.114726"; transcript_id "MSTRG.114726.2"; exon_number "10";
chr20	StringTie	exon	64011285	64011503	1000	+	.	gene_id "MSTRG.114726"; transcript_id "MSTRG.114726.2"; exon_number "11";
chr20	StringTie	exon	64016723	64016845	1000	+	.	gene_id "MSTRG.114726"; transcript_id "MSTRG.114726.2"; exon_number "12";
chr20	StringTie	exon	64022757	64022878	1000	+	.	gene_id "MSTRG.114726"; transcript_id "MSTRG.114726.2"; exon_number "13";
chr20	StringTie	exon	64024555	64024693	1000	+	.	gene_id "MSTRG.114726"; transcript_id "MSTRG.114726.2"; exon_number "14";
chr20	StringTie	exon	64025939	64026058	1000	+	.	gene_id "MSTRG.114726"; transcript_id "MSTRG.114726.2"; exon_number "15";
chr20	StringTie	exon	64026982	64027158	1000	+	.	gene_id "MSTRG.114726"; transcript_id "MSTRG.114726.2"; exon_number "16";
chr20	StringTie	exon	64027603	64027736	1000	+	.	gene_id "MSTRG.114726"; transcript_id "MSTRG.114726.2"; exon_number "17";
chr20	StringTie	exon	64028478	64028569	1000	+	.	gene_id "MSTRG.114726"; transcript_id "MSTRG.114726.2"; exon_number "18";
chr20	StringTie	exon	64029377	64029491	1000	+	.	gene_id "MSTRG.114726"; transcript_id "MSTRG.114726.2"; exon_number "19";
chr20	StringTie	exon	64031918	64032044	1000	+	.	gene_id "MSTRG.114726"; transcript_id "MSTRG.114726.2"; exon_number "20";
chr20	StringTie	exon	64032841	64036047	1000	+	.	gene_id "MSTRG.114726"; transcript_id "MSTRG.114726.2"; exon_number "21";
chr20	StringTie	exon	64036186	64036326	1000	+	.	gene_id "MSTRG.114726"; transcript_id "MSTRG.114726.2"; exon_number "22";
chr20	StringTie	exon	64037927	64038202	1000	+	.	gene_id "MSTRG.114726"; transcript_id "MSTRG.114726.2"; exon_number "23";
chr20	StringTie	exon	64056972	64057651	1000	+	.	gene_id "MSTRG.114726"; transcript_id "MSTRG.114726.2"; exon_number "24";
chr20	StringTie	exon	64062430	64062503	1000	+	.	gene_id "MSTRG.114726"; transcript_id "MSTRG.114726.2"; exon_number "25";
chr20	StringTie	exon	64066476	64066538	1000	+	.	gene_id "MSTRG.114726"; transcript_id "MSTRG.114726.2"; exon_number "26";
chr20	StringTie	exon	64066915	64067020	1000	+	.	gene_id "MSTRG.114726"; transcript_id "MSTRG.114726.2"; exon_number "27";
chr20	StringTie	exon	64068047	64068134	1000	+	.	gene_id "MSTRG.114726"; transcript_id "MSTRG.114726.2"; exon_number "28";
chr20	StringTie	exon	64069361	64069491	1000	+	.	gene_id "MSTRG.114726"; transcript_id "MSTRG.114726.2"; exon_number "29";
chr20	StringTie	exon	64069765	64069821	1000	+	.	gene_id "MSTRG.114726"; transcript_id "MSTRG.114726.2"; exon_number "30";
chr20	StringTie	exon	64070260	64070414	1000	+	.	gene_id "MSTRG.114726"; transcript_id "MSTRG.114726.2"; exon_number "31";
chr20	StringTie	exon	64070489	64071941	1000	+	.	gene_id "MSTRG.114726"; transcript_id "MSTRG.114726.2"; exon_number "32";
chr20	StringTie	exon	64072172	64072352	1000	+	.	gene_id "MSTRG.114726"; transcript_id "MSTRG.114726.2"; exon_number "33";
chr20	StringTie	transcript	63980758	64033178	1000	+	.	gene_id "MSTRG.114726"; transcript_id "MSTRG.114726.20";
chr20	StringTie	exon	63980758	63981316	1000	+	.	gene_id "MSTRG.114726"; transcript_id "MSTRG.114726.20"; exon_number "1";
chr20	StringTie	exon	63983047	63983215	1000	+	.	gene_id "MSTRG.114726"; transcript_id "MSTRG.114726.20"; exon_number "2";
chr20	StringTie	exon	63984907	63985025	1000	+	.	gene_id "MSTRG.114726"; transcript_id "MSTRG.114726.20"; exon_number "3";
chr20	StringTie	exon	63993407	63993485	1000	+	.	gene_id "MSTRG.114726"; transcript_id "MSTRG.114726.20"; exon_number "4";
chr20	StringTie	exon	63994916	63995092	1000	+	.	gene_id "MSTRG.114726"; transcript_id "MSTRG.114726.20"; exon_number "5";
chr20	StringTie	exon	63995327	63995482	1000	+	.	gene_id "MSTRG.114726"; transcript_id "MSTRG.114726.20"; exon_number "6";
chr20	StringTie	exon	63999045	63999139	1000	+	.	gene_id "MSTRG.114726"; transcript_id "MSTRG.114726.20"; exon_number "7";
chr20	StringTie	exon	63999603	63999759	1000	+	.	gene_id "MSTRG.114726"; transcript_id "MSTRG.114726.20"; exon_number "8";
chr20	StringTie	exon	64001077	64001239	1000	+	.	gene_id "MSTRG.114726"; transcript_id "MSTRG.114726.20"; exon_number "9";
chr20	StringTie	exon	64010200	64010318	1000	+	.	gene_id "MSTRG.114726"; transcript_id "MSTRG.114726.20"; exon_number "10";
chr20	StringTie	exon	64011285	64011503	1000	+	.	gene_id "MSTRG.114726"; transcript_id "MSTRG.114726.20"; exon_number "11";
chr20	StringTie	exon	64016723	64016845	1000	+	.	gene_id "MSTRG.114726"; transcript_id "MSTRG.114726.20"; exon_number "12";
chr20	StringTie	exon	64022757	64022878	1000	+	.	gene_id "MSTRG.114726"; transcript_id "MSTRG.114726.20"; exon_number "13";
chr20	StringTie	exon	64024555	64024693	1000	+	.	gene_id "MSTRG.114726"; transcript_id "MSTRG.114726.20"; exon_number "14";
chr20	StringTie	exon	64025939	64026058	1000	+	.	gene_id "MSTRG.114726"; transcript_id "MSTRG.114726.20"; exon_number "15";
chr20	StringTie	exon	64026982	64027158	1000	+	.	gene_id "MSTRG.114726"; transcript_id "MSTRG.114726.20"; exon_number "16";
chr20	StringTie	exon	64027603	64027736	1000	+	.	gene_id "MSTRG.114726"; transcript_id "MSTRG.114726.20"; exon_number "17";
chr20	StringTie	exon	64028478	64028569	1000	+	.	gene_id "MSTRG.114726"; transcript_id "MSTRG.114726.20"; exon_number "18";
chr20	StringTie	exon	64029377	64029491	1000	+	.	gene_id "MSTRG.114726"; transcript_id "MSTRG.114726.20"; exon_number "19";
chr20	StringTie	exon	64031918	64032044	1000	+	.	gene_id "MSTRG.114726"; transcript_id "MSTRG.114726.20"; exon_number "20";
chr20	StringTie	exon	64032844	64033178	1000	+	.	gene_id "MSTRG.114726"; transcript_id "MSTRG.114726.20"; exon_number "21";
chr20	StringTie	transcript	64052606	64072402	1000	+	.	gene_id "MSTRG.114726"; transcript_id "MSTRG.114726.200";
chr20	StringTie	exon	64052606	64052863	1000	+	.	gene_id "MSTRG.114726"; transcript_id "MSTRG.114726.200"; exon_number "1";
chr20	StringTie	exon	64056972	64057210	1000	+	.	gene_id "MSTRG.114726"; transcript_id "MSTRG.114726.200"; exon_number "2";
chr20	StringTie	exon	64059613	64059713	1000	+	.	gene_id "MSTRG.114726"; transcript_id "MSTRG.114726.200"; exon_number "3";
chr20	StringTie	exon	64059917	64060135	1000	+	.	gene_id "MSTRG.114726"; transcript_id "MSTRG.114726.200"; exon_number "4";
chr20	StringTie	exon	64062430	64063384	1000	+	.	gene_id "MSTRG.114726"; transcript_id "MSTRG.114726.200"; exon_number "5";
chr20	StringTie	exon	64066476	64066538	1000	+	.	gene_id "MSTRG.114726"; transcript_id "MSTRG.114726.200"; exon_number "6";
chr20	StringTie	exon	64066915	64067020	1000	+	.	gene_id "MSTRG.114726"; transcript_id "MSTRG.114726.200"; exon_number "7";
chr20	StringTie	exon	64068047	64068134	1000	+	.	gene_id "MSTRG.114726"; transcript_id "MSTRG.114726.200"; exon_number "8";
chr20	StringTie	exon	64069361	64069491	1000	+	.	gene_id "MSTRG.114726"; transcript_id "MSTRG.114726.200"; exon_number "9";
chr20	StringTie	exon	64069765	64069821	1000	+	.	gene_id "MSTRG.114726"; transcript_id "MSTRG.114726.200"; exon_number "10";
chr20	StringTie	exon	64070260	64070414	1000	+	.	gene_id "MSTRG.114726"; transcript_id "MSTRG.114726.200"; exon_number "11";
chr20	StringTie	exon	64070489	64070635	1000	+	.	gene_id "MSTRG.114726"; transcript_id "MSTRG.114726.200"; exon_number "12";
chr20	StringTie	exon	64071870	64071941	1000	+	.	gene_id "MSTRG.114726"; transcript_id "MSTRG.114726.200"; exon_number "13";
chr20	StringTie	exon	64072172	64072402	1000	+	.	gene_id "MSTRG.114726"; transcript_id "MSTRG.114726.200"; exon_number "14";
chr20	StringTie	transcript	64052699	64072392	1000	+	.	gene_id "MSTRG.114726"; transcript_id "MSTRG.114726.201";
chr20	StringTie	exon	64052699	64052863	1000	+	.	gene_id "MSTRG.114726"; transcript_id "MSTRG.114726.201"; exon_number "1";
chr20	StringTie	exon	64062430	64063949	1000	+	.	gene_id "MSTRG.114726"; transcript_id "MSTRG.114726.201"; exon_number "2";
chr20	StringTie	exon	64066476	64066538	1000	+	.	gene_id "MSTRG.114726"; transcript_id "MSTRG.114726.201"; exon_number "3";
chr20	StringTie	exon	64066915	64067020	1000	+	.	gene_id "MSTRG.114726"; transcript_id "MSTRG.114726.201"; exon_number "4";
chr20	StringTie	exon	64068047	64068134	1000	+	.	gene_id "MSTRG.114726"; transcript_id "MSTRG.114726.201"; exon_number "5";
chr20	StringTie	exon	64069361	64069491	1000	+	.	gene_id "MSTRG.114726"; transcript_id "MSTRG.114726.201"; exon_number "6";
chr20	StringTie	exon	64069765	64069821	1000	+	.	gene_id "MSTRG.114726"; transcript_id "MSTRG.114726.201"; exon_number "7";
chr20	StringTie	exon	64070260	64070414	1000	+	.	gene_id "MSTRG.114726"; transcript_id "MSTRG.114726.201"; exon_number "8";
chr20	StringTie	exon	64070489	64070635	1000	+	.	gene_id "MSTRG.114726"; transcript_id "MSTRG.114726.201"; exon_number "9";
chr20	StringTie	exon	64071870	64071941	1000	+	.	gene_id "MSTRG.114726"; transcript_id "MSTRG.114726.201"; exon_number "10";
chr20	StringTie	exon	64072172	64072392	1000	+	.	gene_id "MSTRG.114726"; transcript_id "MSTRG.114726.201"; exon_number "11";
chr20	StringTie	transcript	64052767	64072351	1000	+	.	gene_id "MSTRG.114726"; transcript_id "MSTRG.114726.202";
chr20	StringTie	exon	64052767	64052863	1000	+	.	gene_id "MSTRG.114726"; transcript_id "MSTRG.114726.202"; exon_number "1";
chr20	StringTie	exon	64056972	64057210	1000	+	.	gene_id "MSTRG.114726"; transcript_id "MSTRG.114726.202"; exon_number "2";
chr20	StringTie	exon	64057295	64057655	1000	+	.	gene_id "MSTRG.114726"; transcript_id "MSTRG.114726.202"; exon_number "3";
chr20	StringTie	exon	64062430	64063384	1000	+	.	gene_id "MSTRG.114726"; transcript_id "MSTRG.114726.202"; exon_number "4";
chr20	StringTie	exon	64066476	64066538	1000	+	.	gene_id "MSTRG.114726"; transcript_id "MSTRG.114726.202"; exon_number "5";
chr20	StringTie	exon	64066915	64067020	1000	+	.	gene_id "MSTRG.114726"; transcript_id "MSTRG.114726.202"; exon_number "6";
chr20	StringTie	exon	64068047	64068134	1000	+	.	gene_id "MSTRG.114726"; transcript_id "MSTRG.114726.202"; exon_number "7";
chr20	StringTie	exon	64069361	64069491	1000	+	.	gene_id "MSTRG.114726"; transcript_id "MSTRG.114726.202"; exon_number "8";
chr20	StringTie	exon	64069765	64069821	1000	+	.	gene_id "MSTRG.114726"; transcript_id "MSTRG.114726.202"; exon_number "9";
chr20	StringTie	exon	64070260	64070414	1000	+	.	gene_id "MSTRG.114726"; transcript_id "MSTRG.114726.202"; exon_number "10";
chr20	StringTie	exon	64070489	64070635	1000	+	.	gene_id "MSTRG.114726"; transcript_id "MSTRG.114726.202"; exon_number "11";
chr20	StringTie	exon	64071870	64071941	1000	+	.	gene_id "MSTRG.114726"; transcript_id "MSTRG.114726.202"; exon_number "12";
chr20	StringTie	exon	64072172	64072351	1000	+	.	gene_id "MSTRG.114726"; transcript_id "MSTRG.114726.202"; exon_number "13";
chr20	StringTie	transcript	64052825	64072400	1000	+	.	gene_id "MSTRG.114726"; transcript_id "MSTRG.114726.203";
chr20	StringTie	exon	64052825	64052863	1000	+	.	gene_id "MSTRG.114726"; transcript_id "MSTRG.114726.203"; exon_number "1";
chr20	StringTie	exon	64056972	64057210	1000	+	.	gene_id "MSTRG.114726"; transcript_id "MSTRG.114726.203"; exon_number "2";
chr20	StringTie	exon	64062430	64063384	1000	+	.	gene_id "MSTRG.114726"; transcript_id "MSTRG.114726.203"; exon_number "3";
chr20	StringTie	exon	64066476	64066538	1000	+	.	gene_id "MSTRG.114726"; transcript_id "MSTRG.114726.203"; exon_number "4";
chr20	StringTie	exon	64066915	64067020	1000	+	.	gene_id "MSTRG.114726"; transcript_id "MSTRG.114726.203"; exon_number "5";
chr20	StringTie	exon	64068047	64068134	1000	+	.	gene_id "MSTRG.114726"; transcript_id "MSTRG.114726.203"; exon_number "6";
chr20	StringTie	exon	64069361	64069491	1000	+	.	gene_id "MSTRG.114726"; transcript_id "MSTRG.114726.203"; exon_number "7";
chr20	StringTie	exon	64069765	64069821	1000	+	.	gene_id "MSTRG.114726"; transcript_id "MSTRG.114726.203"; exon_number "8";
chr20	StringTie	exon	64070260	64070414	1000	+	.	gene_id "MSTRG.114726"; transcript_id "MSTRG.114726.203"; exon_number "9";
chr20	StringTie	exon	64070489	64070635	1000	+	.	gene_id "MSTRG.114726"; transcript_id "MSTRG.114726.203"; exon_number "10";
chr20	StringTie	exon	64071870	64071941	1000	+	.	gene_id "MSTRG.114726"; transcript_id "MSTRG.114726.203"; exon_number "11";
chr20	StringTie	exon	64072172	64072400	1000	+	.	gene_id "MSTRG.114726"; transcript_id "MSTRG.114726.203"; exon_number "12";
chr20	StringTie	transcript	64052831	64072347	1000	+	.	gene_id "MSTRG.114726"; transcript_id "MSTRG.114726.204";
chr20	StringTie	exon	64052831	64052863	1000	+	.	gene_id "MSTRG.114726"; transcript_id "MSTRG.114726.204"; exon_number "1";
chr20	StringTie	exon	64062430	64063384	1000	+	.	gene_id "MSTRG.114726"; transcript_id "MSTRG.114726.204"; exon_number "2";
chr20	StringTie	exon	64066476	64066538	1000	+	.	gene_id "MSTRG.114726"; transcript_id "MSTRG.114726.204"; exon_number "3";
chr20	StringTie	exon	64066915	64067020	1000	+	.	gene_id "MSTRG.114726"; transcript_id "MSTRG.114726.204"; exon_number "4";
chr20	StringTie	exon	64068047	64068134	1000	+	.	gene_id "MSTRG.114726"; transcript_id "MSTRG.114726.204"; exon_number "5";
chr20	StringTie	exon	64069361	64069491	1000	+	.	gene_id "MSTRG.114726"; transcript_id "MSTRG.114726.204"; exon_number "6";
chr20	StringTie	exon	64069765	64069821	1000	+	.	gene_id "MSTRG.114726"; transcript_id "MSTRG.114726.204"; exon_number "7";
chr20	StringTie	exon	64070260	64070414	1000	+	.	gene_id "MSTRG.114726"; transcript_id "MSTRG.114726.204"; exon_number "8";
chr20	StringTie	exon	64070489	64070635	1000	+	.	gene_id "MSTRG.114726"; transcript_id "MSTRG.114726.204"; exon_number "9";
chr20	StringTie	exon	64071716	64072347	1000	+	.	gene_id "MSTRG.114726"; transcript_id "MSTRG.114726.204"; exon_number "10";
chr20	StringTie	transcript	64052832	64072347	1000	+	.	gene_id "MSTRG.114726"; transcript_id "MSTRG.114726.205";
chr20	StringTie	exon	64052832	64052863	1000	+	.	gene_id "MSTRG.114726"; transcript_id "MSTRG.114726.205"; exon_number "1";
chr20	StringTie	exon	64059613	64059713	1000	+	.	gene_id "MSTRG.114726"; transcript_id "MSTRG.114726.205"; exon_number "2";
chr20	StringTie	exon	64059917	64060135	1000	+	.	gene_id "MSTRG.114726"; transcript_id "MSTRG.114726.205"; exon_number "3";
chr20	StringTie	exon	64062430	64063384	1000	+	.	gene_id "MSTRG.114726"; transcript_id "MSTRG.114726.205"; exon_number "4";
chr20	StringTie	exon	64063918	64063949	1000	+	.	gene_id "MSTRG.114726"; transcript_id "MSTRG.114726.205"; exon_number "5";
chr20	StringTie	exon	64066476	64066538	1000	+	.	gene_id "MSTRG.114726"; transcript_id "MSTRG.114726.205"; exon_number "6";
chr20	StringTie	exon	64066915	64067020	1000	+	.	gene_id "MSTRG.114726"; transcript_id "MSTRG.114726.205"; exon_number "7";
chr20	StringTie	exon	64068047	64068134	1000	+	.	gene_id "MSTRG.114726"; transcript_id "MSTRG.114726.205"; exon_number "8";
chr20	StringTie	exon	64069361	64069491	1000	+	.	gene_id "MSTRG.114726"; transcript_id "MSTRG.114726.205"; exon_number "9";
chr20	StringTie	exon	64069765	64069821	1000	+	.	gene_id "MSTRG.114726"; transcript_id "MSTRG.114726.205"; exon_number "10";
chr20	StringTie	exon	64070260	64070414	1000	+	.	gene_id "MSTRG.114726"; transcript_id "MSTRG.114726.205"; exon_number "11";
chr20	StringTie	exon	64070489	64070635	1000	+	.	gene_id "MSTRG.114726"; transcript_id "MSTRG.114726.205"; exon_number "12";
chr20	StringTie	exon	64071870	64071941	1000	+	.	gene_id "MSTRG.114726"; transcript_id "MSTRG.114726.205"; exon_number "13";
chr20	StringTie	exon	64072172	64072347	1000	+	.	gene_id "MSTRG.114726"; transcript_id "MSTRG.114726.205"; exon_number "14";
chr20	StringTie	transcript	64052837	64072347	1000	+	.	gene_id "MSTRG.114726"; transcript_id "MSTRG.114726.206";
chr20	StringTie	exon	64052837	64052863	1000	+	.	gene_id "MSTRG.114726"; transcript_id "MSTRG.114726.206"; exon_number "1";
chr20	StringTie	exon	64056972	64057655	1000	+	.	gene_id "MSTRG.114726"; transcript_id "MSTRG.114726.206"; exon_number "2";
chr20	StringTie	exon	64059613	64059713	1000	+	.	gene_id "MSTRG.114726"; transcript_id "MSTRG.114726.206"; exon_number "3";
chr20	StringTie	exon	64059917	64060135	1000	+	.	gene_id "MSTRG.114726"; transcript_id "MSTRG.114726.206"; exon_number "4";
chr20	StringTie	exon	64062430	64062503	1000	+	.	gene_id "MSTRG.114726"; transcript_id "MSTRG.114726.206"; exon_number "5";
chr20	StringTie	exon	64066476	64066538	1000	+	.	gene_id "MSTRG.114726"; transcript_id "MSTRG.114726.206"; exon_number "6";
chr20	StringTie	exon	64066915	64067020	1000	+	.	gene_id "MSTRG.114726"; transcript_id "MSTRG.114726.206"; exon_number "7";
chr20	StringTie	exon	64068047	64068134	1000	+	.	gene_id "MSTRG.114726"; transcript_id "MSTRG.114726.206"; exon_number "8";
chr20	StringTie	exon	64069361	64069491	1000	+	.	gene_id "MSTRG.114726"; transcript_id "MSTRG.114726.206"; exon_number "9";
chr20	StringTie	exon	64069765	64069821	1000	+	.	gene_id "MSTRG.114726"; transcript_id "MSTRG.114726.206"; exon_number "10";
chr20	StringTie	exon	64070260	64070414	1000	+	.	gene_id "MSTRG.114726"; transcript_id "MSTRG.114726.206"; exon_number "11";
chr20	StringTie	exon	64070489	64070635	1000	+	.	gene_id "MSTRG.114726"; transcript_id "MSTRG.114726.206"; exon_number "12";
chr20	StringTie	exon	64071870	64071941	1000	+	.	gene_id "MSTRG.114726"; transcript_id "MSTRG.114726.206"; exon_number "13";
chr20	StringTie	exon	64072172	64072347	1000	+	.	gene_id "MSTRG.114726"; transcript_id "MSTRG.114726.206"; exon_number "14";
chr20	StringTie	transcript	64053331	64072346	1000	+	.	gene_id "MSTRG.114726"; transcript_id "MSTRG.114726.207";
chr20	StringTie	exon	64053331	64053386	1000	+	.	gene_id "MSTRG.114726"; transcript_id "MSTRG.114726.207"; exon_number "1";
chr20	StringTie	exon	64056972	64057210	1000	+	.	gene_id "MSTRG.114726"; transcript_id "MSTRG.114726.207"; exon_number "2";
chr20	StringTie	exon	64057295	64057651	1000	+	.	gene_id "MSTRG.114726"; transcript_id "MSTRG.114726.207"; exon_number "3";
chr20	StringTie	exon	64062430	64065746	1000	+	.	gene_id "MSTRG.114726"; transcript_id "MSTRG.114726.207"; exon_number "4";
chr20	StringTie	exon	64066476	64066538	1000	+	.	gene_id "MSTRG.114726"; transcript_id "MSTRG.114726.207"; exon_number "5";
chr20	StringTie	exon	64066915	64067020	1000	+	.	gene_id "MSTRG.114726"; transcript_id "MSTRG.114726.207"; exon_number "6";
chr20	StringTie	exon	64068047	64068134	1000	+	.	gene_id "MSTRG.114726"; transcript_id "MSTRG.114726.207"; exon_number "7";
chr20	StringTie	exon	64069361	64069491	1000	+	.	gene_id "MSTRG.114726"; transcript_id "MSTRG.114726.207"; exon_number "8";
chr20	StringTie	exon	64069765	64069821	1000	+	.	gene_id "MSTRG.114726"; transcript_id "MSTRG.114726.207"; exon_number "9";
chr20	StringTie	exon	64070260	64070635	1000	+	.	gene_id "MSTRG.114726"; transcript_id "MSTRG.114726.207"; exon_number "10";
chr20	StringTie	exon	64071870	64072346	1000	+	.	gene_id "MSTRG.114726"; transcript_id "MSTRG.114726.207"; exon_number "11";
chr20	StringTie	transcript	64053331	64072347	1000	+	.	gene_id "MSTRG.114726"; transcript_id "MSTRG.114726.208";
chr20	StringTie	exon	64053331	64053386	1000	+	.	gene_id "MSTRG.114726"; transcript_id "MSTRG.114726.208"; exon_number "1";
chr20	StringTie	exon	64056972	64057655	1000	+	.	gene_id "MSTRG.114726"; transcript_id "MSTRG.114726.208"; exon_number "2";
chr20	StringTie	exon	64062430	64062503	1000	+	.	gene_id "MSTRG.114726"; transcript_id "MSTRG.114726.208"; exon_number "3";
chr20	StringTie	exon	64066476	64066538	1000	+	.	gene_id "MSTRG.114726"; transcript_id "MSTRG.114726.208"; exon_number "4";
chr20	StringTie	exon	64066915	64067020	1000	+	.	gene_id "MSTRG.114726"; transcript_id "MSTRG.114726.208"; exon_number "5";
chr20	StringTie	exon	64068047	64068134	1000	+	.	gene_id "MSTRG.114726"; transcript_id "MSTRG.114726.208"; exon_number "6";
chr20	StringTie	exon	64069361	64069491	1000	+	.	gene_id "MSTRG.114726"; transcript_id "MSTRG.114726.208"; exon_number "7";
chr20	StringTie	exon	64069765	64069821	1000	+	.	gene_id "MSTRG.114726"; transcript_id "MSTRG.114726.208"; exon_number "8";
chr20	StringTie	exon	64070260	64070414	1000	+	.	gene_id "MSTRG.114726"; transcript_id "MSTRG.114726.208"; exon_number "9";
chr20	StringTie	exon	64070492	64070635	1000	+	.	gene_id "MSTRG.114726"; transcript_id "MSTRG.114726.208"; exon_number "10";
chr20	StringTie	exon	64071870	64071941	1000	+	.	gene_id "MSTRG.114726"; transcript_id "MSTRG.114726.208"; exon_number "11";
chr20	StringTie	exon	64072172	64072347	1000	+	.	gene_id "MSTRG.114726"; transcript_id "MSTRG.114726.208"; exon_number "12";
chr20	StringTie	transcript	64053331	64072347	1000	+	.	gene_id "MSTRG.114726"; transcript_id "MSTRG.114726.209";
chr20	StringTie	exon	64053331	64053386	1000	+	.	gene_id "MSTRG.114726"; transcript_id "MSTRG.114726.209"; exon_number "1";
chr20	StringTie	exon	64056972	64057655	1000	+	.	gene_id "MSTRG.114726"; transcript_id "MSTRG.114726.209"; exon_number "2";
chr20	StringTie	exon	64062430	64063949	1000	+	.	gene_id "MSTRG.114726"; transcript_id "MSTRG.114726.209"; exon_number "3";
chr20	StringTie	exon	64066476	64066538	1000	+	.	gene_id "MSTRG.114726"; transcript_id "MSTRG.114726.209"; exon_number "4";
chr20	StringTie	exon	64066915	64067020	1000	+	.	gene_id "MSTRG.114726"; transcript_id "MSTRG.114726.209"; exon_number "5";
chr20	StringTie	exon	64068047	64068134	1000	+	.	gene_id "MSTRG.114726"; transcript_id "MSTRG.114726.209"; exon_number "6";
chr20	StringTie	exon	64069295	64069491	1000	+	.	gene_id "MSTRG.114726"; transcript_id "MSTRG.114726.209"; exon_number "7";
chr20	StringTie	exon	64069765	64069821	1000	+	.	gene_id "MSTRG.114726"; transcript_id "MSTRG.114726.209"; exon_number "8";
chr20	StringTie	exon	64070260	64070414	1000	+	.	gene_id "MSTRG.114726"; transcript_id "MSTRG.114726.209"; exon_number "9";
chr20	StringTie	exon	64070489	64070635	1000	+	.	gene_id "MSTRG.114726"; transcript_id "MSTRG.114726.209"; exon_number "10";
chr20	StringTie	exon	64071870	64071941	1000	+	.	gene_id "MSTRG.114726"; transcript_id "MSTRG.114726.209"; exon_number "11";
chr20	StringTie	exon	64072172	64072347	1000	+	.	gene_id "MSTRG.114726"; transcript_id "MSTRG.114726.209"; exon_number "12";
chr20	StringTie	transcript	63980811	64040035	1000	+	.	gene_id "MSTRG.114726"; transcript_id "MSTRG.114726.21";
chr20	StringTie	exon	63980811	63981316	1000	+	.	gene_id "MSTRG.114726"; transcript_id "MSTRG.114726.21"; exon_number "1";
chr20	StringTie	exon	63983047	63983215	1000	+	.	gene_id "MSTRG.114726"; transcript_id "MSTRG.114726.21"; exon_number "2";
chr20	StringTie	exon	63984907	63985025	1000	+	.	gene_id "MSTRG.114726"; transcript_id "MSTRG.114726.21"; exon_number "3";
chr20	StringTie	exon	63993407	63993485	1000	+	.	gene_id "MSTRG.114726"; transcript_id "MSTRG.114726.21"; exon_number "4";
chr20	StringTie	exon	63994916	63995092	1000	+	.	gene_id "MSTRG.114726"; transcript_id "MSTRG.114726.21"; exon_number "5";
chr20	StringTie	exon	63995327	63995482	1000	+	.	gene_id "MSTRG.114726"; transcript_id "MSTRG.114726.21"; exon_number "6";
chr20	StringTie	exon	63999045	63999139	1000	+	.	gene_id "MSTRG.114726"; transcript_id "MSTRG.114726.21"; exon_number "7";
chr20	StringTie	exon	63999603	63999759	1000	+	.	gene_id "MSTRG.114726"; transcript_id "MSTRG.114726.21"; exon_number "8";
chr20	StringTie	exon	64001077	64001239	1000	+	.	gene_id "MSTRG.114726"; transcript_id "MSTRG.114726.21"; exon_number "9";
chr20	StringTie	exon	64010200	64010318	1000	+	.	gene_id "MSTRG.114726"; transcript_id "MSTRG.114726.21"; exon_number "10";
chr20	StringTie	exon	64011333	64011503	1000	+	.	gene_id "MSTRG.114726"; transcript_id "MSTRG.114726.21"; exon_number "11";
chr20	StringTie	exon	64016723	64016845	1000	+	.	gene_id "MSTRG.114726"; transcript_id "MSTRG.114726.21"; exon_number "12";
chr20	StringTie	exon	64022757	64022878	1000	+	.	gene_id "MSTRG.114726"; transcript_id "MSTRG.114726.21"; exon_number "13";
chr20	StringTie	exon	64024555	64024693	1000	+	.	gene_id "MSTRG.114726"; transcript_id "MSTRG.114726.21"; exon_number "14";
chr20	StringTie	exon	64025939	64026058	1000	+	.	gene_id "MSTRG.114726"; transcript_id "MSTRG.114726.21"; exon_number "15";
chr20	StringTie	exon	64026982	64027158	1000	+	.	gene_id "MSTRG.114726"; transcript_id "MSTRG.114726.21"; exon_number "16";
chr20	StringTie	exon	64027603	64027736	1000	+	.	gene_id "MSTRG.114726"; transcript_id "MSTRG.114726.21"; exon_number "17";
chr20	StringTie	exon	64028478	64028569	1000	+	.	gene_id "MSTRG.114726"; transcript_id "MSTRG.114726.21"; exon_number "18";
chr20	StringTie	exon	64029377	64029491	1000	+	.	gene_id "MSTRG.114726"; transcript_id "MSTRG.114726.21"; exon_number "19";
chr20	StringTie	exon	64031918	64032044	1000	+	.	gene_id "MSTRG.114726"; transcript_id "MSTRG.114726.21"; exon_number "20";
chr20	StringTie	exon	64032841	64036047	1000	+	.	gene_id "MSTRG.114726"; transcript_id "MSTRG.114726.21"; exon_number "21";
chr20	StringTie	exon	64036137	64036326	1000	+	.	gene_id "MSTRG.114726"; transcript_id "MSTRG.114726.21"; exon_number "22";
chr20	StringTie	exon	64037927	64038202	1000	+	.	gene_id "MSTRG.114726"; transcript_id "MSTRG.114726.21"; exon_number "23";
chr20	StringTie	exon	64038296	64038448	1000	+	.	gene_id "MSTRG.114726"; transcript_id "MSTRG.114726.21"; exon_number "24";
chr20	StringTie	exon	64038622	64040035	1000	+	.	gene_id "MSTRG.114726"; transcript_id "MSTRG.114726.21"; exon_number "25";
chr20	StringTie	transcript	64053331	64072347	1000	+	.	gene_id "MSTRG.114726"; transcript_id "MSTRG.114726.210";
chr20	StringTie	exon	64053331	64053386	1000	+	.	gene_id "MSTRG.114726"; transcript_id "MSTRG.114726.210"; exon_number "1";
chr20	StringTie	exon	64056972	64057651	1000	+	.	gene_id "MSTRG.114726"; transcript_id "MSTRG.114726.210"; exon_number "2";
chr20	StringTie	exon	64062430	64063384	1000	+	.	gene_id "MSTRG.114726"; transcript_id "MSTRG.114726.210"; exon_number "3";
chr20	StringTie	exon	64066476	64066538	1000	+	.	gene_id "MSTRG.114726"; transcript_id "MSTRG.114726.210"; exon_number "4";
chr20	StringTie	exon	64066915	64067020	1000	+	.	gene_id "MSTRG.114726"; transcript_id "MSTRG.114726.210"; exon_number "5";
chr20	StringTie	exon	64068047	64068134	1000	+	.	gene_id "MSTRG.114726"; transcript_id "MSTRG.114726.210"; exon_number "6";
chr20	StringTie	exon	64069361	64069491	1000	+	.	gene_id "MSTRG.114726"; transcript_id "MSTRG.114726.210"; exon_number "7";
chr20	StringTie	exon	64069765	64069821	1000	+	.	gene_id "MSTRG.114726"; transcript_id "MSTRG.114726.210"; exon_number "8";
chr20	StringTie	exon	64070260	64070414	1000	+	.	gene_id "MSTRG.114726"; transcript_id "MSTRG.114726.210"; exon_number "9";
chr20	StringTie	exon	64070489	64070635	1000	+	.	gene_id "MSTRG.114726"; transcript_id "MSTRG.114726.210"; exon_number "10";
chr20	StringTie	exon	64071870	64071941	1000	+	.	gene_id "MSTRG.114726"; transcript_id "MSTRG.114726.210"; exon_number "11";
chr20	StringTie	exon	64072172	64072347	1000	+	.	gene_id "MSTRG.114726"; transcript_id "MSTRG.114726.210"; exon_number "12";
chr20	StringTie	transcript	64053351	64072427	1000	+	.	gene_id "MSTRG.114726"; transcript_id "MSTRG.114726.211";
chr20	StringTie	exon	64053351	64053386	1000	+	.	gene_id "MSTRG.114726"; transcript_id "MSTRG.114726.211"; exon_number "1";
chr20	StringTie	exon	64056972	64057210	1000	+	.	gene_id "MSTRG.114726"; transcript_id "MSTRG.114726.211"; exon_number "2";
chr20	StringTie	exon	64062430	64063384	1000	+	.	gene_id "MSTRG.114726"; transcript_id "MSTRG.114726.211"; exon_number "3";
chr20	StringTie	exon	64066476	64066538	1000	+	.	gene_id "MSTRG.114726"; transcript_id "MSTRG.114726.211"; exon_number "4";
chr20	StringTie	exon	64066915	64067020	1000	+	.	gene_id "MSTRG.114726"; transcript_id "MSTRG.114726.211"; exon_number "5";
chr20	StringTie	exon	64068047	64068134	1000	+	.	gene_id "MSTRG.114726"; transcript_id "MSTRG.114726.211"; exon_number "6";
chr20	StringTie	exon	64069361	64069491	1000	+	.	gene_id "MSTRG.114726"; transcript_id "MSTRG.114726.211"; exon_number "7";
chr20	StringTie	exon	64069765	64069821	1000	+	.	gene_id "MSTRG.114726"; transcript_id "MSTRG.114726.211"; exon_number "8";
chr20	StringTie	exon	64070260	64070414	1000	+	.	gene_id "MSTRG.114726"; transcript_id "MSTRG.114726.211"; exon_number "9";
chr20	StringTie	exon	64070489	64070635	1000	+	.	gene_id "MSTRG.114726"; transcript_id "MSTRG.114726.211"; exon_number "10";
chr20	StringTie	exon	64071870	64071941	1000	+	.	gene_id "MSTRG.114726"; transcript_id "MSTRG.114726.211"; exon_number "11";
chr20	StringTie	exon	64072172	64072427	1000	+	.	gene_id "MSTRG.114726"; transcript_id "MSTRG.114726.211"; exon_number "12";
chr20	StringTie	transcript	64053357	64072347	1000	+	.	gene_id "MSTRG.114726"; transcript_id "MSTRG.114726.212";
chr20	StringTie	exon	64053357	64053410	1000	+	.	gene_id "MSTRG.114726"; transcript_id "MSTRG.114726.212"; exon_number "1";
chr20	StringTie	exon	64056972	64057210	1000	+	.	gene_id "MSTRG.114726"; transcript_id "MSTRG.114726.212"; exon_number "2";
chr20	StringTie	exon	64057295	64057655	1000	+	.	gene_id "MSTRG.114726"; transcript_id "MSTRG.114726.212"; exon_number "3";
chr20	StringTie	exon	64062430	64062503	1000	+	.	gene_id "MSTRG.114726"; transcript_id "MSTRG.114726.212"; exon_number "4";
chr20	StringTie	exon	64066476	64066538	1000	+	.	gene_id "MSTRG.114726"; transcript_id "MSTRG.114726.212"; exon_number "5";
chr20	StringTie	exon	64066915	64067020	1000	+	.	gene_id "MSTRG.114726"; transcript_id "MSTRG.114726.212"; exon_number "6";
chr20	StringTie	exon	64068047	64068134	1000	+	.	gene_id "MSTRG.114726"; transcript_id "MSTRG.114726.212"; exon_number "7";
chr20	StringTie	exon	64069361	64069491	1000	+	.	gene_id "MSTRG.114726"; transcript_id "MSTRG.114726.212"; exon_number "8";
chr20	StringTie	exon	64069765	64069821	1000	+	.	gene_id "MSTRG.114726"; transcript_id "MSTRG.114726.212"; exon_number "9";
chr20	StringTie	exon	64070260	64070414	1000	+	.	gene_id "MSTRG.114726"; transcript_id "MSTRG.114726.212"; exon_number "10";
chr20	StringTie	exon	64070489	64070635	1000	+	.	gene_id "MSTRG.114726"; transcript_id "MSTRG.114726.212"; exon_number "11";
chr20	StringTie	exon	64071870	64072347	1000	+	.	gene_id "MSTRG.114726"; transcript_id "MSTRG.114726.212"; exon_number "12";
chr20	StringTie	transcript	64053357	64072347	1000	+	.	gene_id "MSTRG.114726"; transcript_id "MSTRG.114726.213";
chr20	StringTie	exon	64053357	64053412	1000	+	.	gene_id "MSTRG.114726"; transcript_id "MSTRG.114726.213"; exon_number "1";
chr20	StringTie	exon	64056972	64057210	1000	+	.	gene_id "MSTRG.114726"; transcript_id "MSTRG.114726.213"; exon_number "2";
chr20	StringTie	exon	64057295	64057655	1000	+	.	gene_id "MSTRG.114726"; transcript_id "MSTRG.114726.213"; exon_number "3";
chr20	StringTie	exon	64062430	64064352	1000	+	.	gene_id "MSTRG.114726"; transcript_id "MSTRG.114726.213"; exon_number "4";
chr20	StringTie	exon	64066476	64066538	1000	+	.	gene_id "MSTRG.114726"; transcript_id "MSTRG.114726.213"; exon_number "5";
chr20	StringTie	exon	64066915	64067020	1000	+	.	gene_id "MSTRG.114726"; transcript_id "MSTRG.114726.213"; exon_number "6";
chr20	StringTie	exon	64068047	64068134	1000	+	.	gene_id "MSTRG.114726"; transcript_id "MSTRG.114726.213"; exon_number "7";
chr20	StringTie	exon	64069361	64069491	1000	+	.	gene_id "MSTRG.114726"; transcript_id "MSTRG.114726.213"; exon_number "8";
chr20	StringTie	exon	64069765	64069821	1000	+	.	gene_id "MSTRG.114726"; transcript_id "MSTRG.114726.213"; exon_number "9";
chr20	StringTie	exon	64070260	64070414	1000	+	.	gene_id "MSTRG.114726"; transcript_id "MSTRG.114726.213"; exon_number "10";
chr20	StringTie	exon	64070489	64070635	1000	+	.	gene_id "MSTRG.114726"; transcript_id "MSTRG.114726.213"; exon_number "11";
chr20	StringTie	exon	64071870	64071941	1000	+	.	gene_id "MSTRG.114726"; transcript_id "MSTRG.114726.213"; exon_number "12";
chr20	StringTie	exon	64072172	64072347	1000	+	.	gene_id "MSTRG.114726"; transcript_id "MSTRG.114726.213"; exon_number "13";
chr20	StringTie	transcript	64053384	64072355	1000	+	.	gene_id "MSTRG.114726"; transcript_id "MSTRG.114726.214";
chr20	StringTie	exon	64053384	64053410	1000	+	.	gene_id "MSTRG.114726"; transcript_id "MSTRG.114726.214"; exon_number "1";
chr20	StringTie	exon	64056972	64057655	1000	+	.	gene_id "MSTRG.114726"; transcript_id "MSTRG.114726.214"; exon_number "2";
chr20	StringTie	exon	64062430	64063949	1000	+	.	gene_id "MSTRG.114726"; transcript_id "MSTRG.114726.214"; exon_number "3";
chr20	StringTie	exon	64066476	64066538	1000	+	.	gene_id "MSTRG.114726"; transcript_id "MSTRG.114726.214"; exon_number "4";
chr20	StringTie	exon	64066915	64067020	1000	+	.	gene_id "MSTRG.114726"; transcript_id "MSTRG.114726.214"; exon_number "5";
chr20	StringTie	exon	64068047	64068134	1000	+	.	gene_id "MSTRG.114726"; transcript_id "MSTRG.114726.214"; exon_number "6";
chr20	StringTie	exon	64069361	64069491	1000	+	.	gene_id "MSTRG.114726"; transcript_id "MSTRG.114726.214"; exon_number "7";
chr20	StringTie	exon	64069765	64069821	1000	+	.	gene_id "MSTRG.114726"; transcript_id "MSTRG.114726.214"; exon_number "8";
chr20	StringTie	exon	64070260	64070414	1000	+	.	gene_id "MSTRG.114726"; transcript_id "MSTRG.114726.214"; exon_number "9";
chr20	StringTie	exon	64070489	64070635	1000	+	.	gene_id "MSTRG.114726"; transcript_id "MSTRG.114726.214"; exon_number "10";
chr20	StringTie	exon	64071870	64071941	1000	+	.	gene_id "MSTRG.114726"; transcript_id "MSTRG.114726.214"; exon_number "11";
chr20	StringTie	exon	64072172	64072355	1000	+	.	gene_id "MSTRG.114726"; transcript_id "MSTRG.114726.214"; exon_number "12";
chr20	StringTie	transcript	64053403	64072347	1000	+	.	gene_id "MSTRG.114726"; transcript_id "MSTRG.114726.215";
chr20	StringTie	exon	64053403	64053412	1000	+	.	gene_id "MSTRG.114726"; transcript_id "MSTRG.114726.215"; exon_number "1";
chr20	StringTie	exon	64056972	64057651	1000	+	.	gene_id "MSTRG.114726"; transcript_id "MSTRG.114726.215"; exon_number "2";
chr20	StringTie	exon	64059613	64059713	1000	+	.	gene_id "MSTRG.114726"; transcript_id "MSTRG.114726.215"; exon_number "3";
chr20	StringTie	exon	64059917	64060135	1000	+	.	gene_id "MSTRG.114726"; transcript_id "MSTRG.114726.215"; exon_number "4";
chr20	StringTie	exon	64062430	64063384	1000	+	.	gene_id "MSTRG.114726"; transcript_id "MSTRG.114726.215"; exon_number "5";
chr20	StringTie	exon	64066476	64066538	1000	+	.	gene_id "MSTRG.114726"; transcript_id "MSTRG.114726.215"; exon_number "6";
chr20	StringTie	exon	64066915	64067020	1000	+	.	gene_id "MSTRG.114726"; transcript_id "MSTRG.114726.215"; exon_number "7";
chr20	StringTie	exon	64068047	64068134	1000	+	.	gene_id "MSTRG.114726"; transcript_id "MSTRG.114726.215"; exon_number "8";
chr20	StringTie	exon	64069361	64069491	1000	+	.	gene_id "MSTRG.114726"; transcript_id "MSTRG.114726.215"; exon_number "9";
chr20	StringTie	exon	64069765	64069821	1000	+	.	gene_id "MSTRG.114726"; transcript_id "MSTRG.114726.215"; exon_number "10";
chr20	StringTie	exon	64070260	64070414	1000	+	.	gene_id "MSTRG.114726"; transcript_id "MSTRG.114726.215"; exon_number "11";
chr20	StringTie	exon	64070489	64070635	1000	+	.	gene_id "MSTRG.114726"; transcript_id "MSTRG.114726.215"; exon_number "12";
chr20	StringTie	exon	64071870	64071941	1000	+	.	gene_id "MSTRG.114726"; transcript_id "MSTRG.114726.215"; exon_number "13";
chr20	StringTie	exon	64072172	64072347	1000	+	.	gene_id "MSTRG.114726"; transcript_id "MSTRG.114726.215"; exon_number "14";
chr20	StringTie	transcript	64053485	64072406	1000	+	.	gene_id "MSTRG.114726"; transcript_id "MSTRG.114726.216";
chr20	StringTie	exon	64053485	64056877	1000	+	.	gene_id "MSTRG.114726"; transcript_id "MSTRG.114726.216"; exon_number "1";
chr20	StringTie	exon	64056972	64057651	1000	+	.	gene_id "MSTRG.114726"; transcript_id "MSTRG.114726.216"; exon_number "2";
chr20	StringTie	exon	64062430	64062503	1000	+	.	gene_id "MSTRG.114726"; transcript_id "MSTRG.114726.216"; exon_number "3";
chr20	StringTie	exon	64066476	64066538	1000	+	.	gene_id "MSTRG.114726"; transcript_id "MSTRG.114726.216"; exon_number "4";
chr20	StringTie	exon	64066915	64067020	1000	+	.	gene_id "MSTRG.114726"; transcript_id "MSTRG.114726.216"; exon_number "5";
chr20	StringTie	exon	64068047	64068134	1000	+	.	gene_id "MSTRG.114726"; transcript_id "MSTRG.114726.216"; exon_number "6";
chr20	StringTie	exon	64069361	64069491	1000	+	.	gene_id "MSTRG.114726"; transcript_id "MSTRG.114726.216"; exon_number "7";
chr20	StringTie	exon	64069765	64069821	1000	+	.	gene_id "MSTRG.114726"; transcript_id "MSTRG.114726.216"; exon_number "8";
chr20	StringTie	exon	64070260	64070414	1000	+	.	gene_id "MSTRG.114726"; transcript_id "MSTRG.114726.216"; exon_number "9";
chr20	StringTie	exon	64070489	64070635	1000	+	.	gene_id "MSTRG.114726"; transcript_id "MSTRG.114726.216"; exon_number "10";
chr20	StringTie	exon	64071870	64071941	1000	+	.	gene_id "MSTRG.114726"; transcript_id "MSTRG.114726.216"; exon_number "11";
chr20	StringTie	exon	64072172	64072406	1000	+	.	gene_id "MSTRG.114726"; transcript_id "MSTRG.114726.216"; exon_number "12";
chr20	StringTie	transcript	64053532	64072381	1000	+	.	gene_id "MSTRG.114726"; transcript_id "MSTRG.114726.217";
chr20	StringTie	exon	64053532	64054484	1000	+	.	gene_id "MSTRG.114726"; transcript_id "MSTRG.114726.217"; exon_number "1";
chr20	StringTie	exon	64056972	64057210	1000	+	.	gene_id "MSTRG.114726"; transcript_id "MSTRG.114726.217"; exon_number "2";
chr20	StringTie	exon	64059613	64059713	1000	+	.	gene_id "MSTRG.114726"; transcript_id "MSTRG.114726.217"; exon_number "3";
chr20	StringTie	exon	64059917	64060135	1000	+	.	gene_id "MSTRG.114726"; transcript_id "MSTRG.114726.217"; exon_number "4";
chr20	StringTie	exon	64062430	64062503	1000	+	.	gene_id "MSTRG.114726"; transcript_id "MSTRG.114726.217"; exon_number "5";
chr20	StringTie	exon	64066476	64066538	1000	+	.	gene_id "MSTRG.114726"; transcript_id "MSTRG.114726.217"; exon_number "6";
chr20	StringTie	exon	64066915	64067020	1000	+	.	gene_id "MSTRG.114726"; transcript_id "MSTRG.114726.217"; exon_number "7";
chr20	StringTie	exon	64068047	64068134	1000	+	.	gene_id "MSTRG.114726"; transcript_id "MSTRG.114726.217"; exon_number "8";
chr20	StringTie	exon	64069361	64069491	1000	+	.	gene_id "MSTRG.114726"; transcript_id "MSTRG.114726.217"; exon_number "9";
chr20	StringTie	exon	64069765	64070414	1000	+	.	gene_id "MSTRG.114726"; transcript_id "MSTRG.114726.217"; exon_number "10";
chr20	StringTie	exon	64070492	64070635	1000	+	.	gene_id "MSTRG.114726"; transcript_id "MSTRG.114726.217"; exon_number "11";
chr20	StringTie	exon	64071722	64071941	1000	+	.	gene_id "MSTRG.114726"; transcript_id "MSTRG.114726.217"; exon_number "12";
chr20	StringTie	exon	64072172	64072381	1000	+	.	gene_id "MSTRG.114726"; transcript_id "MSTRG.114726.217"; exon_number "13";
chr20	StringTie	transcript	64053532	64072347	1000	+	.	gene_id "MSTRG.114726"; transcript_id "MSTRG.114726.218";
chr20	StringTie	exon	64053532	64054484	1000	+	.	gene_id "MSTRG.114726"; transcript_id "MSTRG.114726.218"; exon_number "1";
chr20	StringTie	exon	64056972	64057210	1000	+	.	gene_id "MSTRG.114726"; transcript_id "MSTRG.114726.218"; exon_number "2";
chr20	StringTie	exon	64057295	64057651	1000	+	.	gene_id "MSTRG.114726"; transcript_id "MSTRG.114726.218"; exon_number "3";
chr20	StringTie	exon	64062430	64063384	1000	+	.	gene_id "MSTRG.114726"; transcript_id "MSTRG.114726.218"; exon_number "4";
chr20	StringTie	exon	64066476	64066538	1000	+	.	gene_id "MSTRG.114726"; transcript_id "MSTRG.114726.218"; exon_number "5";
chr20	StringTie	exon	64066915	64067020	1000	+	.	gene_id "MSTRG.114726"; transcript_id "MSTRG.114726.218"; exon_number "6";
chr20	StringTie	exon	64068047	64068134	1000	+	.	gene_id "MSTRG.114726"; transcript_id "MSTRG.114726.218"; exon_number "7";
chr20	StringTie	exon	64069361	64069491	1000	+	.	gene_id "MSTRG.114726"; transcript_id "MSTRG.114726.218"; exon_number "8";
chr20	StringTie	exon	64069765	64069821	1000	+	.	gene_id "MSTRG.114726"; transcript_id "MSTRG.114726.218"; exon_number "9";
chr20	StringTie	exon	64070260	64070414	1000	+	.	gene_id "MSTRG.114726"; transcript_id "MSTRG.114726.218"; exon_number "10";
chr20	StringTie	exon	64070489	64070635	1000	+	.	gene_id "MSTRG.114726"; transcript_id "MSTRG.114726.218"; exon_number "11";
chr20	StringTie	exon	64071876	64071941	1000	+	.	gene_id "MSTRG.114726"; transcript_id "MSTRG.114726.218"; exon_number "12";
chr20	StringTie	exon	64072172	64072347	1000	+	.	gene_id "MSTRG.114726"; transcript_id "MSTRG.114726.218"; exon_number "13";
chr20	StringTie	transcript	64053636	64072439	1000	+	.	gene_id "MSTRG.114726"; transcript_id "MSTRG.114726.219";
chr20	StringTie	exon	64053636	64056877	1000	+	.	gene_id "MSTRG.114726"; transcript_id "MSTRG.114726.219"; exon_number "1";
chr20	StringTie	exon	64056972	64057210	1000	+	.	gene_id "MSTRG.114726"; transcript_id "MSTRG.114726.219"; exon_number "2";
chr20	StringTie	exon	64057295	64058887	1000	+	.	gene_id "MSTRG.114726"; transcript_id "MSTRG.114726.219"; exon_number "3";
chr20	StringTie	exon	64059613	64059713	1000	+	.	gene_id "MSTRG.114726"; transcript_id "MSTRG.114726.219"; exon_number "4";
chr20	StringTie	exon	64059917	64060135	1000	+	.	gene_id "MSTRG.114726"; transcript_id "MSTRG.114726.219"; exon_number "5";
chr20	StringTie	exon	64062430	64062503	1000	+	.	gene_id "MSTRG.114726"; transcript_id "MSTRG.114726.219"; exon_number "6";
chr20	StringTie	exon	64066476	64066538	1000	+	.	gene_id "MSTRG.114726"; transcript_id "MSTRG.114726.219"; exon_number "7";
chr20	StringTie	exon	64066915	64067020	1000	+	.	gene_id "MSTRG.114726"; transcript_id "MSTRG.114726.219"; exon_number "8";
chr20	StringTie	exon	64068047	64068134	1000	+	.	gene_id "MSTRG.114726"; transcript_id "MSTRG.114726.219"; exon_number "9";
chr20	StringTie	exon	64069361	64069491	1000	+	.	gene_id "MSTRG.114726"; transcript_id "MSTRG.114726.219"; exon_number "10";
chr20	StringTie	exon	64069765	64069821	1000	+	.	gene_id "MSTRG.114726"; transcript_id "MSTRG.114726.219"; exon_number "11";
chr20	StringTie	exon	64070260	64070414	1000	+	.	gene_id "MSTRG.114726"; transcript_id "MSTRG.114726.219"; exon_number "12";
chr20	StringTie	exon	64070489	64070635	1000	+	.	gene_id "MSTRG.114726"; transcript_id "MSTRG.114726.219"; exon_number "13";
chr20	StringTie	exon	64071870	64071941	1000	+	.	gene_id "MSTRG.114726"; transcript_id "MSTRG.114726.219"; exon_number "14";
chr20	StringTie	exon	64072172	64072439	1000	+	.	gene_id "MSTRG.114726"; transcript_id "MSTRG.114726.219"; exon_number "15";
chr20	StringTie	transcript	63980818	64033102	1000	+	.	gene_id "MSTRG.114726"; transcript_id "MSTRG.114726.22";
chr20	StringTie	exon	63980818	63981316	1000	+	.	gene_id "MSTRG.114726"; transcript_id "MSTRG.114726.22"; exon_number "1";
chr20	StringTie	exon	63983047	63983215	1000	+	.	gene_id "MSTRG.114726"; transcript_id "MSTRG.114726.22"; exon_number "2";
chr20	StringTie	exon	63984907	63985025	1000	+	.	gene_id "MSTRG.114726"; transcript_id "MSTRG.114726.22"; exon_number "3";
chr20	StringTie	exon	63993407	63993485	1000	+	.	gene_id "MSTRG.114726"; transcript_id "MSTRG.114726.22"; exon_number "4";
chr20	StringTie	exon	63994918	63995092	1000	+	.	gene_id "MSTRG.114726"; transcript_id "MSTRG.114726.22"; exon_number "5";
chr20	StringTie	exon	63995327	63995482	1000	+	.	gene_id "MSTRG.114726"; transcript_id "MSTRG.114726.22"; exon_number "6";
chr20	StringTie	exon	63999045	63999139	1000	+	.	gene_id "MSTRG.114726"; transcript_id "MSTRG.114726.22"; exon_number "7";
chr20	StringTie	exon	63999603	63999759	1000	+	.	gene_id "MSTRG.114726"; transcript_id "MSTRG.114726.22"; exon_number "8";
chr20	StringTie	exon	64001077	64001239	1000	+	.	gene_id "MSTRG.114726"; transcript_id "MSTRG.114726.22"; exon_number "9";
chr20	StringTie	exon	64010200	64010318	1000	+	.	gene_id "MSTRG.114726"; transcript_id "MSTRG.114726.22"; exon_number "10";
chr20	StringTie	exon	64011285	64011503	1000	+	.	gene_id "MSTRG.114726"; transcript_id "MSTRG.114726.22"; exon_number "11";
chr20	StringTie	exon	64016723	64016845	1000	+	.	gene_id "MSTRG.114726"; transcript_id "MSTRG.114726.22"; exon_number "12";
chr20	StringTie	exon	64022757	64022878	1000	+	.	gene_id "MSTRG.114726"; transcript_id "MSTRG.114726.22"; exon_number "13";
chr20	StringTie	exon	64024555	64024693	1000	+	.	gene_id "MSTRG.114726"; transcript_id "MSTRG.114726.22"; exon_number "14";
chr20	StringTie	exon	64025939	64026058	1000	+	.	gene_id "MSTRG.114726"; transcript_id "MSTRG.114726.22"; exon_number "15";
chr20	StringTie	exon	64026982	64027158	1000	+	.	gene_id "MSTRG.114726"; transcript_id "MSTRG.114726.22"; exon_number "16";
chr20	StringTie	exon	64027603	64027736	1000	+	.	gene_id "MSTRG.114726"; transcript_id "MSTRG.114726.22"; exon_number "17";
chr20	StringTie	exon	64028478	64028569	1000	+	.	gene_id "MSTRG.114726"; transcript_id "MSTRG.114726.22"; exon_number "18";
chr20	StringTie	exon	64029377	64029491	1000	+	.	gene_id "MSTRG.114726"; transcript_id "MSTRG.114726.22"; exon_number "19";
chr20	StringTie	exon	64031918	64032044	1000	+	.	gene_id "MSTRG.114726"; transcript_id "MSTRG.114726.22"; exon_number "20";
chr20	StringTie	exon	64032847	64033102	1000	+	.	gene_id "MSTRG.114726"; transcript_id "MSTRG.114726.22"; exon_number "21";
chr20	StringTie	transcript	64053683	64072347	1000	+	.	gene_id "MSTRG.114726"; transcript_id "MSTRG.114726.220";
chr20	StringTie	exon	64053683	64054484	1000	+	.	gene_id "MSTRG.114726"; transcript_id "MSTRG.114726.220"; exon_number "1";
chr20	StringTie	exon	64056900	64057655	1000	+	.	gene_id "MSTRG.114726"; transcript_id "MSTRG.114726.220"; exon_number "2";
chr20	StringTie	exon	64062430	64064352	1000	+	.	gene_id "MSTRG.114726"; transcript_id "MSTRG.114726.220"; exon_number "3";
chr20	StringTie	exon	64066476	64066538	1000	+	.	gene_id "MSTRG.114726"; transcript_id "MSTRG.114726.220"; exon_number "4";
chr20	StringTie	exon	64066915	64067020	1000	+	.	gene_id "MSTRG.114726"; transcript_id "MSTRG.114726.220"; exon_number "5";
chr20	StringTie	exon	64068047	64068134	1000	+	.	gene_id "MSTRG.114726"; transcript_id "MSTRG.114726.220"; exon_number "6";
chr20	StringTie	exon	64069361	64069491	1000	+	.	gene_id "MSTRG.114726"; transcript_id "MSTRG.114726.220"; exon_number "7";
chr20	StringTie	exon	64069765	64069821	1000	+	.	gene_id "MSTRG.114726"; transcript_id "MSTRG.114726.220"; exon_number "8";
chr20	StringTie	exon	64070260	64070414	1000	+	.	gene_id "MSTRG.114726"; transcript_id "MSTRG.114726.220"; exon_number "9";
chr20	StringTie	exon	64070489	64070635	1000	+	.	gene_id "MSTRG.114726"; transcript_id "MSTRG.114726.220"; exon_number "10";
chr20	StringTie	exon	64071870	64071941	1000	+	.	gene_id "MSTRG.114726"; transcript_id "MSTRG.114726.220"; exon_number "11";
chr20	StringTie	exon	64072172	64072347	1000	+	.	gene_id "MSTRG.114726"; transcript_id "MSTRG.114726.220"; exon_number "12";
chr20	StringTie	transcript	64053816	64072348	1000	+	.	gene_id "MSTRG.114726"; transcript_id "MSTRG.114726.221";
chr20	StringTie	exon	64053816	64057651	1000	+	.	gene_id "MSTRG.114726"; transcript_id "MSTRG.114726.221"; exon_number "1";
chr20	StringTie	exon	64062430	64063384	1000	+	.	gene_id "MSTRG.114726"; transcript_id "MSTRG.114726.221"; exon_number "2";
chr20	StringTie	exon	64063892	64063949	1000	+	.	gene_id "MSTRG.114726"; transcript_id "MSTRG.114726.221"; exon_number "3";
chr20	StringTie	exon	64066476	64066538	1000	+	.	gene_id "MSTRG.114726"; transcript_id "MSTRG.114726.221"; exon_number "4";
chr20	StringTie	exon	64066915	64067020	1000	+	.	gene_id "MSTRG.114726"; transcript_id "MSTRG.114726.221"; exon_number "5";
chr20	StringTie	exon	64068047	64068134	1000	+	.	gene_id "MSTRG.114726"; transcript_id "MSTRG.114726.221"; exon_number "6";
chr20	StringTie	exon	64069361	64069491	1000	+	.	gene_id "MSTRG.114726"; transcript_id "MSTRG.114726.221"; exon_number "7";
chr20	StringTie	exon	64069765	64069821	1000	+	.	gene_id "MSTRG.114726"; transcript_id "MSTRG.114726.221"; exon_number "8";
chr20	StringTie	exon	64070260	64070414	1000	+	.	gene_id "MSTRG.114726"; transcript_id "MSTRG.114726.221"; exon_number "9";
chr20	StringTie	exon	64070489	64070635	1000	+	.	gene_id "MSTRG.114726"; transcript_id "MSTRG.114726.221"; exon_number "10";
chr20	StringTie	exon	64071870	64071941	1000	+	.	gene_id "MSTRG.114726"; transcript_id "MSTRG.114726.221"; exon_number "11";
chr20	StringTie	exon	64072172	64072348	1000	+	.	gene_id "MSTRG.114726"; transcript_id "MSTRG.114726.221"; exon_number "12";
chr20	StringTie	transcript	64054040	64072423	1000	+	.	gene_id "MSTRG.114726"; transcript_id "MSTRG.114726.222";
chr20	StringTie	exon	64054040	64054484	1000	+	.	gene_id "MSTRG.114726"; transcript_id "MSTRG.114726.222"; exon_number "1";
chr20	StringTie	exon	64056972	64057210	1000	+	.	gene_id "MSTRG.114726"; transcript_id "MSTRG.114726.222"; exon_number "2";
chr20	StringTie	exon	64062430	64062503	1000	+	.	gene_id "MSTRG.114726"; transcript_id "MSTRG.114726.222"; exon_number "3";
chr20	StringTie	exon	64066476	64066538	1000	+	.	gene_id "MSTRG.114726"; transcript_id "MSTRG.114726.222"; exon_number "4";
chr20	StringTie	exon	64066915	64067020	1000	+	.	gene_id "MSTRG.114726"; transcript_id "MSTRG.114726.222"; exon_number "5";
chr20	StringTie	exon	64068047	64068134	1000	+	.	gene_id "MSTRG.114726"; transcript_id "MSTRG.114726.222"; exon_number "6";
chr20	StringTie	exon	64069361	64069491	1000	+	.	gene_id "MSTRG.114726"; transcript_id "MSTRG.114726.222"; exon_number "7";
chr20	StringTie	exon	64069765	64069821	1000	+	.	gene_id "MSTRG.114726"; transcript_id "MSTRG.114726.222"; exon_number "8";
chr20	StringTie	exon	64070260	64070414	1000	+	.	gene_id "MSTRG.114726"; transcript_id "MSTRG.114726.222"; exon_number "9";
chr20	StringTie	exon	64070489	64070635	1000	+	.	gene_id "MSTRG.114726"; transcript_id "MSTRG.114726.222"; exon_number "10";
chr20	StringTie	exon	64071870	64071941	1000	+	.	gene_id "MSTRG.114726"; transcript_id "MSTRG.114726.222"; exon_number "11";
chr20	StringTie	exon	64072172	64072423	1000	+	.	gene_id "MSTRG.114726"; transcript_id "MSTRG.114726.222"; exon_number "12";
chr20	StringTie	transcript	64054068	64072350	1000	+	.	gene_id "MSTRG.114726"; transcript_id "MSTRG.114726.223";
chr20	StringTie	exon	64054068	64055811	1000	+	.	gene_id "MSTRG.114726"; transcript_id "MSTRG.114726.223"; exon_number "1";
chr20	StringTie	exon	64056972	64057210	1000	+	.	gene_id "MSTRG.114726"; transcript_id "MSTRG.114726.223"; exon_number "2";
chr20	StringTie	exon	64057295	64058887	1000	+	.	gene_id "MSTRG.114726"; transcript_id "MSTRG.114726.223"; exon_number "3";
chr20	StringTie	exon	64059613	64059713	1000	+	.	gene_id "MSTRG.114726"; transcript_id "MSTRG.114726.223"; exon_number "4";
chr20	StringTie	exon	64059917	64060135	1000	+	.	gene_id "MSTRG.114726"; transcript_id "MSTRG.114726.223"; exon_number "5";
chr20	StringTie	exon	64062430	64062503	1000	+	.	gene_id "MSTRG.114726"; transcript_id "MSTRG.114726.223"; exon_number "6";
chr20	StringTie	exon	64066476	64066538	1000	+	.	gene_id "MSTRG.114726"; transcript_id "MSTRG.114726.223"; exon_number "7";
chr20	StringTie	exon	64066915	64067020	1000	+	.	gene_id "MSTRG.114726"; transcript_id "MSTRG.114726.223"; exon_number "8";
chr20	StringTie	exon	64068047	64068134	1000	+	.	gene_id "MSTRG.114726"; transcript_id "MSTRG.114726.223"; exon_number "9";
chr20	StringTie	exon	64069361	64069491	1000	+	.	gene_id "MSTRG.114726"; transcript_id "MSTRG.114726.223"; exon_number "10";
chr20	StringTie	exon	64069765	64069821	1000	+	.	gene_id "MSTRG.114726"; transcript_id "MSTRG.114726.223"; exon_number "11";
chr20	StringTie	exon	64070260	64070414	1000	+	.	gene_id "MSTRG.114726"; transcript_id "MSTRG.114726.223"; exon_number "12";
chr20	StringTie	exon	64070489	64070635	1000	+	.	gene_id "MSTRG.114726"; transcript_id "MSTRG.114726.223"; exon_number "13";
chr20	StringTie	exon	64071870	64071941	1000	+	.	gene_id "MSTRG.114726"; transcript_id "MSTRG.114726.223"; exon_number "14";
chr20	StringTie	exon	64072172	64072350	1000	+	.	gene_id "MSTRG.114726"; transcript_id "MSTRG.114726.223"; exon_number "15";
chr20	StringTie	transcript	64054079	64072347	1000	+	.	gene_id "MSTRG.114726"; transcript_id "MSTRG.114726.224";
chr20	StringTie	exon	64054079	64054484	1000	+	.	gene_id "MSTRG.114726"; transcript_id "MSTRG.114726.224"; exon_number "1";
chr20	StringTie	exon	64056972	64057210	1000	+	.	gene_id "MSTRG.114726"; transcript_id "MSTRG.114726.224"; exon_number "2";
chr20	StringTie	exon	64062430	64063384	1000	+	.	gene_id "MSTRG.114726"; transcript_id "MSTRG.114726.224"; exon_number "3";
chr20	StringTie	exon	64066476	64066538	1000	+	.	gene_id "MSTRG.114726"; transcript_id "MSTRG.114726.224"; exon_number "4";
chr20	StringTie	exon	64066915	64067020	1000	+	.	gene_id "MSTRG.114726"; transcript_id "MSTRG.114726.224"; exon_number "5";
chr20	StringTie	exon	64068047	64068134	1000	+	.	gene_id "MSTRG.114726"; transcript_id "MSTRG.114726.224"; exon_number "6";
chr20	StringTie	exon	64069361	64069491	1000	+	.	gene_id "MSTRG.114726"; transcript_id "MSTRG.114726.224"; exon_number "7";
chr20	StringTie	exon	64069765	64069821	1000	+	.	gene_id "MSTRG.114726"; transcript_id "MSTRG.114726.224"; exon_number "8";
chr20	StringTie	exon	64070260	64070414	1000	+	.	gene_id "MSTRG.114726"; transcript_id "MSTRG.114726.224"; exon_number "9";
chr20	StringTie	exon	64070489	64070635	1000	+	.	gene_id "MSTRG.114726"; transcript_id "MSTRG.114726.224"; exon_number "10";
chr20	StringTie	exon	64071876	64071941	1000	+	.	gene_id "MSTRG.114726"; transcript_id "MSTRG.114726.224"; exon_number "11";
chr20	StringTie	exon	64072172	64072347	1000	+	.	gene_id "MSTRG.114726"; transcript_id "MSTRG.114726.224"; exon_number "12";
chr20	StringTie	transcript	64054079	64072347	1000	+	.	gene_id "MSTRG.114726"; transcript_id "MSTRG.114726.225";
chr20	StringTie	exon	64054079	64054484	1000	+	.	gene_id "MSTRG.114726"; transcript_id "MSTRG.114726.225"; exon_number "1";
chr20	StringTie	exon	64056972	64057651	1000	+	.	gene_id "MSTRG.114726"; transcript_id "MSTRG.114726.225"; exon_number "2";
chr20	StringTie	exon	64059917	64060135	1000	+	.	gene_id "MSTRG.114726"; transcript_id "MSTRG.114726.225"; exon_number "3";
chr20	StringTie	exon	64062430	64062503	1000	+	.	gene_id "MSTRG.114726"; transcript_id "MSTRG.114726.225"; exon_number "4";
chr20	StringTie	exon	64066476	64066538	1000	+	.	gene_id "MSTRG.114726"; transcript_id "MSTRG.114726.225"; exon_number "5";
chr20	StringTie	exon	64066915	64067020	1000	+	.	gene_id "MSTRG.114726"; transcript_id "MSTRG.114726.225"; exon_number "6";
chr20	StringTie	exon	64068047	64068134	1000	+	.	gene_id "MSTRG.114726"; transcript_id "MSTRG.114726.225"; exon_number "7";
chr20	StringTie	exon	64069361	64069491	1000	+	.	gene_id "MSTRG.114726"; transcript_id "MSTRG.114726.225"; exon_number "8";
chr20	StringTie	exon	64069765	64069821	1000	+	.	gene_id "MSTRG.114726"; transcript_id "MSTRG.114726.225"; exon_number "9";
chr20	StringTie	exon	64070260	64070414	1000	+	.	gene_id "MSTRG.114726"; transcript_id "MSTRG.114726.225"; exon_number "10";
chr20	StringTie	exon	64070489	64070635	1000	+	.	gene_id "MSTRG.114726"; transcript_id "MSTRG.114726.225"; exon_number "11";
chr20	StringTie	exon	64071876	64071941	1000	+	.	gene_id "MSTRG.114726"; transcript_id "MSTRG.114726.225"; exon_number "12";
chr20	StringTie	exon	64072172	64072347	1000	+	.	gene_id "MSTRG.114726"; transcript_id "MSTRG.114726.225"; exon_number "13";
chr20	StringTie	transcript	64054082	64072518	1000	+	.	gene_id "MSTRG.114726"; transcript_id "MSTRG.114726.226";
chr20	StringTie	exon	64054082	64054484	1000	+	.	gene_id "MSTRG.114726"; transcript_id "MSTRG.114726.226"; exon_number "1";
chr20	StringTie	exon	64056972	64057655	1000	+	.	gene_id "MSTRG.114726"; transcript_id "MSTRG.114726.226"; exon_number "2";
chr20	StringTie	exon	64062430	64063384	1000	+	.	gene_id "MSTRG.114726"; transcript_id "MSTRG.114726.226"; exon_number "3";
chr20	StringTie	exon	64066476	64066538	1000	+	.	gene_id "MSTRG.114726"; transcript_id "MSTRG.114726.226"; exon_number "4";
chr20	StringTie	exon	64066915	64067020	1000	+	.	gene_id "MSTRG.114726"; transcript_id "MSTRG.114726.226"; exon_number "5";
chr20	StringTie	exon	64068047	64068134	1000	+	.	gene_id "MSTRG.114726"; transcript_id "MSTRG.114726.226"; exon_number "6";
chr20	StringTie	exon	64069361	64069491	1000	+	.	gene_id "MSTRG.114726"; transcript_id "MSTRG.114726.226"; exon_number "7";
chr20	StringTie	exon	64069765	64069821	1000	+	.	gene_id "MSTRG.114726"; transcript_id "MSTRG.114726.226"; exon_number "8";
chr20	StringTie	exon	64070260	64070414	1000	+	.	gene_id "MSTRG.114726"; transcript_id "MSTRG.114726.226"; exon_number "9";
chr20	StringTie	exon	64070489	64070635	1000	+	.	gene_id "MSTRG.114726"; transcript_id "MSTRG.114726.226"; exon_number "10";
chr20	StringTie	exon	64071870	64071941	1000	+	.	gene_id "MSTRG.114726"; transcript_id "MSTRG.114726.226"; exon_number "11";
chr20	StringTie	exon	64072172	64072518	1000	+	.	gene_id "MSTRG.114726"; transcript_id "MSTRG.114726.226"; exon_number "12";
chr20	StringTie	transcript	64054206	64072347	1000	+	.	gene_id "MSTRG.114726"; transcript_id "MSTRG.114726.227";
chr20	StringTie	exon	64054206	64057655	1000	+	.	gene_id "MSTRG.114726"; transcript_id "MSTRG.114726.227"; exon_number "1";
chr20	StringTie	exon	64062430	64063384	1000	+	.	gene_id "MSTRG.114726"; transcript_id "MSTRG.114726.227"; exon_number "2";
chr20	StringTie	exon	64066476	64066538	1000	+	.	gene_id "MSTRG.114726"; transcript_id "MSTRG.114726.227"; exon_number "3";
chr20	StringTie	exon	64066915	64067020	1000	+	.	gene_id "MSTRG.114726"; transcript_id "MSTRG.114726.227"; exon_number "4";
chr20	StringTie	exon	64068047	64068134	1000	+	.	gene_id "MSTRG.114726"; transcript_id "MSTRG.114726.227"; exon_number "5";
chr20	StringTie	exon	64069361	64069491	1000	+	.	gene_id "MSTRG.114726"; transcript_id "MSTRG.114726.227"; exon_number "6";
chr20	StringTie	exon	64069765	64069821	1000	+	.	gene_id "MSTRG.114726"; transcript_id "MSTRG.114726.227"; exon_number "7";
chr20	StringTie	exon	64070260	64070414	1000	+	.	gene_id "MSTRG.114726"; transcript_id "MSTRG.114726.227"; exon_number "8";
chr20	StringTie	exon	64070492	64070635	1000	+	.	gene_id "MSTRG.114726"; transcript_id "MSTRG.114726.227"; exon_number "9";
chr20	StringTie	exon	64071870	64071941	1000	+	.	gene_id "MSTRG.114726"; transcript_id "MSTRG.114726.227"; exon_number "10";
chr20	StringTie	exon	64072172	64072347	1000	+	.	gene_id "MSTRG.114726"; transcript_id "MSTRG.114726.227"; exon_number "11";
chr20	StringTie	transcript	64054323	64072352	1000	+	.	gene_id "MSTRG.114726"; transcript_id "MSTRG.114726.228";
chr20	StringTie	exon	64054323	64054484	1000	+	.	gene_id "MSTRG.114726"; transcript_id "MSTRG.114726.228"; exon_number "1";
chr20	StringTie	exon	64056972	64057655	1000	+	.	gene_id "MSTRG.114726"; transcript_id "MSTRG.114726.228"; exon_number "2";
chr20	StringTie	exon	64062430	64064352	1000	+	.	gene_id "MSTRG.114726"; transcript_id "MSTRG.114726.228"; exon_number "3";
chr20	StringTie	exon	64066476	64066538	1000	+	.	gene_id "MSTRG.114726"; transcript_id "MSTRG.114726.228"; exon_number "4";
chr20	StringTie	exon	64066915	64067020	1000	+	.	gene_id "MSTRG.114726"; transcript_id "MSTRG.114726.228"; exon_number "5";
chr20	StringTie	exon	64068047	64068134	1000	+	.	gene_id "MSTRG.114726"; transcript_id "MSTRG.114726.228"; exon_number "6";
chr20	StringTie	exon	64069361	64069491	1000	+	.	gene_id "MSTRG.114726"; transcript_id "MSTRG.114726.228"; exon_number "7";
chr20	StringTie	exon	64069765	64069821	1000	+	.	gene_id "MSTRG.114726"; transcript_id "MSTRG.114726.228"; exon_number "8";
chr20	StringTie	exon	64070260	64070414	1000	+	.	gene_id "MSTRG.114726"; transcript_id "MSTRG.114726.228"; exon_number "9";
chr20	StringTie	exon	64070489	64070635	1000	+	.	gene_id "MSTRG.114726"; transcript_id "MSTRG.114726.228"; exon_number "10";
chr20	StringTie	exon	64071870	64071941	1000	+	.	gene_id "MSTRG.114726"; transcript_id "MSTRG.114726.228"; exon_number "11";
chr20	StringTie	exon	64072172	64072352	1000	+	.	gene_id "MSTRG.114726"; transcript_id "MSTRG.114726.228"; exon_number "12";
chr20	StringTie	transcript	64054395	64072445	1000	+	.	gene_id "MSTRG.114726"; transcript_id "MSTRG.114726.229";
chr20	StringTie	exon	64054395	64054484	1000	+	.	gene_id "MSTRG.114726"; transcript_id "MSTRG.114726.229"; exon_number "1";
chr20	StringTie	exon	64056972	64057210	1000	+	.	gene_id "MSTRG.114726"; transcript_id "MSTRG.114726.229"; exon_number "2";
chr20	StringTie	exon	64062430	64063949	1000	+	.	gene_id "MSTRG.114726"; transcript_id "MSTRG.114726.229"; exon_number "3";
chr20	StringTie	exon	64066476	64066538	1000	+	.	gene_id "MSTRG.114726"; transcript_id "MSTRG.114726.229"; exon_number "4";
chr20	StringTie	exon	64066915	64067020	1000	+	.	gene_id "MSTRG.114726"; transcript_id "MSTRG.114726.229"; exon_number "5";
chr20	StringTie	exon	64068047	64068134	1000	+	.	gene_id "MSTRG.114726"; transcript_id "MSTRG.114726.229"; exon_number "6";
chr20	StringTie	exon	64069361	64069491	1000	+	.	gene_id "MSTRG.114726"; transcript_id "MSTRG.114726.229"; exon_number "7";
chr20	StringTie	exon	64069765	64069821	1000	+	.	gene_id "MSTRG.114726"; transcript_id "MSTRG.114726.229"; exon_number "8";
chr20	StringTie	exon	64070260	64070414	1000	+	.	gene_id "MSTRG.114726"; transcript_id "MSTRG.114726.229"; exon_number "9";
chr20	StringTie	exon	64070489	64070635	1000	+	.	gene_id "MSTRG.114726"; transcript_id "MSTRG.114726.229"; exon_number "10";
chr20	StringTie	exon	64071870	64071941	1000	+	.	gene_id "MSTRG.114726"; transcript_id "MSTRG.114726.229"; exon_number "11";
chr20	StringTie	exon	64072172	64072445	1000	+	.	gene_id "MSTRG.114726"; transcript_id "MSTRG.114726.229"; exon_number "12";
chr20	StringTie	transcript	63980822	64033129	1000	+	.	gene_id "MSTRG.114726"; transcript_id "MSTRG.114726.23";
chr20	StringTie	exon	63980822	63981316	1000	+	.	gene_id "MSTRG.114726"; transcript_id "MSTRG.114726.23"; exon_number "1";
chr20	StringTie	exon	63983047	63983215	1000	+	.	gene_id "MSTRG.114726"; transcript_id "MSTRG.114726.23"; exon_number "2";
chr20	StringTie	exon	63984907	63985025	1000	+	.	gene_id "MSTRG.114726"; transcript_id "MSTRG.114726.23"; exon_number "3";
chr20	StringTie	exon	63993407	63993485	1000	+	.	gene_id "MSTRG.114726"; transcript_id "MSTRG.114726.23"; exon_number "4";
chr20	StringTie	exon	63994916	63995092	1000	+	.	gene_id "MSTRG.114726"; transcript_id "MSTRG.114726.23"; exon_number "5";
chr20	StringTie	exon	63995327	63995482	1000	+	.	gene_id "MSTRG.114726"; transcript_id "MSTRG.114726.23"; exon_number "6";
chr20	StringTie	exon	63999045	63999139	1000	+	.	gene_id "MSTRG.114726"; transcript_id "MSTRG.114726.23"; exon_number "7";
chr20	StringTie	exon	63999603	63999759	1000	+	.	gene_id "MSTRG.114726"; transcript_id "MSTRG.114726.23"; exon_number "8";
chr20	StringTie	exon	64001077	64001239	1000	+	.	gene_id "MSTRG.114726"; transcript_id "MSTRG.114726.23"; exon_number "9";
chr20	StringTie	exon	64010200	64010318	1000	+	.	gene_id "MSTRG.114726"; transcript_id "MSTRG.114726.23"; exon_number "10";
chr20	StringTie	exon	64011285	64011514	1000	+	.	gene_id "MSTRG.114726"; transcript_id "MSTRG.114726.23"; exon_number "11";
chr20	StringTie	exon	64016723	64016845	1000	+	.	gene_id "MSTRG.114726"; transcript_id "MSTRG.114726.23"; exon_number "12";
chr20	StringTie	exon	64022757	64022878	1000	+	.	gene_id "MSTRG.114726"; transcript_id "MSTRG.114726.23"; exon_number "13";
chr20	StringTie	exon	64024555	64024693	1000	+	.	gene_id "MSTRG.114726"; transcript_id "MSTRG.114726.23"; exon_number "14";
chr20	StringTie	exon	64025939	64026058	1000	+	.	gene_id "MSTRG.114726"; transcript_id "MSTRG.114726.23"; exon_number "15";
chr20	StringTie	exon	64026982	64027158	1000	+	.	gene_id "MSTRG.114726"; transcript_id "MSTRG.114726.23"; exon_number "16";
chr20	StringTie	exon	64027603	64027736	1000	+	.	gene_id "MSTRG.114726"; transcript_id "MSTRG.114726.23"; exon_number "17";
chr20	StringTie	exon	64028478	64028569	1000	+	.	gene_id "MSTRG.114726"; transcript_id "MSTRG.114726.23"; exon_number "18";
chr20	StringTie	exon	64029377	64029491	1000	+	.	gene_id "MSTRG.114726"; transcript_id "MSTRG.114726.23"; exon_number "19";
chr20	StringTie	exon	64031918	64032044	1000	+	.	gene_id "MSTRG.114726"; transcript_id "MSTRG.114726.23"; exon_number "20";
chr20	StringTie	exon	64032841	64033129	1000	+	.	gene_id "MSTRG.114726"; transcript_id "MSTRG.114726.23"; exon_number "21";
chr20	StringTie	transcript	64054452	64072347	1000	+	.	gene_id "MSTRG.114726"; transcript_id "MSTRG.114726.230";
chr20	StringTie	exon	64054452	64054484	1000	+	.	gene_id "MSTRG.114726"; transcript_id "MSTRG.114726.230"; exon_number "1";
chr20	StringTie	exon	64056972	64057651	1000	+	.	gene_id "MSTRG.114726"; transcript_id "MSTRG.114726.230"; exon_number "2";
chr20	StringTie	exon	64062430	64063384	1000	+	.	gene_id "MSTRG.114726"; transcript_id "MSTRG.114726.230"; exon_number "3";
chr20	StringTie	exon	64066476	64066538	1000	+	.	gene_id "MSTRG.114726"; transcript_id "MSTRG.114726.230"; exon_number "4";
chr20	StringTie	exon	64066915	64067020	1000	+	.	gene_id "MSTRG.114726"; transcript_id "MSTRG.114726.230"; exon_number "5";
chr20	StringTie	exon	64068047	64068134	1000	+	.	gene_id "MSTRG.114726"; transcript_id "MSTRG.114726.230"; exon_number "6";
chr20	StringTie	exon	64069361	64069491	1000	+	.	gene_id "MSTRG.114726"; transcript_id "MSTRG.114726.230"; exon_number "7";
chr20	StringTie	exon	64069765	64069821	1000	+	.	gene_id "MSTRG.114726"; transcript_id "MSTRG.114726.230"; exon_number "8";
chr20	StringTie	exon	64070260	64070414	1000	+	.	gene_id "MSTRG.114726"; transcript_id "MSTRG.114726.230"; exon_number "9";
chr20	StringTie	exon	64070489	64070635	1000	+	.	gene_id "MSTRG.114726"; transcript_id "MSTRG.114726.230"; exon_number "10";
chr20	StringTie	exon	64071876	64071941	1000	+	.	gene_id "MSTRG.114726"; transcript_id "MSTRG.114726.230"; exon_number "11";
chr20	StringTie	exon	64072172	64072347	1000	+	.	gene_id "MSTRG.114726"; transcript_id "MSTRG.114726.230"; exon_number "12";
chr20	StringTie	transcript	64054464	64073170	1000	+	.	gene_id "MSTRG.114726"; transcript_id "MSTRG.114726.231";
chr20	StringTie	exon	64054464	64054484	1000	+	.	gene_id "MSTRG.114726"; transcript_id "MSTRG.114726.231"; exon_number "1";
chr20	StringTie	exon	64056972	64057655	1000	+	.	gene_id "MSTRG.114726"; transcript_id "MSTRG.114726.231"; exon_number "2";
chr20	StringTie	exon	64062430	64062503	1000	+	.	gene_id "MSTRG.114726"; transcript_id "MSTRG.114726.231"; exon_number "3";
chr20	StringTie	exon	64066476	64066538	1000	+	.	gene_id "MSTRG.114726"; transcript_id "MSTRG.114726.231"; exon_number "4";
chr20	StringTie	exon	64066915	64067020	1000	+	.	gene_id "MSTRG.114726"; transcript_id "MSTRG.114726.231"; exon_number "5";
chr20	StringTie	exon	64068047	64068134	1000	+	.	gene_id "MSTRG.114726"; transcript_id "MSTRG.114726.231"; exon_number "6";
chr20	StringTie	exon	64069361	64069491	1000	+	.	gene_id "MSTRG.114726"; transcript_id "MSTRG.114726.231"; exon_number "7";
chr20	StringTie	exon	64069765	64069821	1000	+	.	gene_id "MSTRG.114726"; transcript_id "MSTRG.114726.231"; exon_number "8";
chr20	StringTie	exon	64070260	64070414	1000	+	.	gene_id "MSTRG.114726"; transcript_id "MSTRG.114726.231"; exon_number "9";
chr20	StringTie	exon	64070489	64070635	1000	+	.	gene_id "MSTRG.114726"; transcript_id "MSTRG.114726.231"; exon_number "10";
chr20	StringTie	exon	64071870	64071941	1000	+	.	gene_id "MSTRG.114726"; transcript_id "MSTRG.114726.231"; exon_number "11";
chr20	StringTie	exon	64072172	64073170	1000	+	.	gene_id "MSTRG.114726"; transcript_id "MSTRG.114726.231"; exon_number "12";
chr20	StringTie	transcript	64054633	64072385	1000	+	.	gene_id "MSTRG.114726"; transcript_id "MSTRG.114726.232";
chr20	StringTie	exon	64054633	64056877	1000	+	.	gene_id "MSTRG.114726"; transcript_id "MSTRG.114726.232"; exon_number "1";
chr20	StringTie	exon	64056972	64057655	1000	+	.	gene_id "MSTRG.114726"; transcript_id "MSTRG.114726.232"; exon_number "2";
chr20	StringTie	exon	64062430	64063384	1000	+	.	gene_id "MSTRG.114726"; transcript_id "MSTRG.114726.232"; exon_number "3";
chr20	StringTie	exon	64066476	64066538	1000	+	.	gene_id "MSTRG.114726"; transcript_id "MSTRG.114726.232"; exon_number "4";
chr20	StringTie	exon	64066915	64067020	1000	+	.	gene_id "MSTRG.114726"; transcript_id "MSTRG.114726.232"; exon_number "5";
chr20	StringTie	exon	64068047	64068134	1000	+	.	gene_id "MSTRG.114726"; transcript_id "MSTRG.114726.232"; exon_number "6";
chr20	StringTie	exon	64069361	64069491	1000	+	.	gene_id "MSTRG.114726"; transcript_id "MSTRG.114726.232"; exon_number "7";
chr20	StringTie	exon	64069765	64069821	1000	+	.	gene_id "MSTRG.114726"; transcript_id "MSTRG.114726.232"; exon_number "8";
chr20	StringTie	exon	64070260	64070414	1000	+	.	gene_id "MSTRG.114726"; transcript_id "MSTRG.114726.232"; exon_number "9";
chr20	StringTie	exon	64070489	64070635	1000	+	.	gene_id "MSTRG.114726"; transcript_id "MSTRG.114726.232"; exon_number "10";
chr20	StringTie	exon	64071870	64071941	1000	+	.	gene_id "MSTRG.114726"; transcript_id "MSTRG.114726.232"; exon_number "11";
chr20	StringTie	exon	64072172	64072385	1000	+	.	gene_id "MSTRG.114726"; transcript_id "MSTRG.114726.232"; exon_number "12";
chr20	StringTie	transcript	64055217	64072633	1000	+	.	gene_id "MSTRG.114726"; transcript_id "MSTRG.114726.233";
chr20	StringTie	exon	64055217	64057651	1000	+	.	gene_id "MSTRG.114726"; transcript_id "MSTRG.114726.233"; exon_number "1";
chr20	StringTie	exon	64059613	64059713	1000	+	.	gene_id "MSTRG.114726"; transcript_id "MSTRG.114726.233"; exon_number "2";
chr20	StringTie	exon	64059917	64060135	1000	+	.	gene_id "MSTRG.114726"; transcript_id "MSTRG.114726.233"; exon_number "3";
chr20	StringTie	exon	64062430	64063949	1000	+	.	gene_id "MSTRG.114726"; transcript_id "MSTRG.114726.233"; exon_number "4";
chr20	StringTie	exon	64066476	64066538	1000	+	.	gene_id "MSTRG.114726"; transcript_id "MSTRG.114726.233"; exon_number "5";
chr20	StringTie	exon	64066915	64067020	1000	+	.	gene_id "MSTRG.114726"; transcript_id "MSTRG.114726.233"; exon_number "6";
chr20	StringTie	exon	64068047	64068134	1000	+	.	gene_id "MSTRG.114726"; transcript_id "MSTRG.114726.233"; exon_number "7";
chr20	StringTie	exon	64069361	64069491	1000	+	.	gene_id "MSTRG.114726"; transcript_id "MSTRG.114726.233"; exon_number "8";
chr20	StringTie	exon	64069765	64069821	1000	+	.	gene_id "MSTRG.114726"; transcript_id "MSTRG.114726.233"; exon_number "9";
chr20	StringTie	exon	64070260	64070414	1000	+	.	gene_id "MSTRG.114726"; transcript_id "MSTRG.114726.233"; exon_number "10";
chr20	StringTie	exon	64070489	64070635	1000	+	.	gene_id "MSTRG.114726"; transcript_id "MSTRG.114726.233"; exon_number "11";
chr20	StringTie	exon	64071870	64071941	1000	+	.	gene_id "MSTRG.114726"; transcript_id "MSTRG.114726.233"; exon_number "12";
chr20	StringTie	exon	64072172	64072633	1000	+	.	gene_id "MSTRG.114726"; transcript_id "MSTRG.114726.233"; exon_number "13";
chr20	StringTie	transcript	64055217	64072347	1000	+	.	gene_id "MSTRG.114726"; transcript_id "MSTRG.114726.234";
chr20	StringTie	exon	64055217	64057210	1000	+	.	gene_id "MSTRG.114726"; transcript_id "MSTRG.114726.234"; exon_number "1";
chr20	StringTie	exon	64057295	64057651	1000	+	.	gene_id "MSTRG.114726"; transcript_id "MSTRG.114726.234"; exon_number "2";
chr20	StringTie	exon	64059917	64060135	1000	+	.	gene_id "MSTRG.114726"; transcript_id "MSTRG.114726.234"; exon_number "3";
chr20	StringTie	exon	64062430	64062503	1000	+	.	gene_id "MSTRG.114726"; transcript_id "MSTRG.114726.234"; exon_number "4";
chr20	StringTie	exon	64066476	64066538	1000	+	.	gene_id "MSTRG.114726"; transcript_id "MSTRG.114726.234"; exon_number "5";
chr20	StringTie	exon	64066915	64067020	1000	+	.	gene_id "MSTRG.114726"; transcript_id "MSTRG.114726.234"; exon_number "6";
chr20	StringTie	exon	64068047	64068134	1000	+	.	gene_id "MSTRG.114726"; transcript_id "MSTRG.114726.234"; exon_number "7";
chr20	StringTie	exon	64069361	64069491	1000	+	.	gene_id "MSTRG.114726"; transcript_id "MSTRG.114726.234"; exon_number "8";
chr20	StringTie	exon	64069765	64069821	1000	+	.	gene_id "MSTRG.114726"; transcript_id "MSTRG.114726.234"; exon_number "9";
chr20	StringTie	exon	64070254	64070414	1000	+	.	gene_id "MSTRG.114726"; transcript_id "MSTRG.114726.234"; exon_number "10";
chr20	StringTie	exon	64070489	64070635	1000	+	.	gene_id "MSTRG.114726"; transcript_id "MSTRG.114726.234"; exon_number "11";
chr20	StringTie	exon	64071870	64071941	1000	+	.	gene_id "MSTRG.114726"; transcript_id "MSTRG.114726.234"; exon_number "12";
chr20	StringTie	exon	64072172	64072347	1000	+	.	gene_id "MSTRG.114726"; transcript_id "MSTRG.114726.234"; exon_number "13";
chr20	StringTie	transcript	64055441	64072347	1000	+	.	gene_id "MSTRG.114726"; transcript_id "MSTRG.114726.235";
chr20	StringTie	exon	64055441	64055811	1000	+	.	gene_id "MSTRG.114726"; transcript_id "MSTRG.114726.235"; exon_number "1";
chr20	StringTie	exon	64056972	64057651	1000	+	.	gene_id "MSTRG.114726"; transcript_id "MSTRG.114726.235"; exon_number "2";
chr20	StringTie	exon	64062430	64066538	1000	+	.	gene_id "MSTRG.114726"; transcript_id "MSTRG.114726.235"; exon_number "3";
chr20	StringTie	exon	64066915	64067020	1000	+	.	gene_id "MSTRG.114726"; transcript_id "MSTRG.114726.235"; exon_number "4";
chr20	StringTie	exon	64068047	64068134	1000	+	.	gene_id "MSTRG.114726"; transcript_id "MSTRG.114726.235"; exon_number "5";
chr20	StringTie	exon	64069361	64069491	1000	+	.	gene_id "MSTRG.114726"; transcript_id "MSTRG.114726.235"; exon_number "6";
chr20	StringTie	exon	64069765	64069821	1000	+	.	gene_id "MSTRG.114726"; transcript_id "MSTRG.114726.235"; exon_number "7";
chr20	StringTie	exon	64070260	64070414	1000	+	.	gene_id "MSTRG.114726"; transcript_id "MSTRG.114726.235"; exon_number "8";
chr20	StringTie	exon	64070489	64070635	1000	+	.	gene_id "MSTRG.114726"; transcript_id "MSTRG.114726.235"; exon_number "9";
chr20	StringTie	exon	64071870	64071941	1000	+	.	gene_id "MSTRG.114726"; transcript_id "MSTRG.114726.235"; exon_number "10";
chr20	StringTie	exon	64072172	64072347	1000	+	.	gene_id "MSTRG.114726"; transcript_id "MSTRG.114726.235"; exon_number "11";
chr20	StringTie	transcript	64055441	64072347	1000	+	.	gene_id "MSTRG.114726"; transcript_id "MSTRG.114726.236";
chr20	StringTie	exon	64055441	64055811	1000	+	.	gene_id "MSTRG.114726"; transcript_id "MSTRG.114726.236"; exon_number "1";
chr20	StringTie	exon	64056972	64057655	1000	+	.	gene_id "MSTRG.114726"; transcript_id "MSTRG.114726.236"; exon_number "2";
chr20	StringTie	exon	64062430	64062503	1000	+	.	gene_id "MSTRG.114726"; transcript_id "MSTRG.114726.236"; exon_number "3";
chr20	StringTie	exon	64066476	64066538	1000	+	.	gene_id "MSTRG.114726"; transcript_id "MSTRG.114726.236"; exon_number "4";
chr20	StringTie	exon	64066915	64067020	1000	+	.	gene_id "MSTRG.114726"; transcript_id "MSTRG.114726.236"; exon_number "5";
chr20	StringTie	exon	64068047	64068134	1000	+	.	gene_id "MSTRG.114726"; transcript_id "MSTRG.114726.236"; exon_number "6";
chr20	StringTie	exon	64069361	64069491	1000	+	.	gene_id "MSTRG.114726"; transcript_id "MSTRG.114726.236"; exon_number "7";
chr20	StringTie	exon	64069765	64069821	1000	+	.	gene_id "MSTRG.114726"; transcript_id "MSTRG.114726.236"; exon_number "8";
chr20	StringTie	exon	64070260	64070635	1000	+	.	gene_id "MSTRG.114726"; transcript_id "MSTRG.114726.236"; exon_number "9";
chr20	StringTie	exon	64071870	64071941	1000	+	.	gene_id "MSTRG.114726"; transcript_id "MSTRG.114726.236"; exon_number "10";
chr20	StringTie	exon	64072172	64072347	1000	+	.	gene_id "MSTRG.114726"; transcript_id "MSTRG.114726.236"; exon_number "11";
chr20	StringTie	transcript	64055441	64072347	1000	+	.	gene_id "MSTRG.114726"; transcript_id "MSTRG.114726.237";
chr20	StringTie	exon	64055441	64055811	1000	+	.	gene_id "MSTRG.114726"; transcript_id "MSTRG.114726.237"; exon_number "1";
chr20	StringTie	exon	64056972	64057651	1000	+	.	gene_id "MSTRG.114726"; transcript_id "MSTRG.114726.237"; exon_number "2";
chr20	StringTie	exon	64062430	64065746	1000	+	.	gene_id "MSTRG.114726"; transcript_id "MSTRG.114726.237"; exon_number "3";
chr20	StringTie	exon	64066476	64066538	1000	+	.	gene_id "MSTRG.114726"; transcript_id "MSTRG.114726.237"; exon_number "4";
chr20	StringTie	exon	64066915	64067020	1000	+	.	gene_id "MSTRG.114726"; transcript_id "MSTRG.114726.237"; exon_number "5";
chr20	StringTie	exon	64068047	64068134	1000	+	.	gene_id "MSTRG.114726"; transcript_id "MSTRG.114726.237"; exon_number "6";
chr20	StringTie	exon	64069361	64069491	1000	+	.	gene_id "MSTRG.114726"; transcript_id "MSTRG.114726.237"; exon_number "7";
chr20	StringTie	exon	64069765	64069821	1000	+	.	gene_id "MSTRG.114726"; transcript_id "MSTRG.114726.237"; exon_number "8";
chr20	StringTie	exon	64070260	64070414	1000	+	.	gene_id "MSTRG.114726"; transcript_id "MSTRG.114726.237"; exon_number "9";
chr20	StringTie	exon	64070492	64070635	1000	+	.	gene_id "MSTRG.114726"; transcript_id "MSTRG.114726.237"; exon_number "10";
chr20	StringTie	exon	64071858	64071941	1000	+	.	gene_id "MSTRG.114726"; transcript_id "MSTRG.114726.237"; exon_number "11";
chr20	StringTie	exon	64072172	64072347	1000	+	.	gene_id "MSTRG.114726"; transcript_id "MSTRG.114726.237"; exon_number "12";
chr20	StringTie	transcript	64055464	64072373	1000	+	.	gene_id "MSTRG.114726"; transcript_id "MSTRG.114726.238";
chr20	StringTie	exon	64055464	64055811	1000	+	.	gene_id "MSTRG.114726"; transcript_id "MSTRG.114726.238"; exon_number "1";
chr20	StringTie	exon	64056900	64057210	1000	+	.	gene_id "MSTRG.114726"; transcript_id "MSTRG.114726.238"; exon_number "2";
chr20	StringTie	exon	64062430	64063384	1000	+	.	gene_id "MSTRG.114726"; transcript_id "MSTRG.114726.238"; exon_number "3";
chr20	StringTie	exon	64063918	64064352	1000	+	.	gene_id "MSTRG.114726"; transcript_id "MSTRG.114726.238"; exon_number "4";
chr20	StringTie	exon	64066476	64066538	1000	+	.	gene_id "MSTRG.114726"; transcript_id "MSTRG.114726.238"; exon_number "5";
chr20	StringTie	exon	64066915	64067020	1000	+	.	gene_id "MSTRG.114726"; transcript_id "MSTRG.114726.238"; exon_number "6";
chr20	StringTie	exon	64068047	64068134	1000	+	.	gene_id "MSTRG.114726"; transcript_id "MSTRG.114726.238"; exon_number "7";
chr20	StringTie	exon	64069361	64069491	1000	+	.	gene_id "MSTRG.114726"; transcript_id "MSTRG.114726.238"; exon_number "8";
chr20	StringTie	exon	64069765	64069821	1000	+	.	gene_id "MSTRG.114726"; transcript_id "MSTRG.114726.238"; exon_number "9";
chr20	StringTie	exon	64070260	64070414	1000	+	.	gene_id "MSTRG.114726"; transcript_id "MSTRG.114726.238"; exon_number "10";
chr20	StringTie	exon	64070492	64070635	1000	+	.	gene_id "MSTRG.114726"; transcript_id "MSTRG.114726.238"; exon_number "11";
chr20	StringTie	exon	64071870	64071941	1000	+	.	gene_id "MSTRG.114726"; transcript_id "MSTRG.114726.238"; exon_number "12";
chr20	StringTie	exon	64072172	64072373	1000	+	.	gene_id "MSTRG.114726"; transcript_id "MSTRG.114726.238"; exon_number "13";
chr20	StringTie	transcript	64055467	64072347	1000	+	.	gene_id "MSTRG.114726"; transcript_id "MSTRG.114726.239";
chr20	StringTie	exon	64055467	64055811	1000	+	.	gene_id "MSTRG.114726"; transcript_id "MSTRG.114726.239"; exon_number "1";
chr20	StringTie	exon	64056972	64057651	1000	+	.	gene_id "MSTRG.114726"; transcript_id "MSTRG.114726.239"; exon_number "2";
chr20	StringTie	exon	64059917	64060135	1000	+	.	gene_id "MSTRG.114726"; transcript_id "MSTRG.114726.239"; exon_number "3";
chr20	StringTie	exon	64062430	64063384	1000	+	.	gene_id "MSTRG.114726"; transcript_id "MSTRG.114726.239"; exon_number "4";
chr20	StringTie	exon	64066406	64066538	1000	+	.	gene_id "MSTRG.114726"; transcript_id "MSTRG.114726.239"; exon_number "5";
chr20	StringTie	exon	64066915	64067020	1000	+	.	gene_id "MSTRG.114726"; transcript_id "MSTRG.114726.239"; exon_number "6";
chr20	StringTie	exon	64068047	64068134	1000	+	.	gene_id "MSTRG.114726"; transcript_id "MSTRG.114726.239"; exon_number "7";
chr20	StringTie	exon	64069361	64069491	1000	+	.	gene_id "MSTRG.114726"; transcript_id "MSTRG.114726.239"; exon_number "8";
chr20	StringTie	exon	64069765	64069821	1000	+	.	gene_id "MSTRG.114726"; transcript_id "MSTRG.114726.239"; exon_number "9";
chr20	StringTie	exon	64070260	64070414	1000	+	.	gene_id "MSTRG.114726"; transcript_id "MSTRG.114726.239"; exon_number "10";
chr20	StringTie	exon	64070489	64070635	1000	+	.	gene_id "MSTRG.114726"; transcript_id "MSTRG.114726.239"; exon_number "11";
chr20	StringTie	exon	64071870	64071941	1000	+	.	gene_id "MSTRG.114726"; transcript_id "MSTRG.114726.239"; exon_number "12";
chr20	StringTie	exon	64072172	64072347	1000	+	.	gene_id "MSTRG.114726"; transcript_id "MSTRG.114726.239"; exon_number "13";
chr20	StringTie	transcript	63980824	64033102	1000	+	.	gene_id "MSTRG.114726"; transcript_id "MSTRG.114726.24";
chr20	StringTie	exon	63980824	63983215	1000	+	.	gene_id "MSTRG.114726"; transcript_id "MSTRG.114726.24"; exon_number "1";
chr20	StringTie	exon	63984907	63985025	1000	+	.	gene_id "MSTRG.114726"; transcript_id "MSTRG.114726.24"; exon_number "2";
chr20	StringTie	exon	63993407	63993485	1000	+	.	gene_id "MSTRG.114726"; transcript_id "MSTRG.114726.24"; exon_number "3";
chr20	StringTie	exon	63994916	63995092	1000	+	.	gene_id "MSTRG.114726"; transcript_id "MSTRG.114726.24"; exon_number "4";
chr20	StringTie	exon	63995327	63995482	1000	+	.	gene_id "MSTRG.114726"; transcript_id "MSTRG.114726.24"; exon_number "5";
chr20	StringTie	exon	63999045	63999139	1000	+	.	gene_id "MSTRG.114726"; transcript_id "MSTRG.114726.24"; exon_number "6";
chr20	StringTie	exon	63999603	63999759	1000	+	.	gene_id "MSTRG.114726"; transcript_id "MSTRG.114726.24"; exon_number "7";
chr20	StringTie	exon	64001077	64001239	1000	+	.	gene_id "MSTRG.114726"; transcript_id "MSTRG.114726.24"; exon_number "8";
chr20	StringTie	exon	64010200	64010318	1000	+	.	gene_id "MSTRG.114726"; transcript_id "MSTRG.114726.24"; exon_number "9";
chr20	StringTie	exon	64011285	64011503	1000	+	.	gene_id "MSTRG.114726"; transcript_id "MSTRG.114726.24"; exon_number "10";
chr20	StringTie	exon	64016723	64016845	1000	+	.	gene_id "MSTRG.114726"; transcript_id "MSTRG.114726.24"; exon_number "11";
chr20	StringTie	exon	64018809	64019049	1000	+	.	gene_id "MSTRG.114726"; transcript_id "MSTRG.114726.24"; exon_number "12";
chr20	StringTie	exon	64022757	64022878	1000	+	.	gene_id "MSTRG.114726"; transcript_id "MSTRG.114726.24"; exon_number "13";
chr20	StringTie	exon	64024555	64024693	1000	+	.	gene_id "MSTRG.114726"; transcript_id "MSTRG.114726.24"; exon_number "14";
chr20	StringTie	exon	64025939	64026058	1000	+	.	gene_id "MSTRG.114726"; transcript_id "MSTRG.114726.24"; exon_number "15";
chr20	StringTie	exon	64026982	64027158	1000	+	.	gene_id "MSTRG.114726"; transcript_id "MSTRG.114726.24"; exon_number "16";
chr20	StringTie	exon	64027603	64027736	1000	+	.	gene_id "MSTRG.114726"; transcript_id "MSTRG.114726.24"; exon_number "17";
chr20	StringTie	exon	64028478	64028569	1000	+	.	gene_id "MSTRG.114726"; transcript_id "MSTRG.114726.24"; exon_number "18";
chr20	StringTie	exon	64029377	64029491	1000	+	.	gene_id "MSTRG.114726"; transcript_id "MSTRG.114726.24"; exon_number "19";
chr20	StringTie	exon	64031918	64032044	1000	+	.	gene_id "MSTRG.114726"; transcript_id "MSTRG.114726.24"; exon_number "20";
chr20	StringTie	exon	64032841	64033102	1000	+	.	gene_id "MSTRG.114726"; transcript_id "MSTRG.114726.24"; exon_number "21";
chr20	StringTie	transcript	64055467	64072347	1000	+	.	gene_id "MSTRG.114726"; transcript_id "MSTRG.114726.240";
chr20	StringTie	exon	64055467	64055811	1000	+	.	gene_id "MSTRG.114726"; transcript_id "MSTRG.114726.240"; exon_number "1";
chr20	StringTie	exon	64056972	64057210	1000	+	.	gene_id "MSTRG.114726"; transcript_id "MSTRG.114726.240"; exon_number "2";
chr20	StringTie	exon	64057295	64057655	1000	+	.	gene_id "MSTRG.114726"; transcript_id "MSTRG.114726.240"; exon_number "3";
chr20	StringTie	exon	64062430	64063028	1000	+	.	gene_id "MSTRG.114726"; transcript_id "MSTRG.114726.240"; exon_number "4";
chr20	StringTie	exon	64066476	64066538	1000	+	.	gene_id "MSTRG.114726"; transcript_id "MSTRG.114726.240"; exon_number "5";
chr20	StringTie	exon	64066915	64067020	1000	+	.	gene_id "MSTRG.114726"; transcript_id "MSTRG.114726.240"; exon_number "6";
chr20	StringTie	exon	64068047	64068134	1000	+	.	gene_id "MSTRG.114726"; transcript_id "MSTRG.114726.240"; exon_number "7";
chr20	StringTie	exon	64069361	64069491	1000	+	.	gene_id "MSTRG.114726"; transcript_id "MSTRG.114726.240"; exon_number "8";
chr20	StringTie	exon	64069765	64069821	1000	+	.	gene_id "MSTRG.114726"; transcript_id "MSTRG.114726.240"; exon_number "9";
chr20	StringTie	exon	64070260	64070414	1000	+	.	gene_id "MSTRG.114726"; transcript_id "MSTRG.114726.240"; exon_number "10";
chr20	StringTie	exon	64070489	64070635	1000	+	.	gene_id "MSTRG.114726"; transcript_id "MSTRG.114726.240"; exon_number "11";
chr20	StringTie	exon	64071870	64071941	1000	+	.	gene_id "MSTRG.114726"; transcript_id "MSTRG.114726.240"; exon_number "12";
chr20	StringTie	exon	64072172	64072347	1000	+	.	gene_id "MSTRG.114726"; transcript_id "MSTRG.114726.240"; exon_number "13";
chr20	StringTie	transcript	64055520	64072347	1000	+	.	gene_id "MSTRG.114726"; transcript_id "MSTRG.114726.241";
chr20	StringTie	exon	64055520	64055811	1000	+	.	gene_id "MSTRG.114726"; transcript_id "MSTRG.114726.241"; exon_number "1";
chr20	StringTie	exon	64056972	64057651	1000	+	.	gene_id "MSTRG.114726"; transcript_id "MSTRG.114726.241"; exon_number "2";
chr20	StringTie	exon	64062430	64062503	1000	+	.	gene_id "MSTRG.114726"; transcript_id "MSTRG.114726.241"; exon_number "3";
chr20	StringTie	exon	64066476	64066538	1000	+	.	gene_id "MSTRG.114726"; transcript_id "MSTRG.114726.241"; exon_number "4";
chr20	StringTie	exon	64066915	64067020	1000	+	.	gene_id "MSTRG.114726"; transcript_id "MSTRG.114726.241"; exon_number "5";
chr20	StringTie	exon	64068047	64068134	1000	+	.	gene_id "MSTRG.114726"; transcript_id "MSTRG.114726.241"; exon_number "6";
chr20	StringTie	exon	64069361	64069491	1000	+	.	gene_id "MSTRG.114726"; transcript_id "MSTRG.114726.241"; exon_number "7";
chr20	StringTie	exon	64069765	64069821	1000	+	.	gene_id "MSTRG.114726"; transcript_id "MSTRG.114726.241"; exon_number "8";
chr20	StringTie	exon	64070260	64070414	1000	+	.	gene_id "MSTRG.114726"; transcript_id "MSTRG.114726.241"; exon_number "9";
chr20	StringTie	exon	64070489	64070635	1000	+	.	gene_id "MSTRG.114726"; transcript_id "MSTRG.114726.241"; exon_number "10";
chr20	StringTie	exon	64071870	64071941	1000	+	.	gene_id "MSTRG.114726"; transcript_id "MSTRG.114726.241"; exon_number "11";
chr20	StringTie	exon	64072172	64072347	1000	+	.	gene_id "MSTRG.114726"; transcript_id "MSTRG.114726.241"; exon_number "12";
chr20	StringTie	transcript	64055527	64072351	1000	+	.	gene_id "MSTRG.114726"; transcript_id "MSTRG.114726.242";
chr20	StringTie	exon	64055527	64056877	1000	+	.	gene_id "MSTRG.114726"; transcript_id "MSTRG.114726.242"; exon_number "1";
chr20	StringTie	exon	64056972	64057210	1000	+	.	gene_id "MSTRG.114726"; transcript_id "MSTRG.114726.242"; exon_number "2";
chr20	StringTie	exon	64057295	64058887	1000	+	.	gene_id "MSTRG.114726"; transcript_id "MSTRG.114726.242"; exon_number "3";
chr20	StringTie	exon	64059613	64059713	1000	+	.	gene_id "MSTRG.114726"; transcript_id "MSTRG.114726.242"; exon_number "4";
chr20	StringTie	exon	64059917	64060135	1000	+	.	gene_id "MSTRG.114726"; transcript_id "MSTRG.114726.242"; exon_number "5";
chr20	StringTie	exon	64062430	64063384	1000	+	.	gene_id "MSTRG.114726"; transcript_id "MSTRG.114726.242"; exon_number "6";
chr20	StringTie	exon	64066476	64066538	1000	+	.	gene_id "MSTRG.114726"; transcript_id "MSTRG.114726.242"; exon_number "7";
chr20	StringTie	exon	64066915	64067020	1000	+	.	gene_id "MSTRG.114726"; transcript_id "MSTRG.114726.242"; exon_number "8";
chr20	StringTie	exon	64068047	64068134	1000	+	.	gene_id "MSTRG.114726"; transcript_id "MSTRG.114726.242"; exon_number "9";
chr20	StringTie	exon	64069361	64069491	1000	+	.	gene_id "MSTRG.114726"; transcript_id "MSTRG.114726.242"; exon_number "10";
chr20	StringTie	exon	64069765	64069821	1000	+	.	gene_id "MSTRG.114726"; transcript_id "MSTRG.114726.242"; exon_number "11";
chr20	StringTie	exon	64070260	64070414	1000	+	.	gene_id "MSTRG.114726"; transcript_id "MSTRG.114726.242"; exon_number "12";
chr20	StringTie	exon	64070489	64070635	1000	+	.	gene_id "MSTRG.114726"; transcript_id "MSTRG.114726.242"; exon_number "13";
chr20	StringTie	exon	64071870	64071941	1000	+	.	gene_id "MSTRG.114726"; transcript_id "MSTRG.114726.242"; exon_number "14";
chr20	StringTie	exon	64072172	64072351	1000	+	.	gene_id "MSTRG.114726"; transcript_id "MSTRG.114726.242"; exon_number "15";
chr20	StringTie	transcript	64055575	64072347	1000	+	.	gene_id "MSTRG.114726"; transcript_id "MSTRG.114726.243";
chr20	StringTie	exon	64055575	64056877	1000	+	.	gene_id "MSTRG.114726"; transcript_id "MSTRG.114726.243"; exon_number "1";
chr20	StringTie	exon	64056972	64057210	1000	+	.	gene_id "MSTRG.114726"; transcript_id "MSTRG.114726.243"; exon_number "2";
chr20	StringTie	exon	64062430	64063384	1000	+	.	gene_id "MSTRG.114726"; transcript_id "MSTRG.114726.243"; exon_number "3";
chr20	StringTie	exon	64066476	64066538	1000	+	.	gene_id "MSTRG.114726"; transcript_id "MSTRG.114726.243"; exon_number "4";
chr20	StringTie	exon	64066915	64067020	1000	+	.	gene_id "MSTRG.114726"; transcript_id "MSTRG.114726.243"; exon_number "5";
chr20	StringTie	exon	64068047	64068134	1000	+	.	gene_id "MSTRG.114726"; transcript_id "MSTRG.114726.243"; exon_number "6";
chr20	StringTie	exon	64069361	64069491	1000	+	.	gene_id "MSTRG.114726"; transcript_id "MSTRG.114726.243"; exon_number "7";
chr20	StringTie	exon	64069765	64069821	1000	+	.	gene_id "MSTRG.114726"; transcript_id "MSTRG.114726.243"; exon_number "8";
chr20	StringTie	exon	64070260	64070414	1000	+	.	gene_id "MSTRG.114726"; transcript_id "MSTRG.114726.243"; exon_number "9";
chr20	StringTie	exon	64070489	64070635	1000	+	.	gene_id "MSTRG.114726"; transcript_id "MSTRG.114726.243"; exon_number "10";
chr20	StringTie	exon	64072172	64072347	1000	+	.	gene_id "MSTRG.114726"; transcript_id "MSTRG.114726.243"; exon_number "11";
chr20	StringTie	transcript	64055587	64072347	1000	+	.	gene_id "MSTRG.114726"; transcript_id "MSTRG.114726.244";
chr20	StringTie	exon	64055587	64055811	1000	+	.	gene_id "MSTRG.114726"; transcript_id "MSTRG.114726.244"; exon_number "1";
chr20	StringTie	exon	64056972	64057210	1000	+	.	gene_id "MSTRG.114726"; transcript_id "MSTRG.114726.244"; exon_number "2";
chr20	StringTie	exon	64057295	64057655	1000	+	.	gene_id "MSTRG.114726"; transcript_id "MSTRG.114726.244"; exon_number "3";
chr20	StringTie	exon	64062430	64063384	1000	+	.	gene_id "MSTRG.114726"; transcript_id "MSTRG.114726.244"; exon_number "4";
chr20	StringTie	exon	64063918	64063949	1000	+	.	gene_id "MSTRG.114726"; transcript_id "MSTRG.114726.244"; exon_number "5";
chr20	StringTie	exon	64066476	64066538	1000	+	.	gene_id "MSTRG.114726"; transcript_id "MSTRG.114726.244"; exon_number "6";
chr20	StringTie	exon	64066915	64067020	1000	+	.	gene_id "MSTRG.114726"; transcript_id "MSTRG.114726.244"; exon_number "7";
chr20	StringTie	exon	64068047	64068134	1000	+	.	gene_id "MSTRG.114726"; transcript_id "MSTRG.114726.244"; exon_number "8";
chr20	StringTie	exon	64069361	64069491	1000	+	.	gene_id "MSTRG.114726"; transcript_id "MSTRG.114726.244"; exon_number "9";
chr20	StringTie	exon	64069765	64069821	1000	+	.	gene_id "MSTRG.114726"; transcript_id "MSTRG.114726.244"; exon_number "10";
chr20	StringTie	exon	64070260	64070414	1000	+	.	gene_id "MSTRG.114726"; transcript_id "MSTRG.114726.244"; exon_number "11";
chr20	StringTie	exon	64070492	64070635	1000	+	.	gene_id "MSTRG.114726"; transcript_id "MSTRG.114726.244"; exon_number "12";
chr20	StringTie	exon	64071870	64071941	1000	+	.	gene_id "MSTRG.114726"; transcript_id "MSTRG.114726.244"; exon_number "13";
chr20	StringTie	exon	64072172	64072347	1000	+	.	gene_id "MSTRG.114726"; transcript_id "MSTRG.114726.244"; exon_number "14";
chr20	StringTie	transcript	64055594	64072347	1000	+	.	gene_id "MSTRG.114726"; transcript_id "MSTRG.114726.245";
chr20	StringTie	exon	64055594	64055811	1000	+	.	gene_id "MSTRG.114726"; transcript_id "MSTRG.114726.245"; exon_number "1";
chr20	StringTie	exon	64056972	64057210	1000	+	.	gene_id "MSTRG.114726"; transcript_id "MSTRG.114726.245"; exon_number "2";
chr20	StringTie	exon	64057295	64057651	1000	+	.	gene_id "MSTRG.114726"; transcript_id "MSTRG.114726.245"; exon_number "3";
chr20	StringTie	exon	64059613	64059713	1000	+	.	gene_id "MSTRG.114726"; transcript_id "MSTRG.114726.245"; exon_number "4";
chr20	StringTie	exon	64059917	64060135	1000	+	.	gene_id "MSTRG.114726"; transcript_id "MSTRG.114726.245"; exon_number "5";
chr20	StringTie	exon	64062430	64062503	1000	+	.	gene_id "MSTRG.114726"; transcript_id "MSTRG.114726.245"; exon_number "6";
chr20	StringTie	exon	64066476	64066538	1000	+	.	gene_id "MSTRG.114726"; transcript_id "MSTRG.114726.245"; exon_number "7";
chr20	StringTie	exon	64066915	64067020	1000	+	.	gene_id "MSTRG.114726"; transcript_id "MSTRG.114726.245"; exon_number "8";
chr20	StringTie	exon	64068047	64068134	1000	+	.	gene_id "MSTRG.114726"; transcript_id "MSTRG.114726.245"; exon_number "9";
chr20	StringTie	exon	64069361	64069491	1000	+	.	gene_id "MSTRG.114726"; transcript_id "MSTRG.114726.245"; exon_number "10";
chr20	StringTie	exon	64069765	64069821	1000	+	.	gene_id "MSTRG.114726"; transcript_id "MSTRG.114726.245"; exon_number "11";
chr20	StringTie	exon	64070260	64070414	1000	+	.	gene_id "MSTRG.114726"; transcript_id "MSTRG.114726.245"; exon_number "12";
chr20	StringTie	exon	64070492	64070635	1000	+	.	gene_id "MSTRG.114726"; transcript_id "MSTRG.114726.245"; exon_number "13";
chr20	StringTie	exon	64071858	64071941	1000	+	.	gene_id "MSTRG.114726"; transcript_id "MSTRG.114726.245"; exon_number "14";
chr20	StringTie	exon	64072172	64072347	1000	+	.	gene_id "MSTRG.114726"; transcript_id "MSTRG.114726.245"; exon_number "15";
chr20	StringTie	transcript	64055613	64072438	1000	+	.	gene_id "MSTRG.114726"; transcript_id "MSTRG.114726.246";
chr20	StringTie	exon	64055613	64057651	1000	+	.	gene_id "MSTRG.114726"; transcript_id "MSTRG.114726.246"; exon_number "1";
chr20	StringTie	exon	64059917	64060135	1000	+	.	gene_id "MSTRG.114726"; transcript_id "MSTRG.114726.246"; exon_number "2";
chr20	StringTie	exon	64062430	64063384	1000	+	.	gene_id "MSTRG.114726"; transcript_id "MSTRG.114726.246"; exon_number "3";
chr20	StringTie	exon	64066476	64066538	1000	+	.	gene_id "MSTRG.114726"; transcript_id "MSTRG.114726.246"; exon_number "4";
chr20	StringTie	exon	64066915	64067020	1000	+	.	gene_id "MSTRG.114726"; transcript_id "MSTRG.114726.246"; exon_number "5";
chr20	StringTie	exon	64068047	64068134	1000	+	.	gene_id "MSTRG.114726"; transcript_id "MSTRG.114726.246"; exon_number "6";
chr20	StringTie	exon	64069361	64069491	1000	+	.	gene_id "MSTRG.114726"; transcript_id "MSTRG.114726.246"; exon_number "7";
chr20	StringTie	exon	64069765	64069821	1000	+	.	gene_id "MSTRG.114726"; transcript_id "MSTRG.114726.246"; exon_number "8";
chr20	StringTie	exon	64070260	64070414	1000	+	.	gene_id "MSTRG.114726"; transcript_id "MSTRG.114726.246"; exon_number "9";
chr20	StringTie	exon	64070489	64070635	1000	+	.	gene_id "MSTRG.114726"; transcript_id "MSTRG.114726.246"; exon_number "10";
chr20	StringTie	exon	64071870	64071941	1000	+	.	gene_id "MSTRG.114726"; transcript_id "MSTRG.114726.246"; exon_number "11";
chr20	StringTie	exon	64072172	64072438	1000	+	.	gene_id "MSTRG.114726"; transcript_id "MSTRG.114726.246"; exon_number "12";
chr20	StringTie	transcript	64055615	64072352	1000	+	.	gene_id "MSTRG.114726"; transcript_id "MSTRG.114726.247";
chr20	StringTie	exon	64055615	64055811	1000	+	.	gene_id "MSTRG.114726"; transcript_id "MSTRG.114726.247"; exon_number "1";
chr20	StringTie	exon	64056900	64057651	1000	+	.	gene_id "MSTRG.114726"; transcript_id "MSTRG.114726.247"; exon_number "2";
chr20	StringTie	exon	64062430	64063949	1000	+	.	gene_id "MSTRG.114726"; transcript_id "MSTRG.114726.247"; exon_number "3";
chr20	StringTie	exon	64066476	64066538	1000	+	.	gene_id "MSTRG.114726"; transcript_id "MSTRG.114726.247"; exon_number "4";
chr20	StringTie	exon	64066915	64067020	1000	+	.	gene_id "MSTRG.114726"; transcript_id "MSTRG.114726.247"; exon_number "5";
chr20	StringTie	exon	64068047	64068134	1000	+	.	gene_id "MSTRG.114726"; transcript_id "MSTRG.114726.247"; exon_number "6";
chr20	StringTie	exon	64069361	64069491	1000	+	.	gene_id "MSTRG.114726"; transcript_id "MSTRG.114726.247"; exon_number "7";
chr20	StringTie	exon	64069765	64069821	1000	+	.	gene_id "MSTRG.114726"; transcript_id "MSTRG.114726.247"; exon_number "8";
chr20	StringTie	exon	64070260	64070414	1000	+	.	gene_id "MSTRG.114726"; transcript_id "MSTRG.114726.247"; exon_number "9";
chr20	StringTie	exon	64070489	64070635	1000	+	.	gene_id "MSTRG.114726"; transcript_id "MSTRG.114726.247"; exon_number "10";
chr20	StringTie	exon	64071870	64071941	1000	+	.	gene_id "MSTRG.114726"; transcript_id "MSTRG.114726.247"; exon_number "11";
chr20	StringTie	exon	64072172	64072352	1000	+	.	gene_id "MSTRG.114726"; transcript_id "MSTRG.114726.247"; exon_number "12";
chr20	StringTie	transcript	64055620	64072347	1000	+	.	gene_id "MSTRG.114726"; transcript_id "MSTRG.114726.248";
chr20	StringTie	exon	64055620	64055920	1000	+	.	gene_id "MSTRG.114726"; transcript_id "MSTRG.114726.248"; exon_number "1";
chr20	StringTie	exon	64056972	64057655	1000	+	.	gene_id "MSTRG.114726"; transcript_id "MSTRG.114726.248"; exon_number "2";
chr20	StringTie	exon	64062430	64062503	1000	+	.	gene_id "MSTRG.114726"; transcript_id "MSTRG.114726.248"; exon_number "3";
chr20	StringTie	exon	64066476	64066538	1000	+	.	gene_id "MSTRG.114726"; transcript_id "MSTRG.114726.248"; exon_number "4";
chr20	StringTie	exon	64066915	64067020	1000	+	.	gene_id "MSTRG.114726"; transcript_id "MSTRG.114726.248"; exon_number "5";
chr20	StringTie	exon	64068047	64068134	1000	+	.	gene_id "MSTRG.114726"; transcript_id "MSTRG.114726.248"; exon_number "6";
chr20	StringTie	exon	64069361	64069491	1000	+	.	gene_id "MSTRG.114726"; transcript_id "MSTRG.114726.248"; exon_number "7";
chr20	StringTie	exon	64069765	64069821	1000	+	.	gene_id "MSTRG.114726"; transcript_id "MSTRG.114726.248"; exon_number "8";
chr20	StringTie	exon	64070260	64070414	1000	+	.	gene_id "MSTRG.114726"; transcript_id "MSTRG.114726.248"; exon_number "9";
chr20	StringTie	exon	64070492	64070635	1000	+	.	gene_id "MSTRG.114726"; transcript_id "MSTRG.114726.248"; exon_number "10";
chr20	StringTie	exon	64071870	64071941	1000	+	.	gene_id "MSTRG.114726"; transcript_id "MSTRG.114726.248"; exon_number "11";
chr20	StringTie	exon	64072193	64072347	1000	+	.	gene_id "MSTRG.114726"; transcript_id "MSTRG.114726.248"; exon_number "12";
chr20	StringTie	transcript	64055628	64072347	1000	+	.	gene_id "MSTRG.114726"; transcript_id "MSTRG.114726.249";
chr20	StringTie	exon	64055628	64055811	1000	+	.	gene_id "MSTRG.114726"; transcript_id "MSTRG.114726.249"; exon_number "1";
chr20	StringTie	exon	64056972	64057210	1000	+	.	gene_id "MSTRG.114726"; transcript_id "MSTRG.114726.249"; exon_number "2";
chr20	StringTie	exon	64062430	64063384	1000	+	.	gene_id "MSTRG.114726"; transcript_id "MSTRG.114726.249"; exon_number "3";
chr20	StringTie	exon	64066476	64066538	1000	+	.	gene_id "MSTRG.114726"; transcript_id "MSTRG.114726.249"; exon_number "4";
chr20	StringTie	exon	64066915	64067020	1000	+	.	gene_id "MSTRG.114726"; transcript_id "MSTRG.114726.249"; exon_number "5";
chr20	StringTie	exon	64068047	64068134	1000	+	.	gene_id "MSTRG.114726"; transcript_id "MSTRG.114726.249"; exon_number "6";
chr20	StringTie	exon	64069361	64069491	1000	+	.	gene_id "MSTRG.114726"; transcript_id "MSTRG.114726.249"; exon_number "7";
chr20	StringTie	exon	64069765	64069821	1000	+	.	gene_id "MSTRG.114726"; transcript_id "MSTRG.114726.249"; exon_number "8";
chr20	StringTie	exon	64070260	64070414	1000	+	.	gene_id "MSTRG.114726"; transcript_id "MSTRG.114726.249"; exon_number "9";
chr20	StringTie	exon	64070489	64070635	1000	+	.	gene_id "MSTRG.114726"; transcript_id "MSTRG.114726.249"; exon_number "10";
chr20	StringTie	exon	64071870	64071941	1000	+	.	gene_id "MSTRG.114726"; transcript_id "MSTRG.114726.249"; exon_number "11";
chr20	StringTie	exon	64072172	64072347	1000	+	.	gene_id "MSTRG.114726"; transcript_id "MSTRG.114726.249"; exon_number "12";
chr20	StringTie	transcript	63980824	64033102	1000	+	.	gene_id "MSTRG.114726"; transcript_id "MSTRG.114726.25";
chr20	StringTie	exon	63980824	63981316	1000	+	.	gene_id "MSTRG.114726"; transcript_id "MSTRG.114726.25"; exon_number "1";
chr20	StringTie	exon	63983047	63983215	1000	+	.	gene_id "MSTRG.114726"; transcript_id "MSTRG.114726.25"; exon_number "2";
chr20	StringTie	exon	63984907	63985025	1000	+	.	gene_id "MSTRG.114726"; transcript_id "MSTRG.114726.25"; exon_number "3";
chr20	StringTie	exon	63993407	63993485	1000	+	.	gene_id "MSTRG.114726"; transcript_id "MSTRG.114726.25"; exon_number "4";
chr20	StringTie	exon	63994916	63995092	1000	+	.	gene_id "MSTRG.114726"; transcript_id "MSTRG.114726.25"; exon_number "5";
chr20	StringTie	exon	63995327	63995482	1000	+	.	gene_id "MSTRG.114726"; transcript_id "MSTRG.114726.25"; exon_number "6";
chr20	StringTie	exon	63999045	63999139	1000	+	.	gene_id "MSTRG.114726"; transcript_id "MSTRG.114726.25"; exon_number "7";
chr20	StringTie	exon	63999603	63999759	1000	+	.	gene_id "MSTRG.114726"; transcript_id "MSTRG.114726.25"; exon_number "8";
chr20	StringTie	exon	64001077	64001239	1000	+	.	gene_id "MSTRG.114726"; transcript_id "MSTRG.114726.25"; exon_number "9";
chr20	StringTie	exon	64010200	64010318	1000	+	.	gene_id "MSTRG.114726"; transcript_id "MSTRG.114726.25"; exon_number "10";
chr20	StringTie	exon	64011285	64011503	1000	+	.	gene_id "MSTRG.114726"; transcript_id "MSTRG.114726.25"; exon_number "11";
chr20	StringTie	exon	64016723	64016845	1000	+	.	gene_id "MSTRG.114726"; transcript_id "MSTRG.114726.25"; exon_number "12";
chr20	StringTie	exon	64018809	64019049	1000	+	.	gene_id "MSTRG.114726"; transcript_id "MSTRG.114726.25"; exon_number "13";
chr20	StringTie	exon	64022757	64022878	1000	+	.	gene_id "MSTRG.114726"; transcript_id "MSTRG.114726.25"; exon_number "14";
chr20	StringTie	exon	64024555	64024693	1000	+	.	gene_id "MSTRG.114726"; transcript_id "MSTRG.114726.25"; exon_number "15";
chr20	StringTie	exon	64025939	64026058	1000	+	.	gene_id "MSTRG.114726"; transcript_id "MSTRG.114726.25"; exon_number "16";
chr20	StringTie	exon	64026982	64027158	1000	+	.	gene_id "MSTRG.114726"; transcript_id "MSTRG.114726.25"; exon_number "17";
chr20	StringTie	exon	64027603	64027736	1000	+	.	gene_id "MSTRG.114726"; transcript_id "MSTRG.114726.25"; exon_number "18";
chr20	StringTie	exon	64028478	64028569	1000	+	.	gene_id "MSTRG.114726"; transcript_id "MSTRG.114726.25"; exon_number "19";
chr20	StringTie	exon	64029377	64029491	1000	+	.	gene_id "MSTRG.114726"; transcript_id "MSTRG.114726.25"; exon_number "20";
chr20	StringTie	exon	64031918	64032044	1000	+	.	gene_id "MSTRG.114726"; transcript_id "MSTRG.114726.25"; exon_number "21";
chr20	StringTie	exon	64032841	64033102	1000	+	.	gene_id "MSTRG.114726"; transcript_id "MSTRG.114726.25"; exon_number "22";
chr20	StringTie	transcript	64055641	64072349	1000	+	.	gene_id "MSTRG.114726"; transcript_id "MSTRG.114726.250";
chr20	StringTie	exon	64055641	64055811	1000	+	.	gene_id "MSTRG.114726"; transcript_id "MSTRG.114726.250"; exon_number "1";
chr20	StringTie	exon	64056972	64057210	1000	+	.	gene_id "MSTRG.114726"; transcript_id "MSTRG.114726.250"; exon_number "2";
chr20	StringTie	exon	64062430	64062503	1000	+	.	gene_id "MSTRG.114726"; transcript_id "MSTRG.114726.250"; exon_number "3";
chr20	StringTie	exon	64066457	64066538	1000	+	.	gene_id "MSTRG.114726"; transcript_id "MSTRG.114726.250"; exon_number "4";
chr20	StringTie	exon	64066915	64067020	1000	+	.	gene_id "MSTRG.114726"; transcript_id "MSTRG.114726.250"; exon_number "5";
chr20	StringTie	exon	64068047	64068134	1000	+	.	gene_id "MSTRG.114726"; transcript_id "MSTRG.114726.250"; exon_number "6";
chr20	StringTie	exon	64069361	64069491	1000	+	.	gene_id "MSTRG.114726"; transcript_id "MSTRG.114726.250"; exon_number "7";
chr20	StringTie	exon	64069765	64069821	1000	+	.	gene_id "MSTRG.114726"; transcript_id "MSTRG.114726.250"; exon_number "8";
chr20	StringTie	exon	64070260	64070414	1000	+	.	gene_id "MSTRG.114726"; transcript_id "MSTRG.114726.250"; exon_number "9";
chr20	StringTie	exon	64070489	64070635	1000	+	.	gene_id "MSTRG.114726"; transcript_id "MSTRG.114726.250"; exon_number "10";
chr20	StringTie	exon	64071870	64071941	1000	+	.	gene_id "MSTRG.114726"; transcript_id "MSTRG.114726.250"; exon_number "11";
chr20	StringTie	exon	64072172	64072349	1000	+	.	gene_id "MSTRG.114726"; transcript_id "MSTRG.114726.250"; exon_number "12";
chr20	StringTie	transcript	64055641	64072438	1000	+	.	gene_id "MSTRG.114726"; transcript_id "MSTRG.114726.251";
chr20	StringTie	exon	64055641	64055811	1000	+	.	gene_id "MSTRG.114726"; transcript_id "MSTRG.114726.251"; exon_number "1";
chr20	StringTie	exon	64056972	64057651	1000	+	.	gene_id "MSTRG.114726"; transcript_id "MSTRG.114726.251"; exon_number "2";
chr20	StringTie	exon	64059613	64059713	1000	+	.	gene_id "MSTRG.114726"; transcript_id "MSTRG.114726.251"; exon_number "3";
chr20	StringTie	exon	64059917	64060135	1000	+	.	gene_id "MSTRG.114726"; transcript_id "MSTRG.114726.251"; exon_number "4";
chr20	StringTie	exon	64062430	64063384	1000	+	.	gene_id "MSTRG.114726"; transcript_id "MSTRG.114726.251"; exon_number "5";
chr20	StringTie	exon	64066476	64066538	1000	+	.	gene_id "MSTRG.114726"; transcript_id "MSTRG.114726.251"; exon_number "6";
chr20	StringTie	exon	64066915	64067020	1000	+	.	gene_id "MSTRG.114726"; transcript_id "MSTRG.114726.251"; exon_number "7";
chr20	StringTie	exon	64068047	64068134	1000	+	.	gene_id "MSTRG.114726"; transcript_id "MSTRG.114726.251"; exon_number "8";
chr20	StringTie	exon	64069361	64069491	1000	+	.	gene_id "MSTRG.114726"; transcript_id "MSTRG.114726.251"; exon_number "9";
chr20	StringTie	exon	64069765	64069821	1000	+	.	gene_id "MSTRG.114726"; transcript_id "MSTRG.114726.251"; exon_number "10";
chr20	StringTie	exon	64070260	64070414	1000	+	.	gene_id "MSTRG.114726"; transcript_id "MSTRG.114726.251"; exon_number "11";
chr20	StringTie	exon	64070489	64070635	1000	+	.	gene_id "MSTRG.114726"; transcript_id "MSTRG.114726.251"; exon_number "12";
chr20	StringTie	exon	64071870	64071941	1000	+	.	gene_id "MSTRG.114726"; transcript_id "MSTRG.114726.251"; exon_number "13";
chr20	StringTie	exon	64072172	64072438	1000	+	.	gene_id "MSTRG.114726"; transcript_id "MSTRG.114726.251"; exon_number "14";
chr20	StringTie	transcript	64055679	64072347	1000	+	.	gene_id "MSTRG.114726"; transcript_id "MSTRG.114726.252";
chr20	StringTie	exon	64055679	64055920	1000	+	.	gene_id "MSTRG.114726"; transcript_id "MSTRG.114726.252"; exon_number "1";
chr20	StringTie	exon	64056972	64057655	1000	+	.	gene_id "MSTRG.114726"; transcript_id "MSTRG.114726.252"; exon_number "2";
chr20	StringTie	exon	64062430	64062503	1000	+	.	gene_id "MSTRG.114726"; transcript_id "MSTRG.114726.252"; exon_number "3";
chr20	StringTie	exon	64066476	64066538	1000	+	.	gene_id "MSTRG.114726"; transcript_id "MSTRG.114726.252"; exon_number "4";
chr20	StringTie	exon	64066915	64067020	1000	+	.	gene_id "MSTRG.114726"; transcript_id "MSTRG.114726.252"; exon_number "5";
chr20	StringTie	exon	64068047	64068134	1000	+	.	gene_id "MSTRG.114726"; transcript_id "MSTRG.114726.252"; exon_number "6";
chr20	StringTie	exon	64069361	64069491	1000	+	.	gene_id "MSTRG.114726"; transcript_id "MSTRG.114726.252"; exon_number "7";
chr20	StringTie	exon	64069765	64069821	1000	+	.	gene_id "MSTRG.114726"; transcript_id "MSTRG.114726.252"; exon_number "8";
chr20	StringTie	exon	64070260	64070414	1000	+	.	gene_id "MSTRG.114726"; transcript_id "MSTRG.114726.252"; exon_number "9";
chr20	StringTie	exon	64070489	64070635	1000	+	.	gene_id "MSTRG.114726"; transcript_id "MSTRG.114726.252"; exon_number "10";
chr20	StringTie	exon	64071858	64071941	1000	+	.	gene_id "MSTRG.114726"; transcript_id "MSTRG.114726.252"; exon_number "11";
chr20	StringTie	exon	64072172	64072347	1000	+	.	gene_id "MSTRG.114726"; transcript_id "MSTRG.114726.252"; exon_number "12";
chr20	StringTie	transcript	64055696	64072385	1000	+	.	gene_id "MSTRG.114726"; transcript_id "MSTRG.114726.253";
chr20	StringTie	exon	64055696	64055811	1000	+	.	gene_id "MSTRG.114726"; transcript_id "MSTRG.114726.253"; exon_number "1";
chr20	StringTie	exon	64056972	64057655	1000	+	.	gene_id "MSTRG.114726"; transcript_id "MSTRG.114726.253"; exon_number "2";
chr20	StringTie	exon	64062430	64062503	1000	+	.	gene_id "MSTRG.114726"; transcript_id "MSTRG.114726.253"; exon_number "3";
chr20	StringTie	exon	64066476	64066538	1000	+	.	gene_id "MSTRG.114726"; transcript_id "MSTRG.114726.253"; exon_number "4";
chr20	StringTie	exon	64066915	64067020	1000	+	.	gene_id "MSTRG.114726"; transcript_id "MSTRG.114726.253"; exon_number "5";
chr20	StringTie	exon	64068047	64068134	1000	+	.	gene_id "MSTRG.114726"; transcript_id "MSTRG.114726.253"; exon_number "6";
chr20	StringTie	exon	64069361	64069491	1000	+	.	gene_id "MSTRG.114726"; transcript_id "MSTRG.114726.253"; exon_number "7";
chr20	StringTie	exon	64069765	64069821	1000	+	.	gene_id "MSTRG.114726"; transcript_id "MSTRG.114726.253"; exon_number "8";
chr20	StringTie	exon	64070260	64070414	1000	+	.	gene_id "MSTRG.114726"; transcript_id "MSTRG.114726.253"; exon_number "9";
chr20	StringTie	exon	64070492	64070635	1000	+	.	gene_id "MSTRG.114726"; transcript_id "MSTRG.114726.253"; exon_number "10";
chr20	StringTie	exon	64071870	64071941	1000	+	.	gene_id "MSTRG.114726"; transcript_id "MSTRG.114726.253"; exon_number "11";
chr20	StringTie	exon	64072172	64072385	1000	+	.	gene_id "MSTRG.114726"; transcript_id "MSTRG.114726.253"; exon_number "12";
chr20	StringTie	transcript	64055751	64071774	1000	+	.	gene_id "MSTRG.114726"; transcript_id "MSTRG.114726.254";
chr20	StringTie	exon	64055751	64055811	1000	+	.	gene_id "MSTRG.114726"; transcript_id "MSTRG.114726.254"; exon_number "1";
chr20	StringTie	exon	64056972	64057210	1000	+	.	gene_id "MSTRG.114726"; transcript_id "MSTRG.114726.254"; exon_number "2";
chr20	StringTie	exon	64057295	64057655	1000	+	.	gene_id "MSTRG.114726"; transcript_id "MSTRG.114726.254"; exon_number "3";
chr20	StringTie	exon	64062430	64063384	1000	+	.	gene_id "MSTRG.114726"; transcript_id "MSTRG.114726.254"; exon_number "4";
chr20	StringTie	exon	64066476	64066538	1000	+	.	gene_id "MSTRG.114726"; transcript_id "MSTRG.114726.254"; exon_number "5";
chr20	StringTie	exon	64066915	64067020	1000	+	.	gene_id "MSTRG.114726"; transcript_id "MSTRG.114726.254"; exon_number "6";
chr20	StringTie	exon	64068047	64068134	1000	+	.	gene_id "MSTRG.114726"; transcript_id "MSTRG.114726.254"; exon_number "7";
chr20	StringTie	exon	64069361	64069491	1000	+	.	gene_id "MSTRG.114726"; transcript_id "MSTRG.114726.254"; exon_number "8";
chr20	StringTie	exon	64069765	64069821	1000	+	.	gene_id "MSTRG.114726"; transcript_id "MSTRG.114726.254"; exon_number "9";
chr20	StringTie	exon	64070260	64070414	1000	+	.	gene_id "MSTRG.114726"; transcript_id "MSTRG.114726.254"; exon_number "10";
chr20	StringTie	exon	64070489	64070635	1000	+	.	gene_id "MSTRG.114726"; transcript_id "MSTRG.114726.254"; exon_number "11";
chr20	StringTie	exon	64071722	64071774	1000	+	.	gene_id "MSTRG.114726"; transcript_id "MSTRG.114726.254"; exon_number "12";
chr20	StringTie	transcript	64055767	64072423	1000	+	.	gene_id "MSTRG.114726"; transcript_id "MSTRG.114726.255";
chr20	StringTie	exon	64055767	64055811	1000	+	.	gene_id "MSTRG.114726"; transcript_id "MSTRG.114726.255"; exon_number "1";
chr20	StringTie	exon	64056972	64057210	1000	+	.	gene_id "MSTRG.114726"; transcript_id "MSTRG.114726.255"; exon_number "2";
chr20	StringTie	exon	64057295	64057655	1000	+	.	gene_id "MSTRG.114726"; transcript_id "MSTRG.114726.255"; exon_number "3";
chr20	StringTie	exon	64062430	64063384	1000	+	.	gene_id "MSTRG.114726"; transcript_id "MSTRG.114726.255"; exon_number "4";
chr20	StringTie	exon	64066476	64066538	1000	+	.	gene_id "MSTRG.114726"; transcript_id "MSTRG.114726.255"; exon_number "5";
chr20	StringTie	exon	64066915	64067020	1000	+	.	gene_id "MSTRG.114726"; transcript_id "MSTRG.114726.255"; exon_number "6";
chr20	StringTie	exon	64068047	64068134	1000	+	.	gene_id "MSTRG.114726"; transcript_id "MSTRG.114726.255"; exon_number "7";
chr20	StringTie	exon	64069361	64069491	1000	+	.	gene_id "MSTRG.114726"; transcript_id "MSTRG.114726.255"; exon_number "8";
chr20	StringTie	exon	64069765	64069821	1000	+	.	gene_id "MSTRG.114726"; transcript_id "MSTRG.114726.255"; exon_number "9";
chr20	StringTie	exon	64070260	64070414	1000	+	.	gene_id "MSTRG.114726"; transcript_id "MSTRG.114726.255"; exon_number "10";
chr20	StringTie	exon	64070489	64070635	1000	+	.	gene_id "MSTRG.114726"; transcript_id "MSTRG.114726.255"; exon_number "11";
chr20	StringTie	exon	64071876	64071941	1000	+	.	gene_id "MSTRG.114726"; transcript_id "MSTRG.114726.255"; exon_number "12";
chr20	StringTie	exon	64072172	64072423	1000	+	.	gene_id "MSTRG.114726"; transcript_id "MSTRG.114726.255"; exon_number "13";
chr20	StringTie	transcript	64055791	64072349	1000	+	.	gene_id "MSTRG.114726"; transcript_id "MSTRG.114726.256";
chr20	StringTie	exon	64055791	64055811	1000	+	.	gene_id "MSTRG.114726"; transcript_id "MSTRG.114726.256"; exon_number "1";
chr20	StringTie	exon	64056972	64057655	1000	+	.	gene_id "MSTRG.114726"; transcript_id "MSTRG.114726.256"; exon_number "2";
chr20	StringTie	exon	64062430	64063384	1000	+	.	gene_id "MSTRG.114726"; transcript_id "MSTRG.114726.256"; exon_number "3";
chr20	StringTie	exon	64066476	64066538	1000	+	.	gene_id "MSTRG.114726"; transcript_id "MSTRG.114726.256"; exon_number "4";
chr20	StringTie	exon	64066915	64067020	1000	+	.	gene_id "MSTRG.114726"; transcript_id "MSTRG.114726.256"; exon_number "5";
chr20	StringTie	exon	64068047	64068134	1000	+	.	gene_id "MSTRG.114726"; transcript_id "MSTRG.114726.256"; exon_number "6";
chr20	StringTie	exon	64069361	64069491	1000	+	.	gene_id "MSTRG.114726"; transcript_id "MSTRG.114726.256"; exon_number "7";
chr20	StringTie	exon	64069765	64070635	1000	+	.	gene_id "MSTRG.114726"; transcript_id "MSTRG.114726.256"; exon_number "8";
chr20	StringTie	exon	64071870	64071941	1000	+	.	gene_id "MSTRG.114726"; transcript_id "MSTRG.114726.256"; exon_number "9";
chr20	StringTie	exon	64072172	64072349	1000	+	.	gene_id "MSTRG.114726"; transcript_id "MSTRG.114726.256"; exon_number "10";
chr20	StringTie	transcript	64055841	64072347	1000	+	.	gene_id "MSTRG.114726"; transcript_id "MSTRG.114726.257";
chr20	StringTie	exon	64055841	64055920	1000	+	.	gene_id "MSTRG.114726"; transcript_id "MSTRG.114726.257"; exon_number "1";
chr20	StringTie	exon	64056972	64057210	1000	+	.	gene_id "MSTRG.114726"; transcript_id "MSTRG.114726.257"; exon_number "2";
chr20	StringTie	exon	64062430	64063384	1000	+	.	gene_id "MSTRG.114726"; transcript_id "MSTRG.114726.257"; exon_number "3";
chr20	StringTie	exon	64066476	64066538	1000	+	.	gene_id "MSTRG.114726"; transcript_id "MSTRG.114726.257"; exon_number "4";
chr20	StringTie	exon	64066915	64067020	1000	+	.	gene_id "MSTRG.114726"; transcript_id "MSTRG.114726.257"; exon_number "5";
chr20	StringTie	exon	64068047	64068134	1000	+	.	gene_id "MSTRG.114726"; transcript_id "MSTRG.114726.257"; exon_number "6";
chr20	StringTie	exon	64069361	64069491	1000	+	.	gene_id "MSTRG.114726"; transcript_id "MSTRG.114726.257"; exon_number "7";
chr20	StringTie	exon	64069765	64069821	1000	+	.	gene_id "MSTRG.114726"; transcript_id "MSTRG.114726.257"; exon_number "8";
chr20	StringTie	exon	64070260	64070414	1000	+	.	gene_id "MSTRG.114726"; transcript_id "MSTRG.114726.257"; exon_number "9";
chr20	StringTie	exon	64070492	64070635	1000	+	.	gene_id "MSTRG.114726"; transcript_id "MSTRG.114726.257"; exon_number "10";
chr20	StringTie	exon	64071870	64071941	1000	+	.	gene_id "MSTRG.114726"; transcript_id "MSTRG.114726.257"; exon_number "11";
chr20	StringTie	exon	64072172	64072347	1000	+	.	gene_id "MSTRG.114726"; transcript_id "MSTRG.114726.257"; exon_number "12";
chr20	StringTie	transcript	64055841	64072347	1000	+	.	gene_id "MSTRG.114726"; transcript_id "MSTRG.114726.258";
chr20	StringTie	exon	64055841	64055920	1000	+	.	gene_id "MSTRG.114726"; transcript_id "MSTRG.114726.258"; exon_number "1";
chr20	StringTie	exon	64056972	64057651	1000	+	.	gene_id "MSTRG.114726"; transcript_id "MSTRG.114726.258"; exon_number "2";
chr20	StringTie	exon	64062430	64063028	1000	+	.	gene_id "MSTRG.114726"; transcript_id "MSTRG.114726.258"; exon_number "3";
chr20	StringTie	exon	64066476	64066538	1000	+	.	gene_id "MSTRG.114726"; transcript_id "MSTRG.114726.258"; exon_number "4";
chr20	StringTie	exon	64066915	64067020	1000	+	.	gene_id "MSTRG.114726"; transcript_id "MSTRG.114726.258"; exon_number "5";
chr20	StringTie	exon	64068047	64068134	1000	+	.	gene_id "MSTRG.114726"; transcript_id "MSTRG.114726.258"; exon_number "6";
chr20	StringTie	exon	64069361	64069491	1000	+	.	gene_id "MSTRG.114726"; transcript_id "MSTRG.114726.258"; exon_number "7";
chr20	StringTie	exon	64069765	64069821	1000	+	.	gene_id "MSTRG.114726"; transcript_id "MSTRG.114726.258"; exon_number "8";
chr20	StringTie	exon	64070260	64070414	1000	+	.	gene_id "MSTRG.114726"; transcript_id "MSTRG.114726.258"; exon_number "9";
chr20	StringTie	exon	64070489	64070635	1000	+	.	gene_id "MSTRG.114726"; transcript_id "MSTRG.114726.258"; exon_number "10";
chr20	StringTie	exon	64071870	64071941	1000	+	.	gene_id "MSTRG.114726"; transcript_id "MSTRG.114726.258"; exon_number "11";
chr20	StringTie	exon	64072172	64072347	1000	+	.	gene_id "MSTRG.114726"; transcript_id "MSTRG.114726.258"; exon_number "12";
chr20	StringTie	transcript	64055841	64072347	1000	+	.	gene_id "MSTRG.114726"; transcript_id "MSTRG.114726.259";
chr20	StringTie	exon	64055841	64055920	1000	+	.	gene_id "MSTRG.114726"; transcript_id "MSTRG.114726.259"; exon_number "1";
chr20	StringTie	exon	64056972	64057651	1000	+	.	gene_id "MSTRG.114726"; transcript_id "MSTRG.114726.259"; exon_number "2";
chr20	StringTie	exon	64062430	64062503	1000	+	.	gene_id "MSTRG.114726"; transcript_id "MSTRG.114726.259"; exon_number "3";
chr20	StringTie	exon	64066476	64066538	1000	+	.	gene_id "MSTRG.114726"; transcript_id "MSTRG.114726.259"; exon_number "4";
chr20	StringTie	exon	64066915	64067020	1000	+	.	gene_id "MSTRG.114726"; transcript_id "MSTRG.114726.259"; exon_number "5";
chr20	StringTie	exon	64068047	64068134	1000	+	.	gene_id "MSTRG.114726"; transcript_id "MSTRG.114726.259"; exon_number "6";
chr20	StringTie	exon	64069361	64069491	1000	+	.	gene_id "MSTRG.114726"; transcript_id "MSTRG.114726.259"; exon_number "7";
chr20	StringTie	exon	64069765	64069821	1000	+	.	gene_id "MSTRG.114726"; transcript_id "MSTRG.114726.259"; exon_number "8";
chr20	StringTie	exon	64070260	64070414	1000	+	.	gene_id "MSTRG.114726"; transcript_id "MSTRG.114726.259"; exon_number "9";
chr20	StringTie	exon	64070492	64070635	1000	+	.	gene_id "MSTRG.114726"; transcript_id "MSTRG.114726.259"; exon_number "10";
chr20	StringTie	exon	64071870	64071941	1000	+	.	gene_id "MSTRG.114726"; transcript_id "MSTRG.114726.259"; exon_number "11";
chr20	StringTie	exon	64072172	64072347	1000	+	.	gene_id "MSTRG.114726"; transcript_id "MSTRG.114726.259"; exon_number "12";
chr20	StringTie	transcript	63980826	64033336	1000	+	.	gene_id "MSTRG.114726"; transcript_id "MSTRG.114726.26";
chr20	StringTie	exon	63980826	63981316	1000	+	.	gene_id "MSTRG.114726"; transcript_id "MSTRG.114726.26"; exon_number "1";
chr20	StringTie	exon	63981450	63981734	1000	+	.	gene_id "MSTRG.114726"; transcript_id "MSTRG.114726.26"; exon_number "2";
chr20	StringTie	exon	63983047	63983215	1000	+	.	gene_id "MSTRG.114726"; transcript_id "MSTRG.114726.26"; exon_number "3";
chr20	StringTie	exon	63984907	63985025	1000	+	.	gene_id "MSTRG.114726"; transcript_id "MSTRG.114726.26"; exon_number "4";
chr20	StringTie	exon	63993407	63993485	1000	+	.	gene_id "MSTRG.114726"; transcript_id "MSTRG.114726.26"; exon_number "5";
chr20	StringTie	exon	63994916	63995092	1000	+	.	gene_id "MSTRG.114726"; transcript_id "MSTRG.114726.26"; exon_number "6";
chr20	StringTie	exon	63995327	63995482	1000	+	.	gene_id "MSTRG.114726"; transcript_id "MSTRG.114726.26"; exon_number "7";
chr20	StringTie	exon	63999045	63999139	1000	+	.	gene_id "MSTRG.114726"; transcript_id "MSTRG.114726.26"; exon_number "8";
chr20	StringTie	exon	63999603	63999759	1000	+	.	gene_id "MSTRG.114726"; transcript_id "MSTRG.114726.26"; exon_number "9";
chr20	StringTie	exon	64001077	64001239	1000	+	.	gene_id "MSTRG.114726"; transcript_id "MSTRG.114726.26"; exon_number "10";
chr20	StringTie	exon	64010200	64010318	1000	+	.	gene_id "MSTRG.114726"; transcript_id "MSTRG.114726.26"; exon_number "11";
chr20	StringTie	exon	64011285	64011503	1000	+	.	gene_id "MSTRG.114726"; transcript_id "MSTRG.114726.26"; exon_number "12";
chr20	StringTie	exon	64016723	64016845	1000	+	.	gene_id "MSTRG.114726"; transcript_id "MSTRG.114726.26"; exon_number "13";
chr20	StringTie	exon	64022757	64022878	1000	+	.	gene_id "MSTRG.114726"; transcript_id "MSTRG.114726.26"; exon_number "14";
chr20	StringTie	exon	64024555	64024693	1000	+	.	gene_id "MSTRG.114726"; transcript_id "MSTRG.114726.26"; exon_number "15";
chr20	StringTie	exon	64025939	64026058	1000	+	.	gene_id "MSTRG.114726"; transcript_id "MSTRG.114726.26"; exon_number "16";
chr20	StringTie	exon	64026982	64027158	1000	+	.	gene_id "MSTRG.114726"; transcript_id "MSTRG.114726.26"; exon_number "17";
chr20	StringTie	exon	64027603	64027736	1000	+	.	gene_id "MSTRG.114726"; transcript_id "MSTRG.114726.26"; exon_number "18";
chr20	StringTie	exon	64028478	64028569	1000	+	.	gene_id "MSTRG.114726"; transcript_id "MSTRG.114726.26"; exon_number "19";
chr20	StringTie	exon	64029377	64029454	1000	+	.	gene_id "MSTRG.114726"; transcript_id "MSTRG.114726.26"; exon_number "20";
chr20	StringTie	exon	64031918	64032044	1000	+	.	gene_id "MSTRG.114726"; transcript_id "MSTRG.114726.26"; exon_number "21";
chr20	StringTie	exon	64032841	64033336	1000	+	.	gene_id "MSTRG.114726"; transcript_id "MSTRG.114726.26"; exon_number "22";
chr20	StringTie	transcript	64055849	64072388	1000	+	.	gene_id "MSTRG.114726"; transcript_id "MSTRG.114726.260";
chr20	StringTie	exon	64055849	64056877	1000	+	.	gene_id "MSTRG.114726"; transcript_id "MSTRG.114726.260"; exon_number "1";
chr20	StringTie	exon	64056972	64057210	1000	+	.	gene_id "MSTRG.114726"; transcript_id "MSTRG.114726.260"; exon_number "2";
chr20	StringTie	exon	64057295	64057651	1000	+	.	gene_id "MSTRG.114726"; transcript_id "MSTRG.114726.260"; exon_number "3";
chr20	StringTie	exon	64059613	64059713	1000	+	.	gene_id "MSTRG.114726"; transcript_id "MSTRG.114726.260"; exon_number "4";
chr20	StringTie	exon	64059917	64060135	1000	+	.	gene_id "MSTRG.114726"; transcript_id "MSTRG.114726.260"; exon_number "5";
chr20	StringTie	exon	64062430	64063384	1000	+	.	gene_id "MSTRG.114726"; transcript_id "MSTRG.114726.260"; exon_number "6";
chr20	StringTie	exon	64066476	64066538	1000	+	.	gene_id "MSTRG.114726"; transcript_id "MSTRG.114726.260"; exon_number "7";
chr20	StringTie	exon	64066915	64067020	1000	+	.	gene_id "MSTRG.114726"; transcript_id "MSTRG.114726.260"; exon_number "8";
chr20	StringTie	exon	64068047	64068134	1000	+	.	gene_id "MSTRG.114726"; transcript_id "MSTRG.114726.260"; exon_number "9";
chr20	StringTie	exon	64069361	64069491	1000	+	.	gene_id "MSTRG.114726"; transcript_id "MSTRG.114726.260"; exon_number "10";
chr20	StringTie	exon	64069765	64069821	1000	+	.	gene_id "MSTRG.114726"; transcript_id "MSTRG.114726.260"; exon_number "11";
chr20	StringTie	exon	64070260	64070414	1000	+	.	gene_id "MSTRG.114726"; transcript_id "MSTRG.114726.260"; exon_number "12";
chr20	StringTie	exon	64070489	64070635	1000	+	.	gene_id "MSTRG.114726"; transcript_id "MSTRG.114726.260"; exon_number "13";
chr20	StringTie	exon	64071870	64071941	1000	+	.	gene_id "MSTRG.114726"; transcript_id "MSTRG.114726.260"; exon_number "14";
chr20	StringTie	exon	64072172	64072388	1000	+	.	gene_id "MSTRG.114726"; transcript_id "MSTRG.114726.260"; exon_number "15";
chr20	StringTie	transcript	64055880	64072445	1000	+	.	gene_id "MSTRG.114726"; transcript_id "MSTRG.114726.261";
chr20	StringTie	exon	64055880	64056877	1000	+	.	gene_id "MSTRG.114726"; transcript_id "MSTRG.114726.261"; exon_number "1";
chr20	StringTie	exon	64056972	64057655	1000	+	.	gene_id "MSTRG.114726"; transcript_id "MSTRG.114726.261"; exon_number "2";
chr20	StringTie	exon	64062430	64063949	1000	+	.	gene_id "MSTRG.114726"; transcript_id "MSTRG.114726.261"; exon_number "3";
chr20	StringTie	exon	64066476	64066538	1000	+	.	gene_id "MSTRG.114726"; transcript_id "MSTRG.114726.261"; exon_number "4";
chr20	StringTie	exon	64066915	64067020	1000	+	.	gene_id "MSTRG.114726"; transcript_id "MSTRG.114726.261"; exon_number "5";
chr20	StringTie	exon	64068047	64068134	1000	+	.	gene_id "MSTRG.114726"; transcript_id "MSTRG.114726.261"; exon_number "6";
chr20	StringTie	exon	64069361	64069491	1000	+	.	gene_id "MSTRG.114726"; transcript_id "MSTRG.114726.261"; exon_number "7";
chr20	StringTie	exon	64069765	64069821	1000	+	.	gene_id "MSTRG.114726"; transcript_id "MSTRG.114726.261"; exon_number "8";
chr20	StringTie	exon	64070260	64070414	1000	+	.	gene_id "MSTRG.114726"; transcript_id "MSTRG.114726.261"; exon_number "9";
chr20	StringTie	exon	64070492	64070635	1000	+	.	gene_id "MSTRG.114726"; transcript_id "MSTRG.114726.261"; exon_number "10";
chr20	StringTie	exon	64071870	64071941	1000	+	.	gene_id "MSTRG.114726"; transcript_id "MSTRG.114726.261"; exon_number "11";
chr20	StringTie	exon	64072172	64072445	1000	+	.	gene_id "MSTRG.114726"; transcript_id "MSTRG.114726.261"; exon_number "12";
chr20	StringTie	transcript	64056017	64072352	1000	+	.	gene_id "MSTRG.114726"; transcript_id "MSTRG.114726.262";
chr20	StringTie	exon	64056017	64056877	1000	+	.	gene_id "MSTRG.114726"; transcript_id "MSTRG.114726.262"; exon_number "1";
chr20	StringTie	exon	64056972	64057210	1000	+	.	gene_id "MSTRG.114726"; transcript_id "MSTRG.114726.262"; exon_number "2";
chr20	StringTie	exon	64057295	64057651	1000	+	.	gene_id "MSTRG.114726"; transcript_id "MSTRG.114726.262"; exon_number "3";
chr20	StringTie	exon	64059917	64060135	1000	+	.	gene_id "MSTRG.114726"; transcript_id "MSTRG.114726.262"; exon_number "4";
chr20	StringTie	exon	64062430	64062503	1000	+	.	gene_id "MSTRG.114726"; transcript_id "MSTRG.114726.262"; exon_number "5";
chr20	StringTie	exon	64066476	64066538	1000	+	.	gene_id "MSTRG.114726"; transcript_id "MSTRG.114726.262"; exon_number "6";
chr20	StringTie	exon	64066915	64067020	1000	+	.	gene_id "MSTRG.114726"; transcript_id "MSTRG.114726.262"; exon_number "7";
chr20	StringTie	exon	64068047	64068134	1000	+	.	gene_id "MSTRG.114726"; transcript_id "MSTRG.114726.262"; exon_number "8";
chr20	StringTie	exon	64069361	64069491	1000	+	.	gene_id "MSTRG.114726"; transcript_id "MSTRG.114726.262"; exon_number "9";
chr20	StringTie	exon	64069765	64069821	1000	+	.	gene_id "MSTRG.114726"; transcript_id "MSTRG.114726.262"; exon_number "10";
chr20	StringTie	exon	64070260	64070414	1000	+	.	gene_id "MSTRG.114726"; transcript_id "MSTRG.114726.262"; exon_number "11";
chr20	StringTie	exon	64070489	64070635	1000	+	.	gene_id "MSTRG.114726"; transcript_id "MSTRG.114726.262"; exon_number "12";
chr20	StringTie	exon	64071870	64071941	1000	+	.	gene_id "MSTRG.114726"; transcript_id "MSTRG.114726.262"; exon_number "13";
chr20	StringTie	exon	64072172	64072352	1000	+	.	gene_id "MSTRG.114726"; transcript_id "MSTRG.114726.262"; exon_number "14";
chr20	StringTie	transcript	64056042	64072446	1000	+	.	gene_id "MSTRG.114726"; transcript_id "MSTRG.114726.263";
chr20	StringTie	exon	64056042	64056445	1000	+	.	gene_id "MSTRG.114726"; transcript_id "MSTRG.114726.263"; exon_number "1";
chr20	StringTie	exon	64056972	64057210	1000	+	.	gene_id "MSTRG.114726"; transcript_id "MSTRG.114726.263"; exon_number "2";
chr20	StringTie	exon	64057295	64057655	1000	+	.	gene_id "MSTRG.114726"; transcript_id "MSTRG.114726.263"; exon_number "3";
chr20	StringTie	exon	64062430	64063384	1000	+	.	gene_id "MSTRG.114726"; transcript_id "MSTRG.114726.263"; exon_number "4";
chr20	StringTie	exon	64066476	64066538	1000	+	.	gene_id "MSTRG.114726"; transcript_id "MSTRG.114726.263"; exon_number "5";
chr20	StringTie	exon	64066915	64067020	1000	+	.	gene_id "MSTRG.114726"; transcript_id "MSTRG.114726.263"; exon_number "6";
chr20	StringTie	exon	64068047	64068134	1000	+	.	gene_id "MSTRG.114726"; transcript_id "MSTRG.114726.263"; exon_number "7";
chr20	StringTie	exon	64069361	64069491	1000	+	.	gene_id "MSTRG.114726"; transcript_id "MSTRG.114726.263"; exon_number "8";
chr20	StringTie	exon	64069765	64069821	1000	+	.	gene_id "MSTRG.114726"; transcript_id "MSTRG.114726.263"; exon_number "9";
chr20	StringTie	exon	64070260	64070414	1000	+	.	gene_id "MSTRG.114726"; transcript_id "MSTRG.114726.263"; exon_number "10";
chr20	StringTie	exon	64070489	64070635	1000	+	.	gene_id "MSTRG.114726"; transcript_id "MSTRG.114726.263"; exon_number "11";
chr20	StringTie	exon	64071870	64071941	1000	+	.	gene_id "MSTRG.114726"; transcript_id "MSTRG.114726.263"; exon_number "12";
chr20	StringTie	exon	64072172	64072446	1000	+	.	gene_id "MSTRG.114726"; transcript_id "MSTRG.114726.263"; exon_number "13";
chr20	StringTie	transcript	64056043	64072347	1000	+	.	gene_id "MSTRG.114726"; transcript_id "MSTRG.114726.264";
chr20	StringTie	exon	64056043	64056445	1000	+	.	gene_id "MSTRG.114726"; transcript_id "MSTRG.114726.264"; exon_number "1";
chr20	StringTie	exon	64056972	64057210	1000	+	.	gene_id "MSTRG.114726"; transcript_id "MSTRG.114726.264"; exon_number "2";
chr20	StringTie	exon	64062430	64063384	1000	+	.	gene_id "MSTRG.114726"; transcript_id "MSTRG.114726.264"; exon_number "3";
chr20	StringTie	exon	64066476	64066538	1000	+	.	gene_id "MSTRG.114726"; transcript_id "MSTRG.114726.264"; exon_number "4";
chr20	StringTie	exon	64066915	64067020	1000	+	.	gene_id "MSTRG.114726"; transcript_id "MSTRG.114726.264"; exon_number "5";
chr20	StringTie	exon	64068047	64068134	1000	+	.	gene_id "MSTRG.114726"; transcript_id "MSTRG.114726.264"; exon_number "6";
chr20	StringTie	exon	64069361	64069491	1000	+	.	gene_id "MSTRG.114726"; transcript_id "MSTRG.114726.264"; exon_number "7";
chr20	StringTie	exon	64069765	64069821	1000	+	.	gene_id "MSTRG.114726"; transcript_id "MSTRG.114726.264"; exon_number "8";
chr20	StringTie	exon	64070260	64070414	1000	+	.	gene_id "MSTRG.114726"; transcript_id "MSTRG.114726.264"; exon_number "9";
chr20	StringTie	exon	64070489	64070635	1000	+	.	gene_id "MSTRG.114726"; transcript_id "MSTRG.114726.264"; exon_number "10";
chr20	StringTie	exon	64071870	64071941	1000	+	.	gene_id "MSTRG.114726"; transcript_id "MSTRG.114726.264"; exon_number "11";
chr20	StringTie	exon	64072172	64072347	1000	+	.	gene_id "MSTRG.114726"; transcript_id "MSTRG.114726.264"; exon_number "12";
chr20	StringTie	transcript	64056043	64072352	1000	+	.	gene_id "MSTRG.114726"; transcript_id "MSTRG.114726.265";
chr20	StringTie	exon	64056043	64056445	1000	+	.	gene_id "MSTRG.114726"; transcript_id "MSTRG.114726.265"; exon_number "1";
chr20	StringTie	exon	64056972	64057210	1000	+	.	gene_id "MSTRG.114726"; transcript_id "MSTRG.114726.265"; exon_number "2";
chr20	StringTie	exon	64057295	64057651	1000	+	.	gene_id "MSTRG.114726"; transcript_id "MSTRG.114726.265"; exon_number "3";
chr20	StringTie	exon	64062430	64063384	1000	+	.	gene_id "MSTRG.114726"; transcript_id "MSTRG.114726.265"; exon_number "4";
chr20	StringTie	exon	64066476	64066538	1000	+	.	gene_id "MSTRG.114726"; transcript_id "MSTRG.114726.265"; exon_number "5";
chr20	StringTie	exon	64066915	64067020	1000	+	.	gene_id "MSTRG.114726"; transcript_id "MSTRG.114726.265"; exon_number "6";
chr20	StringTie	exon	64068047	64068134	1000	+	.	gene_id "MSTRG.114726"; transcript_id "MSTRG.114726.265"; exon_number "7";
chr20	StringTie	exon	64069361	64069491	1000	+	.	gene_id "MSTRG.114726"; transcript_id "MSTRG.114726.265"; exon_number "8";
chr20	StringTie	exon	64069765	64069821	1000	+	.	gene_id "MSTRG.114726"; transcript_id "MSTRG.114726.265"; exon_number "9";
chr20	StringTie	exon	64070260	64070414	1000	+	.	gene_id "MSTRG.114726"; transcript_id "MSTRG.114726.265"; exon_number "10";
chr20	StringTie	exon	64070489	64070635	1000	+	.	gene_id "MSTRG.114726"; transcript_id "MSTRG.114726.265"; exon_number "11";
chr20	StringTie	exon	64071870	64071941	1000	+	.	gene_id "MSTRG.114726"; transcript_id "MSTRG.114726.265"; exon_number "12";
chr20	StringTie	exon	64072172	64072352	1000	+	.	gene_id "MSTRG.114726"; transcript_id "MSTRG.114726.265"; exon_number "13";
chr20	StringTie	transcript	64056150	64072356	1000	+	.	gene_id "MSTRG.114726"; transcript_id "MSTRG.114726.266";
chr20	StringTie	exon	64056150	64057210	1000	+	.	gene_id "MSTRG.114726"; transcript_id "MSTRG.114726.266"; exon_number "1";
chr20	StringTie	exon	64062430	64066332	1000	+	.	gene_id "MSTRG.114726"; transcript_id "MSTRG.114726.266"; exon_number "2";
chr20	StringTie	exon	64066476	64066538	1000	+	.	gene_id "MSTRG.114726"; transcript_id "MSTRG.114726.266"; exon_number "3";
chr20	StringTie	exon	64066915	64067020	1000	+	.	gene_id "MSTRG.114726"; transcript_id "MSTRG.114726.266"; exon_number "4";
chr20	StringTie	exon	64068047	64068134	1000	+	.	gene_id "MSTRG.114726"; transcript_id "MSTRG.114726.266"; exon_number "5";
chr20	StringTie	exon	64069361	64069491	1000	+	.	gene_id "MSTRG.114726"; transcript_id "MSTRG.114726.266"; exon_number "6";
chr20	StringTie	exon	64069765	64069821	1000	+	.	gene_id "MSTRG.114726"; transcript_id "MSTRG.114726.266"; exon_number "7";
chr20	StringTie	exon	64070260	64070414	1000	+	.	gene_id "MSTRG.114726"; transcript_id "MSTRG.114726.266"; exon_number "8";
chr20	StringTie	exon	64070489	64070635	1000	+	.	gene_id "MSTRG.114726"; transcript_id "MSTRG.114726.266"; exon_number "9";
chr20	StringTie	exon	64071870	64071941	1000	+	.	gene_id "MSTRG.114726"; transcript_id "MSTRG.114726.266"; exon_number "10";
chr20	StringTie	exon	64072172	64072356	1000	+	.	gene_id "MSTRG.114726"; transcript_id "MSTRG.114726.266"; exon_number "11";
chr20	StringTie	transcript	64056171	64072347	1000	+	.	gene_id "MSTRG.114726"; transcript_id "MSTRG.114726.267";
chr20	StringTie	exon	64056171	64056380	1000	+	.	gene_id "MSTRG.114726"; transcript_id "MSTRG.114726.267"; exon_number "1";
chr20	StringTie	exon	64056972	64057655	1000	+	.	gene_id "MSTRG.114726"; transcript_id "MSTRG.114726.267"; exon_number "2";
chr20	StringTie	exon	64062430	64063384	1000	+	.	gene_id "MSTRG.114726"; transcript_id "MSTRG.114726.267"; exon_number "3";
chr20	StringTie	exon	64066476	64066538	1000	+	.	gene_id "MSTRG.114726"; transcript_id "MSTRG.114726.267"; exon_number "4";
chr20	StringTie	exon	64066915	64067020	1000	+	.	gene_id "MSTRG.114726"; transcript_id "MSTRG.114726.267"; exon_number "5";
chr20	StringTie	exon	64068047	64068134	1000	+	.	gene_id "MSTRG.114726"; transcript_id "MSTRG.114726.267"; exon_number "6";
chr20	StringTie	exon	64069361	64069491	1000	+	.	gene_id "MSTRG.114726"; transcript_id "MSTRG.114726.267"; exon_number "7";
chr20	StringTie	exon	64069765	64069821	1000	+	.	gene_id "MSTRG.114726"; transcript_id "MSTRG.114726.267"; exon_number "8";
chr20	StringTie	exon	64070260	64070414	1000	+	.	gene_id "MSTRG.114726"; transcript_id "MSTRG.114726.267"; exon_number "9";
chr20	StringTie	exon	64070489	64070635	1000	+	.	gene_id "MSTRG.114726"; transcript_id "MSTRG.114726.267"; exon_number "10";
chr20	StringTie	exon	64071870	64071941	1000	+	.	gene_id "MSTRG.114726"; transcript_id "MSTRG.114726.267"; exon_number "11";
chr20	StringTie	exon	64072172	64072347	1000	+	.	gene_id "MSTRG.114726"; transcript_id "MSTRG.114726.267"; exon_number "12";
chr20	StringTie	transcript	64056212	64072407	1000	+	.	gene_id "MSTRG.114726"; transcript_id "MSTRG.114726.268";
chr20	StringTie	exon	64056212	64056877	1000	+	.	gene_id "MSTRG.114726"; transcript_id "MSTRG.114726.268"; exon_number "1";
chr20	StringTie	exon	64056972	64057210	1000	+	.	gene_id "MSTRG.114726"; transcript_id "MSTRG.114726.268"; exon_number "2";
chr20	StringTie	exon	64059613	64059713	1000	+	.	gene_id "MSTRG.114726"; transcript_id "MSTRG.114726.268"; exon_number "3";
chr20	StringTie	exon	64059917	64060135	1000	+	.	gene_id "MSTRG.114726"; transcript_id "MSTRG.114726.268"; exon_number "4";
chr20	StringTie	exon	64062430	64062503	1000	+	.	gene_id "MSTRG.114726"; transcript_id "MSTRG.114726.268"; exon_number "5";
chr20	StringTie	exon	64066476	64066538	1000	+	.	gene_id "MSTRG.114726"; transcript_id "MSTRG.114726.268"; exon_number "6";
chr20	StringTie	exon	64066915	64067020	1000	+	.	gene_id "MSTRG.114726"; transcript_id "MSTRG.114726.268"; exon_number "7";
chr20	StringTie	exon	64068047	64068134	1000	+	.	gene_id "MSTRG.114726"; transcript_id "MSTRG.114726.268"; exon_number "8";
chr20	StringTie	exon	64069361	64069491	1000	+	.	gene_id "MSTRG.114726"; transcript_id "MSTRG.114726.268"; exon_number "9";
chr20	StringTie	exon	64069765	64069821	1000	+	.	gene_id "MSTRG.114726"; transcript_id "MSTRG.114726.268"; exon_number "10";
chr20	StringTie	exon	64070260	64070414	1000	+	.	gene_id "MSTRG.114726"; transcript_id "MSTRG.114726.268"; exon_number "11";
chr20	StringTie	exon	64070489	64070635	1000	+	.	gene_id "MSTRG.114726"; transcript_id "MSTRG.114726.268"; exon_number "12";
chr20	StringTie	exon	64071870	64071941	1000	+	.	gene_id "MSTRG.114726"; transcript_id "MSTRG.114726.268"; exon_number "13";
chr20	StringTie	exon	64072172	64072407	1000	+	.	gene_id "MSTRG.114726"; transcript_id "MSTRG.114726.268"; exon_number "14";
chr20	StringTie	transcript	64056222	64072347	1000	+	.	gene_id "MSTRG.114726"; transcript_id "MSTRG.114726.269";
chr20	StringTie	exon	64056222	64056445	1000	+	.	gene_id "MSTRG.114726"; transcript_id "MSTRG.114726.269"; exon_number "1";
chr20	StringTie	exon	64056972	64057210	1000	+	.	gene_id "MSTRG.114726"; transcript_id "MSTRG.114726.269"; exon_number "2";
chr20	StringTie	exon	64062430	64062503	1000	+	.	gene_id "MSTRG.114726"; transcript_id "MSTRG.114726.269"; exon_number "3";
chr20	StringTie	exon	64066476	64066538	1000	+	.	gene_id "MSTRG.114726"; transcript_id "MSTRG.114726.269"; exon_number "4";
chr20	StringTie	exon	64066915	64067020	1000	+	.	gene_id "MSTRG.114726"; transcript_id "MSTRG.114726.269"; exon_number "5";
chr20	StringTie	exon	64068047	64068134	1000	+	.	gene_id "MSTRG.114726"; transcript_id "MSTRG.114726.269"; exon_number "6";
chr20	StringTie	exon	64069361	64069491	1000	+	.	gene_id "MSTRG.114726"; transcript_id "MSTRG.114726.269"; exon_number "7";
chr20	StringTie	exon	64069765	64069821	1000	+	.	gene_id "MSTRG.114726"; transcript_id "MSTRG.114726.269"; exon_number "8";
chr20	StringTie	exon	64070260	64070414	1000	+	.	gene_id "MSTRG.114726"; transcript_id "MSTRG.114726.269"; exon_number "9";
chr20	StringTie	exon	64070492	64070635	1000	+	.	gene_id "MSTRG.114726"; transcript_id "MSTRG.114726.269"; exon_number "10";
chr20	StringTie	exon	64071870	64071941	1000	+	.	gene_id "MSTRG.114726"; transcript_id "MSTRG.114726.269"; exon_number "11";
chr20	StringTie	exon	64072172	64072347	1000	+	.	gene_id "MSTRG.114726"; transcript_id "MSTRG.114726.269"; exon_number "12";
chr20	StringTie	transcript	63980826	64033106	1000	+	.	gene_id "MSTRG.114726"; transcript_id "MSTRG.114726.27";
chr20	StringTie	exon	63980826	63981316	1000	+	.	gene_id "MSTRG.114726"; transcript_id "MSTRG.114726.27"; exon_number "1";
chr20	StringTie	exon	63983047	63983215	1000	+	.	gene_id "MSTRG.114726"; transcript_id "MSTRG.114726.27"; exon_number "2";
chr20	StringTie	exon	63984907	63985025	1000	+	.	gene_id "MSTRG.114726"; transcript_id "MSTRG.114726.27"; exon_number "3";
chr20	StringTie	exon	63993407	63993485	1000	+	.	gene_id "MSTRG.114726"; transcript_id "MSTRG.114726.27"; exon_number "4";
chr20	StringTie	exon	63994916	63995092	1000	+	.	gene_id "MSTRG.114726"; transcript_id "MSTRG.114726.27"; exon_number "5";
chr20	StringTie	exon	63995327	63995482	1000	+	.	gene_id "MSTRG.114726"; transcript_id "MSTRG.114726.27"; exon_number "6";
chr20	StringTie	exon	63999045	63999139	1000	+	.	gene_id "MSTRG.114726"; transcript_id "MSTRG.114726.27"; exon_number "7";
chr20	StringTie	exon	63999603	63999759	1000	+	.	gene_id "MSTRG.114726"; transcript_id "MSTRG.114726.27"; exon_number "8";
chr20	StringTie	exon	64001077	64001239	1000	+	.	gene_id "MSTRG.114726"; transcript_id "MSTRG.114726.27"; exon_number "9";
chr20	StringTie	exon	64010200	64010318	1000	+	.	gene_id "MSTRG.114726"; transcript_id "MSTRG.114726.27"; exon_number "10";
chr20	StringTie	exon	64011285	64011503	1000	+	.	gene_id "MSTRG.114726"; transcript_id "MSTRG.114726.27"; exon_number "11";
chr20	StringTie	exon	64016723	64016845	1000	+	.	gene_id "MSTRG.114726"; transcript_id "MSTRG.114726.27"; exon_number "12";
chr20	StringTie	exon	64022759	64022878	1000	+	.	gene_id "MSTRG.114726"; transcript_id "MSTRG.114726.27"; exon_number "13";
chr20	StringTie	exon	64024555	64024693	1000	+	.	gene_id "MSTRG.114726"; transcript_id "MSTRG.114726.27"; exon_number "14";
chr20	StringTie	exon	64025939	64026058	1000	+	.	gene_id "MSTRG.114726"; transcript_id "MSTRG.114726.27"; exon_number "15";
chr20	StringTie	exon	64026982	64027158	1000	+	.	gene_id "MSTRG.114726"; transcript_id "MSTRG.114726.27"; exon_number "16";
chr20	StringTie	exon	64027603	64027736	1000	+	.	gene_id "MSTRG.114726"; transcript_id "MSTRG.114726.27"; exon_number "17";
chr20	StringTie	exon	64028478	64028569	1000	+	.	gene_id "MSTRG.114726"; transcript_id "MSTRG.114726.27"; exon_number "18";
chr20	StringTie	exon	64029377	64029491	1000	+	.	gene_id "MSTRG.114726"; transcript_id "MSTRG.114726.27"; exon_number "19";
chr20	StringTie	exon	64031918	64032044	1000	+	.	gene_id "MSTRG.114726"; transcript_id "MSTRG.114726.27"; exon_number "20";
chr20	StringTie	exon	64032841	64033106	1000	+	.	gene_id "MSTRG.114726"; transcript_id "MSTRG.114726.27"; exon_number "21";
chr20	StringTie	transcript	64056222	64072347	1000	+	.	gene_id "MSTRG.114726"; transcript_id "MSTRG.114726.270";
chr20	StringTie	exon	64056222	64056445	1000	+	.	gene_id "MSTRG.114726"; transcript_id "MSTRG.114726.270"; exon_number "1";
chr20	StringTie	exon	64056972	64057655	1000	+	.	gene_id "MSTRG.114726"; transcript_id "MSTRG.114726.270"; exon_number "2";
chr20	StringTie	exon	64062430	64062503	1000	+	.	gene_id "MSTRG.114726"; transcript_id "MSTRG.114726.270"; exon_number "3";
chr20	StringTie	exon	64066476	64066538	1000	+	.	gene_id "MSTRG.114726"; transcript_id "MSTRG.114726.270"; exon_number "4";
chr20	StringTie	exon	64066915	64067020	1000	+	.	gene_id "MSTRG.114726"; transcript_id "MSTRG.114726.270"; exon_number "5";
chr20	StringTie	exon	64068047	64068134	1000	+	.	gene_id "MSTRG.114726"; transcript_id "MSTRG.114726.270"; exon_number "6";
chr20	StringTie	exon	64069361	64069491	1000	+	.	gene_id "MSTRG.114726"; transcript_id "MSTRG.114726.270"; exon_number "7";
chr20	StringTie	exon	64069765	64069821	1000	+	.	gene_id "MSTRG.114726"; transcript_id "MSTRG.114726.270"; exon_number "8";
chr20	StringTie	exon	64070260	64070414	1000	+	.	gene_id "MSTRG.114726"; transcript_id "MSTRG.114726.270"; exon_number "9";
chr20	StringTie	exon	64070492	64070635	1000	+	.	gene_id "MSTRG.114726"; transcript_id "MSTRG.114726.270"; exon_number "10";
chr20	StringTie	exon	64071870	64071941	1000	+	.	gene_id "MSTRG.114726"; transcript_id "MSTRG.114726.270"; exon_number "11";
chr20	StringTie	exon	64072172	64072347	1000	+	.	gene_id "MSTRG.114726"; transcript_id "MSTRG.114726.270"; exon_number "12";
chr20	StringTie	transcript	64056351	64072418	1000	+	.	gene_id "MSTRG.114726"; transcript_id "MSTRG.114726.271";
chr20	StringTie	exon	64056351	64056445	1000	+	.	gene_id "MSTRG.114726"; transcript_id "MSTRG.114726.271"; exon_number "1";
chr20	StringTie	exon	64056972	64057655	1000	+	.	gene_id "MSTRG.114726"; transcript_id "MSTRG.114726.271"; exon_number "2";
chr20	StringTie	exon	64062430	64062503	1000	+	.	gene_id "MSTRG.114726"; transcript_id "MSTRG.114726.271"; exon_number "3";
chr20	StringTie	exon	64066476	64066538	1000	+	.	gene_id "MSTRG.114726"; transcript_id "MSTRG.114726.271"; exon_number "4";
chr20	StringTie	exon	64066915	64067020	1000	+	.	gene_id "MSTRG.114726"; transcript_id "MSTRG.114726.271"; exon_number "5";
chr20	StringTie	exon	64068047	64068134	1000	+	.	gene_id "MSTRG.114726"; transcript_id "MSTRG.114726.271"; exon_number "6";
chr20	StringTie	exon	64069361	64069491	1000	+	.	gene_id "MSTRG.114726"; transcript_id "MSTRG.114726.271"; exon_number "7";
chr20	StringTie	exon	64069765	64069821	1000	+	.	gene_id "MSTRG.114726"; transcript_id "MSTRG.114726.271"; exon_number "8";
chr20	StringTie	exon	64070260	64070414	1000	+	.	gene_id "MSTRG.114726"; transcript_id "MSTRG.114726.271"; exon_number "9";
chr20	StringTie	exon	64070489	64070635	1000	+	.	gene_id "MSTRG.114726"; transcript_id "MSTRG.114726.271"; exon_number "10";
chr20	StringTie	exon	64071870	64071941	1000	+	.	gene_id "MSTRG.114726"; transcript_id "MSTRG.114726.271"; exon_number "11";
chr20	StringTie	exon	64072172	64072418	1000	+	.	gene_id "MSTRG.114726"; transcript_id "MSTRG.114726.271"; exon_number "12";
chr20	StringTie	transcript	64056385	64072347	1000	+	.	gene_id "MSTRG.114726"; transcript_id "MSTRG.114726.272";
chr20	StringTie	exon	64056385	64056877	1000	+	.	gene_id "MSTRG.114726"; transcript_id "MSTRG.114726.272"; exon_number "1";
chr20	StringTie	exon	64056972	64057210	1000	+	.	gene_id "MSTRG.114726"; transcript_id "MSTRG.114726.272"; exon_number "2";
chr20	StringTie	exon	64057295	64057655	1000	+	.	gene_id "MSTRG.114726"; transcript_id "MSTRG.114726.272"; exon_number "3";
chr20	StringTie	exon	64062430	64063384	1000	+	.	gene_id "MSTRG.114726"; transcript_id "MSTRG.114726.272"; exon_number "4";
chr20	StringTie	exon	64066476	64066538	1000	+	.	gene_id "MSTRG.114726"; transcript_id "MSTRG.114726.272"; exon_number "5";
chr20	StringTie	exon	64066915	64067020	1000	+	.	gene_id "MSTRG.114726"; transcript_id "MSTRG.114726.272"; exon_number "6";
chr20	StringTie	exon	64068047	64068134	1000	+	.	gene_id "MSTRG.114726"; transcript_id "MSTRG.114726.272"; exon_number "7";
chr20	StringTie	exon	64069361	64069491	1000	+	.	gene_id "MSTRG.114726"; transcript_id "MSTRG.114726.272"; exon_number "8";
chr20	StringTie	exon	64069765	64069821	1000	+	.	gene_id "MSTRG.114726"; transcript_id "MSTRG.114726.272"; exon_number "9";
chr20	StringTie	exon	64070260	64070414	1000	+	.	gene_id "MSTRG.114726"; transcript_id "MSTRG.114726.272"; exon_number "10";
chr20	StringTie	exon	64070489	64070635	1000	+	.	gene_id "MSTRG.114726"; transcript_id "MSTRG.114726.272"; exon_number "11";
chr20	StringTie	exon	64071876	64071941	1000	+	.	gene_id "MSTRG.114726"; transcript_id "MSTRG.114726.272"; exon_number "12";
chr20	StringTie	exon	64072172	64072347	1000	+	.	gene_id "MSTRG.114726"; transcript_id "MSTRG.114726.272"; exon_number "13";
chr20	StringTie	transcript	64056395	64072352	1000	+	.	gene_id "MSTRG.114726"; transcript_id "MSTRG.114726.273";
chr20	StringTie	exon	64056395	64056445	1000	+	.	gene_id "MSTRG.114726"; transcript_id "MSTRG.114726.273"; exon_number "1";
chr20	StringTie	exon	64056972	64057651	1000	+	.	gene_id "MSTRG.114726"; transcript_id "MSTRG.114726.273"; exon_number "2";
chr20	StringTie	exon	64062430	64062503	1000	+	.	gene_id "MSTRG.114726"; transcript_id "MSTRG.114726.273"; exon_number "3";
chr20	StringTie	exon	64066476	64066538	1000	+	.	gene_id "MSTRG.114726"; transcript_id "MSTRG.114726.273"; exon_number "4";
chr20	StringTie	exon	64066915	64067020	1000	+	.	gene_id "MSTRG.114726"; transcript_id "MSTRG.114726.273"; exon_number "5";
chr20	StringTie	exon	64068047	64068134	1000	+	.	gene_id "MSTRG.114726"; transcript_id "MSTRG.114726.273"; exon_number "6";
chr20	StringTie	exon	64069361	64069491	1000	+	.	gene_id "MSTRG.114726"; transcript_id "MSTRG.114726.273"; exon_number "7";
chr20	StringTie	exon	64069765	64069821	1000	+	.	gene_id "MSTRG.114726"; transcript_id "MSTRG.114726.273"; exon_number "8";
chr20	StringTie	exon	64070260	64070414	1000	+	.	gene_id "MSTRG.114726"; transcript_id "MSTRG.114726.273"; exon_number "9";
chr20	StringTie	exon	64070489	64070635	1000	+	.	gene_id "MSTRG.114726"; transcript_id "MSTRG.114726.273"; exon_number "10";
chr20	StringTie	exon	64071870	64071941	1000	+	.	gene_id "MSTRG.114726"; transcript_id "MSTRG.114726.273"; exon_number "11";
chr20	StringTie	exon	64072172	64072352	1000	+	.	gene_id "MSTRG.114726"; transcript_id "MSTRG.114726.273"; exon_number "12";
chr20	StringTie	transcript	64056398	64072356	1000	+	.	gene_id "MSTRG.114726"; transcript_id "MSTRG.114726.274";
chr20	StringTie	exon	64056398	64056491	1000	+	.	gene_id "MSTRG.114726"; transcript_id "MSTRG.114726.274"; exon_number "1";
chr20	StringTie	exon	64056972	64057651	1000	+	.	gene_id "MSTRG.114726"; transcript_id "MSTRG.114726.274"; exon_number "2";
chr20	StringTie	exon	64062430	64062503	1000	+	.	gene_id "MSTRG.114726"; transcript_id "MSTRG.114726.274"; exon_number "3";
chr20	StringTie	exon	64066476	64066538	1000	+	.	gene_id "MSTRG.114726"; transcript_id "MSTRG.114726.274"; exon_number "4";
chr20	StringTie	exon	64066915	64067020	1000	+	.	gene_id "MSTRG.114726"; transcript_id "MSTRG.114726.274"; exon_number "5";
chr20	StringTie	exon	64068047	64068134	1000	+	.	gene_id "MSTRG.114726"; transcript_id "MSTRG.114726.274"; exon_number "6";
chr20	StringTie	exon	64069361	64069491	1000	+	.	gene_id "MSTRG.114726"; transcript_id "MSTRG.114726.274"; exon_number "7";
chr20	StringTie	exon	64069765	64069821	1000	+	.	gene_id "MSTRG.114726"; transcript_id "MSTRG.114726.274"; exon_number "8";
chr20	StringTie	exon	64070260	64070414	1000	+	.	gene_id "MSTRG.114726"; transcript_id "MSTRG.114726.274"; exon_number "9";
chr20	StringTie	exon	64070489	64070635	1000	+	.	gene_id "MSTRG.114726"; transcript_id "MSTRG.114726.274"; exon_number "10";
chr20	StringTie	exon	64071870	64071941	1000	+	.	gene_id "MSTRG.114726"; transcript_id "MSTRG.114726.274"; exon_number "11";
chr20	StringTie	exon	64072172	64072356	1000	+	.	gene_id "MSTRG.114726"; transcript_id "MSTRG.114726.274"; exon_number "12";
chr20	StringTie	transcript	64056428	64070635	1000	+	.	gene_id "MSTRG.114726"; transcript_id "MSTRG.114726.275";
chr20	StringTie	exon	64056428	64057210	1000	+	.	gene_id "MSTRG.114726"; transcript_id "MSTRG.114726.275"; exon_number "1";
chr20	StringTie	exon	64062430	64063384	1000	+	.	gene_id "MSTRG.114726"; transcript_id "MSTRG.114726.275"; exon_number "2";
chr20	StringTie	exon	64063918	64064352	1000	+	.	gene_id "MSTRG.114726"; transcript_id "MSTRG.114726.275"; exon_number "3";
chr20	StringTie	exon	64066406	64066538	1000	+	.	gene_id "MSTRG.114726"; transcript_id "MSTRG.114726.275"; exon_number "4";
chr20	StringTie	exon	64066915	64067020	1000	+	.	gene_id "MSTRG.114726"; transcript_id "MSTRG.114726.275"; exon_number "5";
chr20	StringTie	exon	64068047	64068134	1000	+	.	gene_id "MSTRG.114726"; transcript_id "MSTRG.114726.275"; exon_number "6";
chr20	StringTie	exon	64069361	64069491	1000	+	.	gene_id "MSTRG.114726"; transcript_id "MSTRG.114726.275"; exon_number "7";
chr20	StringTie	exon	64069765	64069821	1000	+	.	gene_id "MSTRG.114726"; transcript_id "MSTRG.114726.275"; exon_number "8";
chr20	StringTie	exon	64070260	64070414	1000	+	.	gene_id "MSTRG.114726"; transcript_id "MSTRG.114726.275"; exon_number "9";
chr20	StringTie	exon	64070489	64070635	1000	+	.	gene_id "MSTRG.114726"; transcript_id "MSTRG.114726.275"; exon_number "10";
chr20	StringTie	transcript	64056428	64072351	1000	+	.	gene_id "MSTRG.114726"; transcript_id "MSTRG.114726.276";
chr20	StringTie	exon	64056428	64056877	1000	+	.	gene_id "MSTRG.114726"; transcript_id "MSTRG.114726.276"; exon_number "1";
chr20	StringTie	exon	64056972	64057210	1000	+	.	gene_id "MSTRG.114726"; transcript_id "MSTRG.114726.276"; exon_number "2";
chr20	StringTie	exon	64062430	64063949	1000	+	.	gene_id "MSTRG.114726"; transcript_id "MSTRG.114726.276"; exon_number "3";
chr20	StringTie	exon	64066476	64066538	1000	+	.	gene_id "MSTRG.114726"; transcript_id "MSTRG.114726.276"; exon_number "4";
chr20	StringTie	exon	64066915	64067020	1000	+	.	gene_id "MSTRG.114726"; transcript_id "MSTRG.114726.276"; exon_number "5";
chr20	StringTie	exon	64068047	64068134	1000	+	.	gene_id "MSTRG.114726"; transcript_id "MSTRG.114726.276"; exon_number "6";
chr20	StringTie	exon	64069361	64069491	1000	+	.	gene_id "MSTRG.114726"; transcript_id "MSTRG.114726.276"; exon_number "7";
chr20	StringTie	exon	64069765	64069821	1000	+	.	gene_id "MSTRG.114726"; transcript_id "MSTRG.114726.276"; exon_number "8";
chr20	StringTie	exon	64070260	64070414	1000	+	.	gene_id "MSTRG.114726"; transcript_id "MSTRG.114726.276"; exon_number "9";
chr20	StringTie	exon	64070489	64070635	1000	+	.	gene_id "MSTRG.114726"; transcript_id "MSTRG.114726.276"; exon_number "10";
chr20	StringTie	exon	64071870	64071941	1000	+	.	gene_id "MSTRG.114726"; transcript_id "MSTRG.114726.276"; exon_number "11";
chr20	StringTie	exon	64072172	64072351	1000	+	.	gene_id "MSTRG.114726"; transcript_id "MSTRG.114726.276"; exon_number "12";
chr20	StringTie	transcript	64056457	64072502	1000	+	.	gene_id "MSTRG.114726"; transcript_id "MSTRG.114726.277";
chr20	StringTie	exon	64056457	64056877	1000	+	.	gene_id "MSTRG.114726"; transcript_id "MSTRG.114726.277"; exon_number "1";
chr20	StringTie	exon	64056972	64057210	1000	+	.	gene_id "MSTRG.114726"; transcript_id "MSTRG.114726.277"; exon_number "2";
chr20	StringTie	exon	64062430	64062503	1000	+	.	gene_id "MSTRG.114726"; transcript_id "MSTRG.114726.277"; exon_number "3";
chr20	StringTie	exon	64066476	64066538	1000	+	.	gene_id "MSTRG.114726"; transcript_id "MSTRG.114726.277"; exon_number "4";
chr20	StringTie	exon	64066915	64067020	1000	+	.	gene_id "MSTRG.114726"; transcript_id "MSTRG.114726.277"; exon_number "5";
chr20	StringTie	exon	64068047	64068134	1000	+	.	gene_id "MSTRG.114726"; transcript_id "MSTRG.114726.277"; exon_number "6";
chr20	StringTie	exon	64069361	64069491	1000	+	.	gene_id "MSTRG.114726"; transcript_id "MSTRG.114726.277"; exon_number "7";
chr20	StringTie	exon	64069765	64069821	1000	+	.	gene_id "MSTRG.114726"; transcript_id "MSTRG.114726.277"; exon_number "8";
chr20	StringTie	exon	64070260	64070414	1000	+	.	gene_id "MSTRG.114726"; transcript_id "MSTRG.114726.277"; exon_number "9";
chr20	StringTie	exon	64070489	64070635	1000	+	.	gene_id "MSTRG.114726"; transcript_id "MSTRG.114726.277"; exon_number "10";
chr20	StringTie	exon	64071870	64071941	1000	+	.	gene_id "MSTRG.114726"; transcript_id "MSTRG.114726.277"; exon_number "11";
chr20	StringTie	exon	64072172	64072502	1000	+	.	gene_id "MSTRG.114726"; transcript_id "MSTRG.114726.277"; exon_number "12";
chr20	StringTie	transcript	64056510	64072381	1000	+	.	gene_id "MSTRG.114726"; transcript_id "MSTRG.114726.278";
chr20	StringTie	exon	64056510	64056877	1000	+	.	gene_id "MSTRG.114726"; transcript_id "MSTRG.114726.278"; exon_number "1";
chr20	StringTie	exon	64056972	64057210	1000	+	.	gene_id "MSTRG.114726"; transcript_id "MSTRG.114726.278"; exon_number "2";
chr20	StringTie	exon	64062430	64064352	1000	+	.	gene_id "MSTRG.114726"; transcript_id "MSTRG.114726.278"; exon_number "3";
chr20	StringTie	exon	64066476	64066538	1000	+	.	gene_id "MSTRG.114726"; transcript_id "MSTRG.114726.278"; exon_number "4";
chr20	StringTie	exon	64066915	64067020	1000	+	.	gene_id "MSTRG.114726"; transcript_id "MSTRG.114726.278"; exon_number "5";
chr20	StringTie	exon	64068047	64068134	1000	+	.	gene_id "MSTRG.114726"; transcript_id "MSTRG.114726.278"; exon_number "6";
chr20	StringTie	exon	64069361	64069491	1000	+	.	gene_id "MSTRG.114726"; transcript_id "MSTRG.114726.278"; exon_number "7";
chr20	StringTie	exon	64069765	64069821	1000	+	.	gene_id "MSTRG.114726"; transcript_id "MSTRG.114726.278"; exon_number "8";
chr20	StringTie	exon	64070260	64070414	1000	+	.	gene_id "MSTRG.114726"; transcript_id "MSTRG.114726.278"; exon_number "9";
chr20	StringTie	exon	64070489	64070635	1000	+	.	gene_id "MSTRG.114726"; transcript_id "MSTRG.114726.278"; exon_number "10";
chr20	StringTie	exon	64071870	64071941	1000	+	.	gene_id "MSTRG.114726"; transcript_id "MSTRG.114726.278"; exon_number "11";
chr20	StringTie	exon	64072172	64072381	1000	+	.	gene_id "MSTRG.114726"; transcript_id "MSTRG.114726.278"; exon_number "12";
chr20	StringTie	transcript	64056514	64072391	1000	+	.	gene_id "MSTRG.114726"; transcript_id "MSTRG.114726.279";
chr20	StringTie	exon	64056514	64056877	1000	+	.	gene_id "MSTRG.114726"; transcript_id "MSTRG.114726.279"; exon_number "1";
chr20	StringTie	exon	64056972	64057210	1000	+	.	gene_id "MSTRG.114726"; transcript_id "MSTRG.114726.279"; exon_number "2";
chr20	StringTie	exon	64057295	64057651	1000	+	.	gene_id "MSTRG.114726"; transcript_id "MSTRG.114726.279"; exon_number "3";
chr20	StringTie	exon	64059613	64059713	1000	+	.	gene_id "MSTRG.114726"; transcript_id "MSTRG.114726.279"; exon_number "4";
chr20	StringTie	exon	64059917	64060135	1000	+	.	gene_id "MSTRG.114726"; transcript_id "MSTRG.114726.279"; exon_number "5";
chr20	StringTie	exon	64062430	64062503	1000	+	.	gene_id "MSTRG.114726"; transcript_id "MSTRG.114726.279"; exon_number "6";
chr20	StringTie	exon	64066476	64066538	1000	+	.	gene_id "MSTRG.114726"; transcript_id "MSTRG.114726.279"; exon_number "7";
chr20	StringTie	exon	64066915	64067020	1000	+	.	gene_id "MSTRG.114726"; transcript_id "MSTRG.114726.279"; exon_number "8";
chr20	StringTie	exon	64068047	64068134	1000	+	.	gene_id "MSTRG.114726"; transcript_id "MSTRG.114726.279"; exon_number "9";
chr20	StringTie	exon	64069361	64069491	1000	+	.	gene_id "MSTRG.114726"; transcript_id "MSTRG.114726.279"; exon_number "10";
chr20	StringTie	exon	64069765	64069821	1000	+	.	gene_id "MSTRG.114726"; transcript_id "MSTRG.114726.279"; exon_number "11";
chr20	StringTie	exon	64070260	64070414	1000	+	.	gene_id "MSTRG.114726"; transcript_id "MSTRG.114726.279"; exon_number "12";
chr20	StringTie	exon	64070489	64070635	1000	+	.	gene_id "MSTRG.114726"; transcript_id "MSTRG.114726.279"; exon_number "13";
chr20	StringTie	exon	64071870	64071941	1000	+	.	gene_id "MSTRG.114726"; transcript_id "MSTRG.114726.279"; exon_number "14";
chr20	StringTie	exon	64072172	64072391	1000	+	.	gene_id "MSTRG.114726"; transcript_id "MSTRG.114726.279"; exon_number "15";
chr20	StringTie	transcript	63980838	64039778	1000	+	.	gene_id "MSTRG.114726"; transcript_id "MSTRG.114726.28";
chr20	StringTie	exon	63980838	63981316	1000	+	.	gene_id "MSTRG.114726"; transcript_id "MSTRG.114726.28"; exon_number "1";
chr20	StringTie	exon	63981577	63981734	1000	+	.	gene_id "MSTRG.114726"; transcript_id "MSTRG.114726.28"; exon_number "2";
chr20	StringTie	exon	63983047	63983215	1000	+	.	gene_id "MSTRG.114726"; transcript_id "MSTRG.114726.28"; exon_number "3";
chr20	StringTie	exon	63984907	63985025	1000	+	.	gene_id "MSTRG.114726"; transcript_id "MSTRG.114726.28"; exon_number "4";
chr20	StringTie	exon	63993407	63993485	1000	+	.	gene_id "MSTRG.114726"; transcript_id "MSTRG.114726.28"; exon_number "5";
chr20	StringTie	exon	63994916	63995092	1000	+	.	gene_id "MSTRG.114726"; transcript_id "MSTRG.114726.28"; exon_number "6";
chr20	StringTie	exon	63995327	63995482	1000	+	.	gene_id "MSTRG.114726"; transcript_id "MSTRG.114726.28"; exon_number "7";
chr20	StringTie	exon	63999045	63999139	1000	+	.	gene_id "MSTRG.114726"; transcript_id "MSTRG.114726.28"; exon_number "8";
chr20	StringTie	exon	63999603	63999759	1000	+	.	gene_id "MSTRG.114726"; transcript_id "MSTRG.114726.28"; exon_number "9";
chr20	StringTie	exon	64001077	64001239	1000	+	.	gene_id "MSTRG.114726"; transcript_id "MSTRG.114726.28"; exon_number "10";
chr20	StringTie	exon	64010200	64010318	1000	+	.	gene_id "MSTRG.114726"; transcript_id "MSTRG.114726.28"; exon_number "11";
chr20	StringTie	exon	64011285	64011503	1000	+	.	gene_id "MSTRG.114726"; transcript_id "MSTRG.114726.28"; exon_number "12";
chr20	StringTie	exon	64016723	64016845	1000	+	.	gene_id "MSTRG.114726"; transcript_id "MSTRG.114726.28"; exon_number "13";
chr20	StringTie	exon	64022757	64022878	1000	+	.	gene_id "MSTRG.114726"; transcript_id "MSTRG.114726.28"; exon_number "14";
chr20	StringTie	exon	64024555	64024693	1000	+	.	gene_id "MSTRG.114726"; transcript_id "MSTRG.114726.28"; exon_number "15";
chr20	StringTie	exon	64025939	64026058	1000	+	.	gene_id "MSTRG.114726"; transcript_id "MSTRG.114726.28"; exon_number "16";
chr20	StringTie	exon	64026982	64027158	1000	+	.	gene_id "MSTRG.114726"; transcript_id "MSTRG.114726.28"; exon_number "17";
chr20	StringTie	exon	64027603	64027736	1000	+	.	gene_id "MSTRG.114726"; transcript_id "MSTRG.114726.28"; exon_number "18";
chr20	StringTie	exon	64028478	64028569	1000	+	.	gene_id "MSTRG.114726"; transcript_id "MSTRG.114726.28"; exon_number "19";
chr20	StringTie	exon	64029377	64029491	1000	+	.	gene_id "MSTRG.114726"; transcript_id "MSTRG.114726.28"; exon_number "20";
chr20	StringTie	exon	64031918	64032044	1000	+	.	gene_id "MSTRG.114726"; transcript_id "MSTRG.114726.28"; exon_number "21";
chr20	StringTie	exon	64032841	64033955	1000	+	.	gene_id "MSTRG.114726"; transcript_id "MSTRG.114726.28"; exon_number "22";
chr20	StringTie	exon	64036186	64036326	1000	+	.	gene_id "MSTRG.114726"; transcript_id "MSTRG.114726.28"; exon_number "23";
chr20	StringTie	exon	64037927	64038448	1000	+	.	gene_id "MSTRG.114726"; transcript_id "MSTRG.114726.28"; exon_number "24";
chr20	StringTie	exon	64038622	64039778	1000	+	.	gene_id "MSTRG.114726"; transcript_id "MSTRG.114726.28"; exon_number "25";
chr20	StringTie	transcript	64056558	64072422	1000	+	.	gene_id "MSTRG.114726"; transcript_id "MSTRG.114726.280";
chr20	StringTie	exon	64056558	64056877	1000	+	.	gene_id "MSTRG.114726"; transcript_id "MSTRG.114726.280"; exon_number "1";
chr20	StringTie	exon	64056972	64057210	1000	+	.	gene_id "MSTRG.114726"; transcript_id "MSTRG.114726.280"; exon_number "2";
chr20	StringTie	exon	64062430	64063384	1000	+	.	gene_id "MSTRG.114726"; transcript_id "MSTRG.114726.280"; exon_number "3";
chr20	StringTie	exon	64066476	64066538	1000	+	.	gene_id "MSTRG.114726"; transcript_id "MSTRG.114726.280"; exon_number "4";
chr20	StringTie	exon	64066915	64067020	1000	+	.	gene_id "MSTRG.114726"; transcript_id "MSTRG.114726.280"; exon_number "5";
chr20	StringTie	exon	64068047	64068134	1000	+	.	gene_id "MSTRG.114726"; transcript_id "MSTRG.114726.280"; exon_number "6";
chr20	StringTie	exon	64069361	64069491	1000	+	.	gene_id "MSTRG.114726"; transcript_id "MSTRG.114726.280"; exon_number "7";
chr20	StringTie	exon	64069765	64069821	1000	+	.	gene_id "MSTRG.114726"; transcript_id "MSTRG.114726.280"; exon_number "8";
chr20	StringTie	exon	64070260	64070414	1000	+	.	gene_id "MSTRG.114726"; transcript_id "MSTRG.114726.280"; exon_number "9";
chr20	StringTie	exon	64070489	64070635	1000	+	.	gene_id "MSTRG.114726"; transcript_id "MSTRG.114726.280"; exon_number "10";
chr20	StringTie	exon	64071870	64071941	1000	+	.	gene_id "MSTRG.114726"; transcript_id "MSTRG.114726.280"; exon_number "11";
chr20	StringTie	exon	64072172	64072422	1000	+	.	gene_id "MSTRG.114726"; transcript_id "MSTRG.114726.280"; exon_number "12";
chr20	StringTie	transcript	64056580	64072349	1000	+	.	gene_id "MSTRG.114726"; transcript_id "MSTRG.114726.281";
chr20	StringTie	exon	64056580	64056877	1000	+	.	gene_id "MSTRG.114726"; transcript_id "MSTRG.114726.281"; exon_number "1";
chr20	StringTie	exon	64056972	64057655	1000	+	.	gene_id "MSTRG.114726"; transcript_id "MSTRG.114726.281"; exon_number "2";
chr20	StringTie	exon	64062430	64063384	1000	+	.	gene_id "MSTRG.114726"; transcript_id "MSTRG.114726.281"; exon_number "3";
chr20	StringTie	exon	64066476	64066538	1000	+	.	gene_id "MSTRG.114726"; transcript_id "MSTRG.114726.281"; exon_number "4";
chr20	StringTie	exon	64066915	64067020	1000	+	.	gene_id "MSTRG.114726"; transcript_id "MSTRG.114726.281"; exon_number "5";
chr20	StringTie	exon	64068047	64068134	1000	+	.	gene_id "MSTRG.114726"; transcript_id "MSTRG.114726.281"; exon_number "6";
chr20	StringTie	exon	64069361	64069491	1000	+	.	gene_id "MSTRG.114726"; transcript_id "MSTRG.114726.281"; exon_number "7";
chr20	StringTie	exon	64069765	64069821	1000	+	.	gene_id "MSTRG.114726"; transcript_id "MSTRG.114726.281"; exon_number "8";
chr20	StringTie	exon	64070260	64070414	1000	+	.	gene_id "MSTRG.114726"; transcript_id "MSTRG.114726.281"; exon_number "9";
chr20	StringTie	exon	64070489	64070635	1000	+	.	gene_id "MSTRG.114726"; transcript_id "MSTRG.114726.281"; exon_number "10";
chr20	StringTie	exon	64071858	64071941	1000	+	.	gene_id "MSTRG.114726"; transcript_id "MSTRG.114726.281"; exon_number "11";
chr20	StringTie	exon	64072172	64072349	1000	+	.	gene_id "MSTRG.114726"; transcript_id "MSTRG.114726.281"; exon_number "12";
chr20	StringTie	transcript	64056609	64072351	1000	+	.	gene_id "MSTRG.114726"; transcript_id "MSTRG.114726.282";
chr20	StringTie	exon	64056609	64056877	1000	+	.	gene_id "MSTRG.114726"; transcript_id "MSTRG.114726.282"; exon_number "1";
chr20	StringTie	exon	64056972	64057651	1000	+	.	gene_id "MSTRG.114726"; transcript_id "MSTRG.114726.282"; exon_number "2";
chr20	StringTie	exon	64062430	64063384	1000	+	.	gene_id "MSTRG.114726"; transcript_id "MSTRG.114726.282"; exon_number "3";
chr20	StringTie	exon	64066476	64066538	1000	+	.	gene_id "MSTRG.114726"; transcript_id "MSTRG.114726.282"; exon_number "4";
chr20	StringTie	exon	64066915	64067020	1000	+	.	gene_id "MSTRG.114726"; transcript_id "MSTRG.114726.282"; exon_number "5";
chr20	StringTie	exon	64068047	64068134	1000	+	.	gene_id "MSTRG.114726"; transcript_id "MSTRG.114726.282"; exon_number "6";
chr20	StringTie	exon	64069361	64069491	1000	+	.	gene_id "MSTRG.114726"; transcript_id "MSTRG.114726.282"; exon_number "7";
chr20	StringTie	exon	64069765	64069821	1000	+	.	gene_id "MSTRG.114726"; transcript_id "MSTRG.114726.282"; exon_number "8";
chr20	StringTie	exon	64070260	64070414	1000	+	.	gene_id "MSTRG.114726"; transcript_id "MSTRG.114726.282"; exon_number "9";
chr20	StringTie	exon	64070489	64070635	1000	+	.	gene_id "MSTRG.114726"; transcript_id "MSTRG.114726.282"; exon_number "10";
chr20	StringTie	exon	64071870	64071941	1000	+	.	gene_id "MSTRG.114726"; transcript_id "MSTRG.114726.282"; exon_number "11";
chr20	StringTie	exon	64072172	64072351	1000	+	.	gene_id "MSTRG.114726"; transcript_id "MSTRG.114726.282"; exon_number "12";
chr20	StringTie	transcript	64056623	64072441	1000	+	.	gene_id "MSTRG.114726"; transcript_id "MSTRG.114726.283";
chr20	StringTie	exon	64056623	64056877	1000	+	.	gene_id "MSTRG.114726"; transcript_id "MSTRG.114726.283"; exon_number "1";
chr20	StringTie	exon	64056972	64057651	1000	+	.	gene_id "MSTRG.114726"; transcript_id "MSTRG.114726.283"; exon_number "2";
chr20	StringTie	exon	64062430	64064352	1000	+	.	gene_id "MSTRG.114726"; transcript_id "MSTRG.114726.283"; exon_number "3";
chr20	StringTie	exon	64066476	64066538	1000	+	.	gene_id "MSTRG.114726"; transcript_id "MSTRG.114726.283"; exon_number "4";
chr20	StringTie	exon	64066915	64067020	1000	+	.	gene_id "MSTRG.114726"; transcript_id "MSTRG.114726.283"; exon_number "5";
chr20	StringTie	exon	64068047	64068134	1000	+	.	gene_id "MSTRG.114726"; transcript_id "MSTRG.114726.283"; exon_number "6";
chr20	StringTie	exon	64069361	64069491	1000	+	.	gene_id "MSTRG.114726"; transcript_id "MSTRG.114726.283"; exon_number "7";
chr20	StringTie	exon	64069765	64069821	1000	+	.	gene_id "MSTRG.114726"; transcript_id "MSTRG.114726.283"; exon_number "8";
chr20	StringTie	exon	64070260	64070414	1000	+	.	gene_id "MSTRG.114726"; transcript_id "MSTRG.114726.283"; exon_number "9";
chr20	StringTie	exon	64070489	64070635	1000	+	.	gene_id "MSTRG.114726"; transcript_id "MSTRG.114726.283"; exon_number "10";
chr20	StringTie	exon	64071870	64071941	1000	+	.	gene_id "MSTRG.114726"; transcript_id "MSTRG.114726.283"; exon_number "11";
chr20	StringTie	exon	64072172	64072441	1000	+	.	gene_id "MSTRG.114726"; transcript_id "MSTRG.114726.283"; exon_number "12";
chr20	StringTie	transcript	64056623	64072344	1000	+	.	gene_id "MSTRG.114726"; transcript_id "MSTRG.114726.284";
chr20	StringTie	exon	64056623	64056877	1000	+	.	gene_id "MSTRG.114726"; transcript_id "MSTRG.114726.284"; exon_number "1";
chr20	StringTie	exon	64056972	64057210	1000	+	.	gene_id "MSTRG.114726"; transcript_id "MSTRG.114726.284"; exon_number "2";
chr20	StringTie	exon	64057295	64057655	1000	+	.	gene_id "MSTRG.114726"; transcript_id "MSTRG.114726.284"; exon_number "3";
chr20	StringTie	exon	64062430	64063949	1000	+	.	gene_id "MSTRG.114726"; transcript_id "MSTRG.114726.284"; exon_number "4";
chr20	StringTie	exon	64066476	64066538	1000	+	.	gene_id "MSTRG.114726"; transcript_id "MSTRG.114726.284"; exon_number "5";
chr20	StringTie	exon	64066915	64067020	1000	+	.	gene_id "MSTRG.114726"; transcript_id "MSTRG.114726.284"; exon_number "6";
chr20	StringTie	exon	64068047	64068134	1000	+	.	gene_id "MSTRG.114726"; transcript_id "MSTRG.114726.284"; exon_number "7";
chr20	StringTie	exon	64069361	64069491	1000	+	.	gene_id "MSTRG.114726"; transcript_id "MSTRG.114726.284"; exon_number "8";
chr20	StringTie	exon	64069765	64069821	1000	+	.	gene_id "MSTRG.114726"; transcript_id "MSTRG.114726.284"; exon_number "9";
chr20	StringTie	exon	64070260	64070414	1000	+	.	gene_id "MSTRG.114726"; transcript_id "MSTRG.114726.284"; exon_number "10";
chr20	StringTie	exon	64070489	64070635	1000	+	.	gene_id "MSTRG.114726"; transcript_id "MSTRG.114726.284"; exon_number "11";
chr20	StringTie	exon	64071870	64071941	1000	+	.	gene_id "MSTRG.114726"; transcript_id "MSTRG.114726.284"; exon_number "12";
chr20	StringTie	exon	64072172	64072344	1000	+	.	gene_id "MSTRG.114726"; transcript_id "MSTRG.114726.284"; exon_number "13";
chr20	StringTie	transcript	64056702	64072453	1000	+	.	gene_id "MSTRG.114726"; transcript_id "MSTRG.114726.285";
chr20	StringTie	exon	64056702	64056877	1000	+	.	gene_id "MSTRG.114726"; transcript_id "MSTRG.114726.285"; exon_number "1";
chr20	StringTie	exon	64056972	64057655	1000	+	.	gene_id "MSTRG.114726"; transcript_id "MSTRG.114726.285"; exon_number "2";
chr20	StringTie	exon	64062430	64062503	1000	+	.	gene_id "MSTRG.114726"; transcript_id "MSTRG.114726.285"; exon_number "3";
chr20	StringTie	exon	64066476	64066538	1000	+	.	gene_id "MSTRG.114726"; transcript_id "MSTRG.114726.285"; exon_number "4";
chr20	StringTie	exon	64066915	64067020	1000	+	.	gene_id "MSTRG.114726"; transcript_id "MSTRG.114726.285"; exon_number "5";
chr20	StringTie	exon	64068047	64068134	1000	+	.	gene_id "MSTRG.114726"; transcript_id "MSTRG.114726.285"; exon_number "6";
chr20	StringTie	exon	64069361	64069491	1000	+	.	gene_id "MSTRG.114726"; transcript_id "MSTRG.114726.285"; exon_number "7";
chr20	StringTie	exon	64069765	64069821	1000	+	.	gene_id "MSTRG.114726"; transcript_id "MSTRG.114726.285"; exon_number "8";
chr20	StringTie	exon	64070260	64070414	1000	+	.	gene_id "MSTRG.114726"; transcript_id "MSTRG.114726.285"; exon_number "9";
chr20	StringTie	exon	64070489	64070635	1000	+	.	gene_id "MSTRG.114726"; transcript_id "MSTRG.114726.285"; exon_number "10";
chr20	StringTie	exon	64071870	64071941	1000	+	.	gene_id "MSTRG.114726"; transcript_id "MSTRG.114726.285"; exon_number "11";
chr20	StringTie	exon	64072172	64072453	1000	+	.	gene_id "MSTRG.114726"; transcript_id "MSTRG.114726.285"; exon_number "12";
chr20	StringTie	transcript	64056711	64072348	1000	+	.	gene_id "MSTRG.114726"; transcript_id "MSTRG.114726.286";
chr20	StringTie	exon	64056711	64056877	1000	+	.	gene_id "MSTRG.114726"; transcript_id "MSTRG.114726.286"; exon_number "1";
chr20	StringTie	exon	64056972	64057210	1000	+	.	gene_id "MSTRG.114726"; transcript_id "MSTRG.114726.286"; exon_number "2";
chr20	StringTie	exon	64057295	64057651	1000	+	.	gene_id "MSTRG.114726"; transcript_id "MSTRG.114726.286"; exon_number "3";
chr20	StringTie	exon	64062430	64063949	1000	+	.	gene_id "MSTRG.114726"; transcript_id "MSTRG.114726.286"; exon_number "4";
chr20	StringTie	exon	64066476	64066538	1000	+	.	gene_id "MSTRG.114726"; transcript_id "MSTRG.114726.286"; exon_number "5";
chr20	StringTie	exon	64066915	64067020	1000	+	.	gene_id "MSTRG.114726"; transcript_id "MSTRG.114726.286"; exon_number "6";
chr20	StringTie	exon	64068047	64068134	1000	+	.	gene_id "MSTRG.114726"; transcript_id "MSTRG.114726.286"; exon_number "7";
chr20	StringTie	exon	64069361	64069491	1000	+	.	gene_id "MSTRG.114726"; transcript_id "MSTRG.114726.286"; exon_number "8";
chr20	StringTie	exon	64069765	64070414	1000	+	.	gene_id "MSTRG.114726"; transcript_id "MSTRG.114726.286"; exon_number "9";
chr20	StringTie	exon	64070489	64070635	1000	+	.	gene_id "MSTRG.114726"; transcript_id "MSTRG.114726.286"; exon_number "10";
chr20	StringTie	exon	64071870	64071941	1000	+	.	gene_id "MSTRG.114726"; transcript_id "MSTRG.114726.286"; exon_number "11";
chr20	StringTie	exon	64072172	64072348	1000	+	.	gene_id "MSTRG.114726"; transcript_id "MSTRG.114726.286"; exon_number "12";
chr20	StringTie	transcript	64056715	64072347	1000	+	.	gene_id "MSTRG.114726"; transcript_id "MSTRG.114726.287";
chr20	StringTie	exon	64056715	64057655	1000	+	.	gene_id "MSTRG.114726"; transcript_id "MSTRG.114726.287"; exon_number "1";
chr20	StringTie	exon	64062430	64064352	1000	+	.	gene_id "MSTRG.114726"; transcript_id "MSTRG.114726.287"; exon_number "2";
chr20	StringTie	exon	64066476	64066538	1000	+	.	gene_id "MSTRG.114726"; transcript_id "MSTRG.114726.287"; exon_number "3";
chr20	StringTie	exon	64066915	64067020	1000	+	.	gene_id "MSTRG.114726"; transcript_id "MSTRG.114726.287"; exon_number "4";
chr20	StringTie	exon	64069361	64069491	1000	+	.	gene_id "MSTRG.114726"; transcript_id "MSTRG.114726.287"; exon_number "5";
chr20	StringTie	exon	64069765	64070414	1000	+	.	gene_id "MSTRG.114726"; transcript_id "MSTRG.114726.287"; exon_number "6";
chr20	StringTie	exon	64070489	64070635	1000	+	.	gene_id "MSTRG.114726"; transcript_id "MSTRG.114726.287"; exon_number "7";
chr20	StringTie	exon	64071870	64071941	1000	+	.	gene_id "MSTRG.114726"; transcript_id "MSTRG.114726.287"; exon_number "8";
chr20	StringTie	exon	64072172	64072347	1000	+	.	gene_id "MSTRG.114726"; transcript_id "MSTRG.114726.287"; exon_number "9";
chr20	StringTie	transcript	64056722	64072440	1000	+	.	gene_id "MSTRG.114726"; transcript_id "MSTRG.114726.288";
chr20	StringTie	exon	64056722	64056877	1000	+	.	gene_id "MSTRG.114726"; transcript_id "MSTRG.114726.288"; exon_number "1";
chr20	StringTie	exon	64056972	64059713	1000	+	.	gene_id "MSTRG.114726"; transcript_id "MSTRG.114726.288"; exon_number "2";
chr20	StringTie	exon	64059917	64060135	1000	+	.	gene_id "MSTRG.114726"; transcript_id "MSTRG.114726.288"; exon_number "3";
chr20	StringTie	exon	64062430	64063949	1000	+	.	gene_id "MSTRG.114726"; transcript_id "MSTRG.114726.288"; exon_number "4";
chr20	StringTie	exon	64066476	64066538	1000	+	.	gene_id "MSTRG.114726"; transcript_id "MSTRG.114726.288"; exon_number "5";
chr20	StringTie	exon	64066915	64067020	1000	+	.	gene_id "MSTRG.114726"; transcript_id "MSTRG.114726.288"; exon_number "6";
chr20	StringTie	exon	64068047	64068134	1000	+	.	gene_id "MSTRG.114726"; transcript_id "MSTRG.114726.288"; exon_number "7";
chr20	StringTie	exon	64069361	64069491	1000	+	.	gene_id "MSTRG.114726"; transcript_id "MSTRG.114726.288"; exon_number "8";
chr20	StringTie	exon	64069765	64069821	1000	+	.	gene_id "MSTRG.114726"; transcript_id "MSTRG.114726.288"; exon_number "9";
chr20	StringTie	exon	64070260	64070414	1000	+	.	gene_id "MSTRG.114726"; transcript_id "MSTRG.114726.288"; exon_number "10";
chr20	StringTie	exon	64070489	64070635	1000	+	.	gene_id "MSTRG.114726"; transcript_id "MSTRG.114726.288"; exon_number "11";
chr20	StringTie	exon	64071870	64071941	1000	+	.	gene_id "MSTRG.114726"; transcript_id "MSTRG.114726.288"; exon_number "12";
chr20	StringTie	exon	64072172	64072440	1000	+	.	gene_id "MSTRG.114726"; transcript_id "MSTRG.114726.288"; exon_number "13";
chr20	StringTie	transcript	64056723	64072349	1000	+	.	gene_id "MSTRG.114726"; transcript_id "MSTRG.114726.289";
chr20	StringTie	exon	64056723	64056877	1000	+	.	gene_id "MSTRG.114726"; transcript_id "MSTRG.114726.289"; exon_number "1";
chr20	StringTie	exon	64056972	64057210	1000	+	.	gene_id "MSTRG.114726"; transcript_id "MSTRG.114726.289"; exon_number "2";
chr20	StringTie	exon	64057295	64057651	1000	+	.	gene_id "MSTRG.114726"; transcript_id "MSTRG.114726.289"; exon_number "3";
chr20	StringTie	exon	64062430	64063384	1000	+	.	gene_id "MSTRG.114726"; transcript_id "MSTRG.114726.289"; exon_number "4";
chr20	StringTie	exon	64063892	64063949	1000	+	.	gene_id "MSTRG.114726"; transcript_id "MSTRG.114726.289"; exon_number "5";
chr20	StringTie	exon	64066476	64066538	1000	+	.	gene_id "MSTRG.114726"; transcript_id "MSTRG.114726.289"; exon_number "6";
chr20	StringTie	exon	64066915	64067020	1000	+	.	gene_id "MSTRG.114726"; transcript_id "MSTRG.114726.289"; exon_number "7";
chr20	StringTie	exon	64068047	64068134	1000	+	.	gene_id "MSTRG.114726"; transcript_id "MSTRG.114726.289"; exon_number "8";
chr20	StringTie	exon	64069361	64069491	1000	+	.	gene_id "MSTRG.114726"; transcript_id "MSTRG.114726.289"; exon_number "9";
chr20	StringTie	exon	64069765	64069821	1000	+	.	gene_id "MSTRG.114726"; transcript_id "MSTRG.114726.289"; exon_number "10";
chr20	StringTie	exon	64070260	64070414	1000	+	.	gene_id "MSTRG.114726"; transcript_id "MSTRG.114726.289"; exon_number "11";
chr20	StringTie	exon	64070489	64070635	1000	+	.	gene_id "MSTRG.114726"; transcript_id "MSTRG.114726.289"; exon_number "12";
chr20	StringTie	exon	64071870	64071941	1000	+	.	gene_id "MSTRG.114726"; transcript_id "MSTRG.114726.289"; exon_number "13";
chr20	StringTie	exon	64072172	64072349	1000	+	.	gene_id "MSTRG.114726"; transcript_id "MSTRG.114726.289"; exon_number "14";
chr20	StringTie	transcript	63980843	64033106	1000	+	.	gene_id "MSTRG.114726"; transcript_id "MSTRG.114726.29";
chr20	StringTie	exon	63980843	63981316	1000	+	.	gene_id "MSTRG.114726"; transcript_id "MSTRG.114726.29"; exon_number "1";
chr20	StringTie	exon	63983047	63983215	1000	+	.	gene_id "MSTRG.114726"; transcript_id "MSTRG.114726.29"; exon_number "2";
chr20	StringTie	exon	63984907	63985024	1000	+	.	gene_id "MSTRG.114726"; transcript_id "MSTRG.114726.29"; exon_number "3";
chr20	StringTie	exon	63993407	63993485	1000	+	.	gene_id "MSTRG.114726"; transcript_id "MSTRG.114726.29"; exon_number "4";
chr20	StringTie	exon	63994916	63995092	1000	+	.	gene_id "MSTRG.114726"; transcript_id "MSTRG.114726.29"; exon_number "5";
chr20	StringTie	exon	63995327	63995482	1000	+	.	gene_id "MSTRG.114726"; transcript_id "MSTRG.114726.29"; exon_number "6";
chr20	StringTie	exon	63999045	63999139	1000	+	.	gene_id "MSTRG.114726"; transcript_id "MSTRG.114726.29"; exon_number "7";
chr20	StringTie	exon	63999603	63999759	1000	+	.	gene_id "MSTRG.114726"; transcript_id "MSTRG.114726.29"; exon_number "8";
chr20	StringTie	exon	64001077	64001239	1000	+	.	gene_id "MSTRG.114726"; transcript_id "MSTRG.114726.29"; exon_number "9";
chr20	StringTie	exon	64010200	64010318	1000	+	.	gene_id "MSTRG.114726"; transcript_id "MSTRG.114726.29"; exon_number "10";
chr20	StringTie	exon	64011285	64011503	1000	+	.	gene_id "MSTRG.114726"; transcript_id "MSTRG.114726.29"; exon_number "11";
chr20	StringTie	exon	64016723	64016845	1000	+	.	gene_id "MSTRG.114726"; transcript_id "MSTRG.114726.29"; exon_number "12";
chr20	StringTie	exon	64022757	64022878	1000	+	.	gene_id "MSTRG.114726"; transcript_id "MSTRG.114726.29"; exon_number "13";
chr20	StringTie	exon	64024555	64024693	1000	+	.	gene_id "MSTRG.114726"; transcript_id "MSTRG.114726.29"; exon_number "14";
chr20	StringTie	exon	64025939	64026058	1000	+	.	gene_id "MSTRG.114726"; transcript_id "MSTRG.114726.29"; exon_number "15";
chr20	StringTie	exon	64026982	64027158	1000	+	.	gene_id "MSTRG.114726"; transcript_id "MSTRG.114726.29"; exon_number "16";
chr20	StringTie	exon	64027603	64027736	1000	+	.	gene_id "MSTRG.114726"; transcript_id "MSTRG.114726.29"; exon_number "17";
chr20	StringTie	exon	64028478	64028569	1000	+	.	gene_id "MSTRG.114726"; transcript_id "MSTRG.114726.29"; exon_number "18";
chr20	StringTie	exon	64029377	64029491	1000	+	.	gene_id "MSTRG.114726"; transcript_id "MSTRG.114726.29"; exon_number "19";
chr20	StringTie	exon	64031918	64032044	1000	+	.	gene_id "MSTRG.114726"; transcript_id "MSTRG.114726.29"; exon_number "20";
chr20	StringTie	exon	64032841	64033106	1000	+	.	gene_id "MSTRG.114726"; transcript_id "MSTRG.114726.29"; exon_number "21";
chr20	StringTie	transcript	64056745	64072394	1000	+	.	gene_id "MSTRG.114726"; transcript_id "MSTRG.114726.290";
chr20	StringTie	exon	64056745	64057210	1000	+	.	gene_id "MSTRG.114726"; transcript_id "MSTRG.114726.290"; exon_number "1";
chr20	StringTie	exon	64059917	64060135	1000	+	.	gene_id "MSTRG.114726"; transcript_id "MSTRG.114726.290"; exon_number "2";
chr20	StringTie	exon	64062430	64063384	1000	+	.	gene_id "MSTRG.114726"; transcript_id "MSTRG.114726.290"; exon_number "3";
chr20	StringTie	exon	64066476	64066538	1000	+	.	gene_id "MSTRG.114726"; transcript_id "MSTRG.114726.290"; exon_number "4";
chr20	StringTie	exon	64066915	64067020	1000	+	.	gene_id "MSTRG.114726"; transcript_id "MSTRG.114726.290"; exon_number "5";
chr20	StringTie	exon	64068047	64068134	1000	+	.	gene_id "MSTRG.114726"; transcript_id "MSTRG.114726.290"; exon_number "6";
chr20	StringTie	exon	64069361	64069491	1000	+	.	gene_id "MSTRG.114726"; transcript_id "MSTRG.114726.290"; exon_number "7";
chr20	StringTie	exon	64069765	64069821	1000	+	.	gene_id "MSTRG.114726"; transcript_id "MSTRG.114726.290"; exon_number "8";
chr20	StringTie	exon	64070260	64070414	1000	+	.	gene_id "MSTRG.114726"; transcript_id "MSTRG.114726.290"; exon_number "9";
chr20	StringTie	exon	64070489	64070635	1000	+	.	gene_id "MSTRG.114726"; transcript_id "MSTRG.114726.290"; exon_number "10";
chr20	StringTie	exon	64071870	64071941	1000	+	.	gene_id "MSTRG.114726"; transcript_id "MSTRG.114726.290"; exon_number "11";
chr20	StringTie	exon	64072172	64072394	1000	+	.	gene_id "MSTRG.114726"; transcript_id "MSTRG.114726.290"; exon_number "12";
chr20	StringTie	transcript	64056746	64072374	1000	+	.	gene_id "MSTRG.114726"; transcript_id "MSTRG.114726.291";
chr20	StringTie	exon	64056746	64056877	1000	+	.	gene_id "MSTRG.114726"; transcript_id "MSTRG.114726.291"; exon_number "1";
chr20	StringTie	exon	64056972	64057210	1000	+	.	gene_id "MSTRG.114726"; transcript_id "MSTRG.114726.291"; exon_number "2";
chr20	StringTie	exon	64062430	64062503	1000	+	.	gene_id "MSTRG.114726"; transcript_id "MSTRG.114726.291"; exon_number "3";
chr20	StringTie	exon	64066476	64066538	1000	+	.	gene_id "MSTRG.114726"; transcript_id "MSTRG.114726.291"; exon_number "4";
chr20	StringTie	exon	64066915	64067020	1000	+	.	gene_id "MSTRG.114726"; transcript_id "MSTRG.114726.291"; exon_number "5";
chr20	StringTie	exon	64068047	64068134	1000	+	.	gene_id "MSTRG.114726"; transcript_id "MSTRG.114726.291"; exon_number "6";
chr20	StringTie	exon	64069361	64069491	1000	+	.	gene_id "MSTRG.114726"; transcript_id "MSTRG.114726.291"; exon_number "7";
chr20	StringTie	exon	64069765	64069821	1000	+	.	gene_id "MSTRG.114726"; transcript_id "MSTRG.114726.291"; exon_number "8";
chr20	StringTie	exon	64070260	64070414	1000	+	.	gene_id "MSTRG.114726"; transcript_id "MSTRG.114726.291"; exon_number "9";
chr20	StringTie	exon	64070492	64070635	1000	+	.	gene_id "MSTRG.114726"; transcript_id "MSTRG.114726.291"; exon_number "10";
chr20	StringTie	exon	64071870	64071941	1000	+	.	gene_id "MSTRG.114726"; transcript_id "MSTRG.114726.291"; exon_number "11";
chr20	StringTie	exon	64072172	64072374	1000	+	.	gene_id "MSTRG.114726"; transcript_id "MSTRG.114726.291"; exon_number "12";
chr20	StringTie	transcript	64056753	64072347	1000	+	.	gene_id "MSTRG.114726"; transcript_id "MSTRG.114726.292";
chr20	StringTie	exon	64056753	64056877	1000	+	.	gene_id "MSTRG.114726"; transcript_id "MSTRG.114726.292"; exon_number "1";
chr20	StringTie	exon	64056972	64057651	1000	+	.	gene_id "MSTRG.114726"; transcript_id "MSTRG.114726.292"; exon_number "2";
chr20	StringTie	exon	64059613	64059713	1000	+	.	gene_id "MSTRG.114726"; transcript_id "MSTRG.114726.292"; exon_number "3";
chr20	StringTie	exon	64059917	64060135	1000	+	.	gene_id "MSTRG.114726"; transcript_id "MSTRG.114726.292"; exon_number "4";
chr20	StringTie	exon	64062430	64062503	1000	+	.	gene_id "MSTRG.114726"; transcript_id "MSTRG.114726.292"; exon_number "5";
chr20	StringTie	exon	64066476	64066538	1000	+	.	gene_id "MSTRG.114726"; transcript_id "MSTRG.114726.292"; exon_number "6";
chr20	StringTie	exon	64066915	64067020	1000	+	.	gene_id "MSTRG.114726"; transcript_id "MSTRG.114726.292"; exon_number "7";
chr20	StringTie	exon	64068047	64068134	1000	+	.	gene_id "MSTRG.114726"; transcript_id "MSTRG.114726.292"; exon_number "8";
chr20	StringTie	exon	64069361	64069491	1000	+	.	gene_id "MSTRG.114726"; transcript_id "MSTRG.114726.292"; exon_number "9";
chr20	StringTie	exon	64069765	64069821	1000	+	.	gene_id "MSTRG.114726"; transcript_id "MSTRG.114726.292"; exon_number "10";
chr20	StringTie	exon	64070260	64070414	1000	+	.	gene_id "MSTRG.114726"; transcript_id "MSTRG.114726.292"; exon_number "11";
chr20	StringTie	exon	64070492	64070635	1000	+	.	gene_id "MSTRG.114726"; transcript_id "MSTRG.114726.292"; exon_number "12";
chr20	StringTie	exon	64071870	64071941	1000	+	.	gene_id "MSTRG.114726"; transcript_id "MSTRG.114726.292"; exon_number "13";
chr20	StringTie	exon	64072172	64072347	1000	+	.	gene_id "MSTRG.114726"; transcript_id "MSTRG.114726.292"; exon_number "14";
chr20	StringTie	transcript	64056753	64072347	1000	+	.	gene_id "MSTRG.114726"; transcript_id "MSTRG.114726.293";
chr20	StringTie	exon	64056753	64056877	1000	+	.	gene_id "MSTRG.114726"; transcript_id "MSTRG.114726.293"; exon_number "1";
chr20	StringTie	exon	64056972	64057210	1000	+	.	gene_id "MSTRG.114726"; transcript_id "MSTRG.114726.293"; exon_number "2";
chr20	StringTie	exon	64062430	64062503	1000	+	.	gene_id "MSTRG.114726"; transcript_id "MSTRG.114726.293"; exon_number "3";
chr20	StringTie	exon	64066476	64066538	1000	+	.	gene_id "MSTRG.114726"; transcript_id "MSTRG.114726.293"; exon_number "4";
chr20	StringTie	exon	64066915	64067020	1000	+	.	gene_id "MSTRG.114726"; transcript_id "MSTRG.114726.293"; exon_number "5";
chr20	StringTie	exon	64069361	64069491	1000	+	.	gene_id "MSTRG.114726"; transcript_id "MSTRG.114726.293"; exon_number "6";
chr20	StringTie	exon	64069765	64069821	1000	+	.	gene_id "MSTRG.114726"; transcript_id "MSTRG.114726.293"; exon_number "7";
chr20	StringTie	exon	64070260	64070414	1000	+	.	gene_id "MSTRG.114726"; transcript_id "MSTRG.114726.293"; exon_number "8";
chr20	StringTie	exon	64070489	64070635	1000	+	.	gene_id "MSTRG.114726"; transcript_id "MSTRG.114726.293"; exon_number "9";
chr20	StringTie	exon	64071870	64071941	1000	+	.	gene_id "MSTRG.114726"; transcript_id "MSTRG.114726.293"; exon_number "10";
chr20	StringTie	exon	64072172	64072347	1000	+	.	gene_id "MSTRG.114726"; transcript_id "MSTRG.114726.293"; exon_number "11";
chr20	StringTie	transcript	64056753	64072348	1000	+	.	gene_id "MSTRG.114726"; transcript_id "MSTRG.114726.294";
chr20	StringTie	exon	64056753	64056877	1000	+	.	gene_id "MSTRG.114726"; transcript_id "MSTRG.114726.294"; exon_number "1";
chr20	StringTie	exon	64056972	64057655	1000	+	.	gene_id "MSTRG.114726"; transcript_id "MSTRG.114726.294"; exon_number "2";
chr20	StringTie	exon	64062430	64064352	1000	+	.	gene_id "MSTRG.114726"; transcript_id "MSTRG.114726.294"; exon_number "3";
chr20	StringTie	exon	64066406	64066538	1000	+	.	gene_id "MSTRG.114726"; transcript_id "MSTRG.114726.294"; exon_number "4";
chr20	StringTie	exon	64066915	64067020	1000	+	.	gene_id "MSTRG.114726"; transcript_id "MSTRG.114726.294"; exon_number "5";
chr20	StringTie	exon	64068047	64068134	1000	+	.	gene_id "MSTRG.114726"; transcript_id "MSTRG.114726.294"; exon_number "6";
chr20	StringTie	exon	64069361	64069491	1000	+	.	gene_id "MSTRG.114726"; transcript_id "MSTRG.114726.294"; exon_number "7";
chr20	StringTie	exon	64069765	64069821	1000	+	.	gene_id "MSTRG.114726"; transcript_id "MSTRG.114726.294"; exon_number "8";
chr20	StringTie	exon	64070260	64070414	1000	+	.	gene_id "MSTRG.114726"; transcript_id "MSTRG.114726.294"; exon_number "9";
chr20	StringTie	exon	64070489	64070635	1000	+	.	gene_id "MSTRG.114726"; transcript_id "MSTRG.114726.294"; exon_number "10";
chr20	StringTie	exon	64071870	64071941	1000	+	.	gene_id "MSTRG.114726"; transcript_id "MSTRG.114726.294"; exon_number "11";
chr20	StringTie	exon	64072193	64072348	1000	+	.	gene_id "MSTRG.114726"; transcript_id "MSTRG.114726.294"; exon_number "12";
chr20	StringTie	transcript	64056759	64072347	1000	+	.	gene_id "MSTRG.114726"; transcript_id "MSTRG.114726.295";
chr20	StringTie	exon	64056759	64057210	1000	+	.	gene_id "MSTRG.114726"; transcript_id "MSTRG.114726.295"; exon_number "1";
chr20	StringTie	exon	64059613	64059713	1000	+	.	gene_id "MSTRG.114726"; transcript_id "MSTRG.114726.295"; exon_number "2";
chr20	StringTie	exon	64059917	64060135	1000	+	.	gene_id "MSTRG.114726"; transcript_id "MSTRG.114726.295"; exon_number "3";
chr20	StringTie	exon	64062430	64062503	1000	+	.	gene_id "MSTRG.114726"; transcript_id "MSTRG.114726.295"; exon_number "4";
chr20	StringTie	exon	64066476	64066538	1000	+	.	gene_id "MSTRG.114726"; transcript_id "MSTRG.114726.295"; exon_number "5";
chr20	StringTie	exon	64066915	64067020	1000	+	.	gene_id "MSTRG.114726"; transcript_id "MSTRG.114726.295"; exon_number "6";
chr20	StringTie	exon	64068047	64068134	1000	+	.	gene_id "MSTRG.114726"; transcript_id "MSTRG.114726.295"; exon_number "7";
chr20	StringTie	exon	64069361	64069491	1000	+	.	gene_id "MSTRG.114726"; transcript_id "MSTRG.114726.295"; exon_number "8";
chr20	StringTie	exon	64069765	64069821	1000	+	.	gene_id "MSTRG.114726"; transcript_id "MSTRG.114726.295"; exon_number "9";
chr20	StringTie	exon	64070260	64070414	1000	+	.	gene_id "MSTRG.114726"; transcript_id "MSTRG.114726.295"; exon_number "10";
chr20	StringTie	exon	64070489	64070501	1000	+	.	gene_id "MSTRG.114726"; transcript_id "MSTRG.114726.295"; exon_number "11";
chr20	StringTie	exon	64070523	64070635	1000	+	.	gene_id "MSTRG.114726"; transcript_id "MSTRG.114726.295"; exon_number "12";
chr20	StringTie	exon	64071870	64071941	1000	+	.	gene_id "MSTRG.114726"; transcript_id "MSTRG.114726.295"; exon_number "13";
chr20	StringTie	exon	64072172	64072347	1000	+	.	gene_id "MSTRG.114726"; transcript_id "MSTRG.114726.295"; exon_number "14";
chr20	StringTie	transcript	64056778	64072347	1000	+	.	gene_id "MSTRG.114726"; transcript_id "MSTRG.114726.296";
chr20	StringTie	exon	64056778	64057651	1000	+	.	gene_id "MSTRG.114726"; transcript_id "MSTRG.114726.296"; exon_number "1";
chr20	StringTie	exon	64059613	64060135	1000	+	.	gene_id "MSTRG.114726"; transcript_id "MSTRG.114726.296"; exon_number "2";
chr20	StringTie	exon	64062430	64063384	1000	+	.	gene_id "MSTRG.114726"; transcript_id "MSTRG.114726.296"; exon_number "3";
chr20	StringTie	exon	64066476	64066538	1000	+	.	gene_id "MSTRG.114726"; transcript_id "MSTRG.114726.296"; exon_number "4";
chr20	StringTie	exon	64066915	64067020	1000	+	.	gene_id "MSTRG.114726"; transcript_id "MSTRG.114726.296"; exon_number "5";
chr20	StringTie	exon	64068047	64068134	1000	+	.	gene_id "MSTRG.114726"; transcript_id "MSTRG.114726.296"; exon_number "6";
chr20	StringTie	exon	64069361	64069491	1000	+	.	gene_id "MSTRG.114726"; transcript_id "MSTRG.114726.296"; exon_number "7";
chr20	StringTie	exon	64069765	64069821	1000	+	.	gene_id "MSTRG.114726"; transcript_id "MSTRG.114726.296"; exon_number "8";
chr20	StringTie	exon	64070260	64070414	1000	+	.	gene_id "MSTRG.114726"; transcript_id "MSTRG.114726.296"; exon_number "9";
chr20	StringTie	exon	64070489	64070635	1000	+	.	gene_id "MSTRG.114726"; transcript_id "MSTRG.114726.296"; exon_number "10";
chr20	StringTie	exon	64071858	64071941	1000	+	.	gene_id "MSTRG.114726"; transcript_id "MSTRG.114726.296"; exon_number "11";
chr20	StringTie	exon	64072172	64072347	1000	+	.	gene_id "MSTRG.114726"; transcript_id "MSTRG.114726.296"; exon_number "12";
chr20	StringTie	transcript	64056778	64072347	1000	+	.	gene_id "MSTRG.114726"; transcript_id "MSTRG.114726.297";
chr20	StringTie	exon	64056778	64056877	1000	+	.	gene_id "MSTRG.114726"; transcript_id "MSTRG.114726.297"; exon_number "1";
chr20	StringTie	exon	64056972	64057210	1000	+	.	gene_id "MSTRG.114726"; transcript_id "MSTRG.114726.297"; exon_number "2";
chr20	StringTie	exon	64057295	64057655	1000	+	.	gene_id "MSTRG.114726"; transcript_id "MSTRG.114726.297"; exon_number "3";
chr20	StringTie	exon	64062430	64062503	1000	+	.	gene_id "MSTRG.114726"; transcript_id "MSTRG.114726.297"; exon_number "4";
chr20	StringTie	exon	64066476	64066538	1000	+	.	gene_id "MSTRG.114726"; transcript_id "MSTRG.114726.297"; exon_number "5";
chr20	StringTie	exon	64066915	64067020	1000	+	.	gene_id "MSTRG.114726"; transcript_id "MSTRG.114726.297"; exon_number "6";
chr20	StringTie	exon	64068047	64068134	1000	+	.	gene_id "MSTRG.114726"; transcript_id "MSTRG.114726.297"; exon_number "7";
chr20	StringTie	exon	64069361	64069491	1000	+	.	gene_id "MSTRG.114726"; transcript_id "MSTRG.114726.297"; exon_number "8";
chr20	StringTie	exon	64069765	64069821	1000	+	.	gene_id "MSTRG.114726"; transcript_id "MSTRG.114726.297"; exon_number "9";
chr20	StringTie	exon	64070260	64070414	1000	+	.	gene_id "MSTRG.114726"; transcript_id "MSTRG.114726.297"; exon_number "10";
chr20	StringTie	exon	64070489	64070635	1000	+	.	gene_id "MSTRG.114726"; transcript_id "MSTRG.114726.297"; exon_number "11";
chr20	StringTie	exon	64071870	64071941	1000	+	.	gene_id "MSTRG.114726"; transcript_id "MSTRG.114726.297"; exon_number "12";
chr20	StringTie	exon	64072172	64072347	1000	+	.	gene_id "MSTRG.114726"; transcript_id "MSTRG.114726.297"; exon_number "13";
chr20	StringTie	transcript	64056780	64072347	1000	+	.	gene_id "MSTRG.114726"; transcript_id "MSTRG.114726.298";
chr20	StringTie	exon	64056780	64056877	1000	+	.	gene_id "MSTRG.114726"; transcript_id "MSTRG.114726.298"; exon_number "1";
chr20	StringTie	exon	64056972	64057210	1000	+	.	gene_id "MSTRG.114726"; transcript_id "MSTRG.114726.298"; exon_number "2";
chr20	StringTie	exon	64057295	64057651	1000	+	.	gene_id "MSTRG.114726"; transcript_id "MSTRG.114726.298"; exon_number "3";
chr20	StringTie	exon	64059917	64060135	1000	+	.	gene_id "MSTRG.114726"; transcript_id "MSTRG.114726.298"; exon_number "4";
chr20	StringTie	exon	64062430	64063028	1000	+	.	gene_id "MSTRG.114726"; transcript_id "MSTRG.114726.298"; exon_number "5";
chr20	StringTie	exon	64066476	64066538	1000	+	.	gene_id "MSTRG.114726"; transcript_id "MSTRG.114726.298"; exon_number "6";
chr20	StringTie	exon	64066915	64067020	1000	+	.	gene_id "MSTRG.114726"; transcript_id "MSTRG.114726.298"; exon_number "7";
chr20	StringTie	exon	64068047	64068134	1000	+	.	gene_id "MSTRG.114726"; transcript_id "MSTRG.114726.298"; exon_number "8";
chr20	StringTie	exon	64069361	64069491	1000	+	.	gene_id "MSTRG.114726"; transcript_id "MSTRG.114726.298"; exon_number "9";
chr20	StringTie	exon	64069765	64069821	1000	+	.	gene_id "MSTRG.114726"; transcript_id "MSTRG.114726.298"; exon_number "10";
chr20	StringTie	exon	64070260	64070414	1000	+	.	gene_id "MSTRG.114726"; transcript_id "MSTRG.114726.298"; exon_number "11";
chr20	StringTie	exon	64070489	64070635	1000	+	.	gene_id "MSTRG.114726"; transcript_id "MSTRG.114726.298"; exon_number "12";
chr20	StringTie	exon	64071870	64071941	1000	+	.	gene_id "MSTRG.114726"; transcript_id "MSTRG.114726.298"; exon_number "13";
chr20	StringTie	exon	64072172	64072347	1000	+	.	gene_id "MSTRG.114726"; transcript_id "MSTRG.114726.298"; exon_number "14";
chr20	StringTie	transcript	64056780	64072347	1000	+	.	gene_id "MSTRG.114726"; transcript_id "MSTRG.114726.299";
chr20	StringTie	exon	64056780	64056877	1000	+	.	gene_id "MSTRG.114726"; transcript_id "MSTRG.114726.299"; exon_number "1";
chr20	StringTie	exon	64056972	64057210	1000	+	.	gene_id "MSTRG.114726"; transcript_id "MSTRG.114726.299"; exon_number "2";
chr20	StringTie	exon	64057295	64057651	1000	+	.	gene_id "MSTRG.114726"; transcript_id "MSTRG.114726.299"; exon_number "3";
chr20	StringTie	exon	64059917	64060135	1000	+	.	gene_id "MSTRG.114726"; transcript_id "MSTRG.114726.299"; exon_number "4";
chr20	StringTie	exon	64062430	64063384	1000	+	.	gene_id "MSTRG.114726"; transcript_id "MSTRG.114726.299"; exon_number "5";
chr20	StringTie	exon	64066476	64066538	1000	+	.	gene_id "MSTRG.114726"; transcript_id "MSTRG.114726.299"; exon_number "6";
chr20	StringTie	exon	64066915	64067020	1000	+	.	gene_id "MSTRG.114726"; transcript_id "MSTRG.114726.299"; exon_number "7";
chr20	StringTie	exon	64068047	64068134	1000	+	.	gene_id "MSTRG.114726"; transcript_id "MSTRG.114726.299"; exon_number "8";
chr20	StringTie	exon	64069361	64069491	1000	+	.	gene_id "MSTRG.114726"; transcript_id "MSTRG.114726.299"; exon_number "9";
chr20	StringTie	exon	64069765	64069821	1000	+	.	gene_id "MSTRG.114726"; transcript_id "MSTRG.114726.299"; exon_number "10";
chr20	StringTie	exon	64070260	64070414	1000	+	.	gene_id "MSTRG.114726"; transcript_id "MSTRG.114726.299"; exon_number "11";
chr20	StringTie	exon	64070489	64070635	1000	+	.	gene_id "MSTRG.114726"; transcript_id "MSTRG.114726.299"; exon_number "12";
chr20	StringTie	exon	64071870	64071941	1000	+	.	gene_id "MSTRG.114726"; transcript_id "MSTRG.114726.299"; exon_number "13";
chr20	StringTie	exon	64072172	64072347	1000	+	.	gene_id "MSTRG.114726"; transcript_id "MSTRG.114726.299"; exon_number "14";
chr20	StringTie	transcript	63979682	64033145	1000	+	.	gene_id "MSTRG.114726"; transcript_id "MSTRG.114726.3";
chr20	StringTie	exon	63979682	63979792	1000	+	.	gene_id "MSTRG.114726"; transcript_id "MSTRG.114726.3"; exon_number "1";
chr20	StringTie	exon	63983047	63983215	1000	+	.	gene_id "MSTRG.114726"; transcript_id "MSTRG.114726.3"; exon_number "2";
chr20	StringTie	exon	63984907	63985025	1000	+	.	gene_id "MSTRG.114726"; transcript_id "MSTRG.114726.3"; exon_number "3";
chr20	StringTie	exon	63993407	63993485	1000	+	.	gene_id "MSTRG.114726"; transcript_id "MSTRG.114726.3"; exon_number "4";
chr20	StringTie	exon	63994916	63995092	1000	+	.	gene_id "MSTRG.114726"; transcript_id "MSTRG.114726.3"; exon_number "5";
chr20	StringTie	exon	63995327	63995482	1000	+	.	gene_id "MSTRG.114726"; transcript_id "MSTRG.114726.3"; exon_number "6";
chr20	StringTie	exon	63999045	63999139	1000	+	.	gene_id "MSTRG.114726"; transcript_id "MSTRG.114726.3"; exon_number "7";
chr20	StringTie	exon	63999603	63999759	1000	+	.	gene_id "MSTRG.114726"; transcript_id "MSTRG.114726.3"; exon_number "8";
chr20	StringTie	exon	64001077	64001239	1000	+	.	gene_id "MSTRG.114726"; transcript_id "MSTRG.114726.3"; exon_number "9";
chr20	StringTie	exon	64010200	64010318	1000	+	.	gene_id "MSTRG.114726"; transcript_id "MSTRG.114726.3"; exon_number "10";
chr20	StringTie	exon	64011285	64011503	1000	+	.	gene_id "MSTRG.114726"; transcript_id "MSTRG.114726.3"; exon_number "11";
chr20	StringTie	exon	64016723	64016845	1000	+	.	gene_id "MSTRG.114726"; transcript_id "MSTRG.114726.3"; exon_number "12";
chr20	StringTie	exon	64022757	64022878	1000	+	.	gene_id "MSTRG.114726"; transcript_id "MSTRG.114726.3"; exon_number "13";
chr20	StringTie	exon	64024555	64024693	1000	+	.	gene_id "MSTRG.114726"; transcript_id "MSTRG.114726.3"; exon_number "14";
chr20	StringTie	exon	64025939	64026058	1000	+	.	gene_id "MSTRG.114726"; transcript_id "MSTRG.114726.3"; exon_number "15";
chr20	StringTie	exon	64026982	64027158	1000	+	.	gene_id "MSTRG.114726"; transcript_id "MSTRG.114726.3"; exon_number "16";
chr20	StringTie	exon	64027603	64027736	1000	+	.	gene_id "MSTRG.114726"; transcript_id "MSTRG.114726.3"; exon_number "17";
chr20	StringTie	exon	64028478	64028569	1000	+	.	gene_id "MSTRG.114726"; transcript_id "MSTRG.114726.3"; exon_number "18";
chr20	StringTie	exon	64029377	64029491	1000	+	.	gene_id "MSTRG.114726"; transcript_id "MSTRG.114726.3"; exon_number "19";
chr20	StringTie	exon	64031918	64032044	1000	+	.	gene_id "MSTRG.114726"; transcript_id "MSTRG.114726.3"; exon_number "20";
chr20	StringTie	exon	64032841	64033145	1000	+	.	gene_id "MSTRG.114726"; transcript_id "MSTRG.114726.3"; exon_number "21";
chr20	StringTie	transcript	63980851	64033098	1000	+	.	gene_id "MSTRG.114726"; transcript_id "MSTRG.114726.30";
chr20	StringTie	exon	63980851	63983215	1000	+	.	gene_id "MSTRG.114726"; transcript_id "MSTRG.114726.30"; exon_number "1";
chr20	StringTie	exon	63984907	63985025	1000	+	.	gene_id "MSTRG.114726"; transcript_id "MSTRG.114726.30"; exon_number "2";
chr20	StringTie	exon	63993407	63993485	1000	+	.	gene_id "MSTRG.114726"; transcript_id "MSTRG.114726.30"; exon_number "3";
chr20	StringTie	exon	63994916	63995092	1000	+	.	gene_id "MSTRG.114726"; transcript_id "MSTRG.114726.30"; exon_number "4";
chr20	StringTie	exon	63995327	63995482	1000	+	.	gene_id "MSTRG.114726"; transcript_id "MSTRG.114726.30"; exon_number "5";
chr20	StringTie	exon	63999045	63999139	1000	+	.	gene_id "MSTRG.114726"; transcript_id "MSTRG.114726.30"; exon_number "6";
chr20	StringTie	exon	63999603	63999759	1000	+	.	gene_id "MSTRG.114726"; transcript_id "MSTRG.114726.30"; exon_number "7";
chr20	StringTie	exon	64001077	64001239	1000	+	.	gene_id "MSTRG.114726"; transcript_id "MSTRG.114726.30"; exon_number "8";
chr20	StringTie	exon	64010200	64010318	1000	+	.	gene_id "MSTRG.114726"; transcript_id "MSTRG.114726.30"; exon_number "9";
chr20	StringTie	exon	64011285	64011503	1000	+	.	gene_id "MSTRG.114726"; transcript_id "MSTRG.114726.30"; exon_number "10";
chr20	StringTie	exon	64016723	64016845	1000	+	.	gene_id "MSTRG.114726"; transcript_id "MSTRG.114726.30"; exon_number "11";
chr20	StringTie	exon	64022757	64022878	1000	+	.	gene_id "MSTRG.114726"; transcript_id "MSTRG.114726.30"; exon_number "12";
chr20	StringTie	exon	64024555	64024693	1000	+	.	gene_id "MSTRG.114726"; transcript_id "MSTRG.114726.30"; exon_number "13";
chr20	StringTie	exon	64025953	64026058	1000	+	.	gene_id "MSTRG.114726"; transcript_id "MSTRG.114726.30"; exon_number "14";
chr20	StringTie	exon	64026982	64027158	1000	+	.	gene_id "MSTRG.114726"; transcript_id "MSTRG.114726.30"; exon_number "15";
chr20	StringTie	exon	64027603	64027736	1000	+	.	gene_id "MSTRG.114726"; transcript_id "MSTRG.114726.30"; exon_number "16";
chr20	StringTie	exon	64028478	64028569	1000	+	.	gene_id "MSTRG.114726"; transcript_id "MSTRG.114726.30"; exon_number "17";
chr20	StringTie	exon	64029377	64029454	1000	+	.	gene_id "MSTRG.114726"; transcript_id "MSTRG.114726.30"; exon_number "18";
chr20	StringTie	exon	64031918	64032044	1000	+	.	gene_id "MSTRG.114726"; transcript_id "MSTRG.114726.30"; exon_number "19";
chr20	StringTie	exon	64032841	64033098	1000	+	.	gene_id "MSTRG.114726"; transcript_id "MSTRG.114726.30"; exon_number "20";
chr20	StringTie	transcript	64056783	64070635	1000	+	.	gene_id "MSTRG.114726"; transcript_id "MSTRG.114726.300";
chr20	StringTie	exon	64056783	64057651	1000	+	.	gene_id "MSTRG.114726"; transcript_id "MSTRG.114726.300"; exon_number "1";
chr20	StringTie	exon	64059613	64059713	1000	+	.	gene_id "MSTRG.114726"; transcript_id "MSTRG.114726.300"; exon_number "2";
chr20	StringTie	exon	64059917	64060135	1000	+	.	gene_id "MSTRG.114726"; transcript_id "MSTRG.114726.300"; exon_number "3";
chr20	StringTie	exon	64062430	64063384	1000	+	.	gene_id "MSTRG.114726"; transcript_id "MSTRG.114726.300"; exon_number "4";
chr20	StringTie	exon	64063918	64064352	1000	+	.	gene_id "MSTRG.114726"; transcript_id "MSTRG.114726.300"; exon_number "5";
chr20	StringTie	exon	64066406	64066538	1000	+	.	gene_id "MSTRG.114726"; transcript_id "MSTRG.114726.300"; exon_number "6";
chr20	StringTie	exon	64066915	64067020	1000	+	.	gene_id "MSTRG.114726"; transcript_id "MSTRG.114726.300"; exon_number "7";
chr20	StringTie	exon	64068047	64068134	1000	+	.	gene_id "MSTRG.114726"; transcript_id "MSTRG.114726.300"; exon_number "8";
chr20	StringTie	exon	64069361	64069491	1000	+	.	gene_id "MSTRG.114726"; transcript_id "MSTRG.114726.300"; exon_number "9";
chr20	StringTie	exon	64069765	64069821	1000	+	.	gene_id "MSTRG.114726"; transcript_id "MSTRG.114726.300"; exon_number "10";
chr20	StringTie	exon	64070260	64070414	1000	+	.	gene_id "MSTRG.114726"; transcript_id "MSTRG.114726.300"; exon_number "11";
chr20	StringTie	exon	64070489	64070635	1000	+	.	gene_id "MSTRG.114726"; transcript_id "MSTRG.114726.300"; exon_number "12";
chr20	StringTie	transcript	64056783	64072345	1000	+	.	gene_id "MSTRG.114726"; transcript_id "MSTRG.114726.301";
chr20	StringTie	exon	64056783	64056877	1000	+	.	gene_id "MSTRG.114726"; transcript_id "MSTRG.114726.301"; exon_number "1";
chr20	StringTie	exon	64056972	64057210	1000	+	.	gene_id "MSTRG.114726"; transcript_id "MSTRG.114726.301"; exon_number "2";
chr20	StringTie	exon	64057295	64057651	1000	+	.	gene_id "MSTRG.114726"; transcript_id "MSTRG.114726.301"; exon_number "3";
chr20	StringTie	exon	64062430	64064352	1000	+	.	gene_id "MSTRG.114726"; transcript_id "MSTRG.114726.301"; exon_number "4";
chr20	StringTie	exon	64066476	64066538	1000	+	.	gene_id "MSTRG.114726"; transcript_id "MSTRG.114726.301"; exon_number "5";
chr20	StringTie	exon	64066915	64067020	1000	+	.	gene_id "MSTRG.114726"; transcript_id "MSTRG.114726.301"; exon_number "6";
chr20	StringTie	exon	64068047	64068134	1000	+	.	gene_id "MSTRG.114726"; transcript_id "MSTRG.114726.301"; exon_number "7";
chr20	StringTie	exon	64069361	64069491	1000	+	.	gene_id "MSTRG.114726"; transcript_id "MSTRG.114726.301"; exon_number "8";
chr20	StringTie	exon	64069765	64070414	1000	+	.	gene_id "MSTRG.114726"; transcript_id "MSTRG.114726.301"; exon_number "9";
chr20	StringTie	exon	64070489	64070635	1000	+	.	gene_id "MSTRG.114726"; transcript_id "MSTRG.114726.301"; exon_number "10";
chr20	StringTie	exon	64071870	64071941	1000	+	.	gene_id "MSTRG.114726"; transcript_id "MSTRG.114726.301"; exon_number "11";
chr20	StringTie	exon	64072172	64072345	1000	+	.	gene_id "MSTRG.114726"; transcript_id "MSTRG.114726.301"; exon_number "12";
chr20	StringTie	transcript	64056796	64072351	1000	+	.	gene_id "MSTRG.114726"; transcript_id "MSTRG.114726.302";
chr20	StringTie	exon	64056796	64056877	1000	+	.	gene_id "MSTRG.114726"; transcript_id "MSTRG.114726.302"; exon_number "1";
chr20	StringTie	exon	64056972	64057655	1000	+	.	gene_id "MSTRG.114726"; transcript_id "MSTRG.114726.302"; exon_number "2";
chr20	StringTie	exon	64062430	64063949	1000	+	.	gene_id "MSTRG.114726"; transcript_id "MSTRG.114726.302"; exon_number "3";
chr20	StringTie	exon	64066476	64066538	1000	+	.	gene_id "MSTRG.114726"; transcript_id "MSTRG.114726.302"; exon_number "4";
chr20	StringTie	exon	64066915	64067020	1000	+	.	gene_id "MSTRG.114726"; transcript_id "MSTRG.114726.302"; exon_number "5";
chr20	StringTie	exon	64068047	64068134	1000	+	.	gene_id "MSTRG.114726"; transcript_id "MSTRG.114726.302"; exon_number "6";
chr20	StringTie	exon	64069361	64069491	1000	+	.	gene_id "MSTRG.114726"; transcript_id "MSTRG.114726.302"; exon_number "7";
chr20	StringTie	exon	64069765	64069821	1000	+	.	gene_id "MSTRG.114726"; transcript_id "MSTRG.114726.302"; exon_number "8";
chr20	StringTie	exon	64070260	64070414	1000	+	.	gene_id "MSTRG.114726"; transcript_id "MSTRG.114726.302"; exon_number "9";
chr20	StringTie	exon	64070489	64070635	1000	+	.	gene_id "MSTRG.114726"; transcript_id "MSTRG.114726.302"; exon_number "10";
chr20	StringTie	exon	64071870	64071941	1000	+	.	gene_id "MSTRG.114726"; transcript_id "MSTRG.114726.302"; exon_number "11";
chr20	StringTie	exon	64072172	64072351	1000	+	.	gene_id "MSTRG.114726"; transcript_id "MSTRG.114726.302"; exon_number "12";
chr20	StringTie	transcript	64056797	64072347	1000	+	.	gene_id "MSTRG.114726"; transcript_id "MSTRG.114726.303";
chr20	StringTie	exon	64056797	64057210	1000	+	.	gene_id "MSTRG.114726"; transcript_id "MSTRG.114726.303"; exon_number "1";
chr20	StringTie	exon	64057295	64057655	1000	+	.	gene_id "MSTRG.114726"; transcript_id "MSTRG.114726.303"; exon_number "2";
chr20	StringTie	exon	64059613	64059713	1000	+	.	gene_id "MSTRG.114726"; transcript_id "MSTRG.114726.303"; exon_number "3";
chr20	StringTie	exon	64059917	64060135	1000	+	.	gene_id "MSTRG.114726"; transcript_id "MSTRG.114726.303"; exon_number "4";
chr20	StringTie	exon	64062430	64064352	1000	+	.	gene_id "MSTRG.114726"; transcript_id "MSTRG.114726.303"; exon_number "5";
chr20	StringTie	exon	64066476	64066538	1000	+	.	gene_id "MSTRG.114726"; transcript_id "MSTRG.114726.303"; exon_number "6";
chr20	StringTie	exon	64066915	64067020	1000	+	.	gene_id "MSTRG.114726"; transcript_id "MSTRG.114726.303"; exon_number "7";
chr20	StringTie	exon	64068047	64068134	1000	+	.	gene_id "MSTRG.114726"; transcript_id "MSTRG.114726.303"; exon_number "8";
chr20	StringTie	exon	64069361	64069491	1000	+	.	gene_id "MSTRG.114726"; transcript_id "MSTRG.114726.303"; exon_number "9";
chr20	StringTie	exon	64069765	64069821	1000	+	.	gene_id "MSTRG.114726"; transcript_id "MSTRG.114726.303"; exon_number "10";
chr20	StringTie	exon	64070260	64070414	1000	+	.	gene_id "MSTRG.114726"; transcript_id "MSTRG.114726.303"; exon_number "11";
chr20	StringTie	exon	64070489	64070635	1000	+	.	gene_id "MSTRG.114726"; transcript_id "MSTRG.114726.303"; exon_number "12";
chr20	StringTie	exon	64071870	64071941	1000	+	.	gene_id "MSTRG.114726"; transcript_id "MSTRG.114726.303"; exon_number "13";
chr20	StringTie	exon	64072172	64072347	1000	+	.	gene_id "MSTRG.114726"; transcript_id "MSTRG.114726.303"; exon_number "14";
chr20	StringTie	transcript	64056800	64072350	1000	+	.	gene_id "MSTRG.114726"; transcript_id "MSTRG.114726.304";
chr20	StringTie	exon	64056800	64056877	1000	+	.	gene_id "MSTRG.114726"; transcript_id "MSTRG.114726.304"; exon_number "1";
chr20	StringTie	exon	64056972	64057210	1000	+	.	gene_id "MSTRG.114726"; transcript_id "MSTRG.114726.304"; exon_number "2";
chr20	StringTie	exon	64059917	64060135	1000	+	.	gene_id "MSTRG.114726"; transcript_id "MSTRG.114726.304"; exon_number "3";
chr20	StringTie	exon	64062430	64063384	1000	+	.	gene_id "MSTRG.114726"; transcript_id "MSTRG.114726.304"; exon_number "4";
chr20	StringTie	exon	64066476	64066538	1000	+	.	gene_id "MSTRG.114726"; transcript_id "MSTRG.114726.304"; exon_number "5";
chr20	StringTie	exon	64066915	64067020	1000	+	.	gene_id "MSTRG.114726"; transcript_id "MSTRG.114726.304"; exon_number "6";
chr20	StringTie	exon	64068047	64068134	1000	+	.	gene_id "MSTRG.114726"; transcript_id "MSTRG.114726.304"; exon_number "7";
chr20	StringTie	exon	64069361	64069491	1000	+	.	gene_id "MSTRG.114726"; transcript_id "MSTRG.114726.304"; exon_number "8";
chr20	StringTie	exon	64069765	64069821	1000	+	.	gene_id "MSTRG.114726"; transcript_id "MSTRG.114726.304"; exon_number "9";
chr20	StringTie	exon	64070260	64070414	1000	+	.	gene_id "MSTRG.114726"; transcript_id "MSTRG.114726.304"; exon_number "10";
chr20	StringTie	exon	64070489	64070635	1000	+	.	gene_id "MSTRG.114726"; transcript_id "MSTRG.114726.304"; exon_number "11";
chr20	StringTie	exon	64071870	64071941	1000	+	.	gene_id "MSTRG.114726"; transcript_id "MSTRG.114726.304"; exon_number "12";
chr20	StringTie	exon	64072172	64072350	1000	+	.	gene_id "MSTRG.114726"; transcript_id "MSTRG.114726.304"; exon_number "13";
chr20	StringTie	transcript	64056802	64072347	1000	+	.	gene_id "MSTRG.114726"; transcript_id "MSTRG.114726.305";
chr20	StringTie	exon	64056802	64056877	1000	+	.	gene_id "MSTRG.114726"; transcript_id "MSTRG.114726.305"; exon_number "1";
chr20	StringTie	exon	64056972	64057210	1000	+	.	gene_id "MSTRG.114726"; transcript_id "MSTRG.114726.305"; exon_number "2";
chr20	StringTie	exon	64057295	64057655	1000	+	.	gene_id "MSTRG.114726"; transcript_id "MSTRG.114726.305"; exon_number "3";
chr20	StringTie	exon	64062430	64063384	1000	+	.	gene_id "MSTRG.114726"; transcript_id "MSTRG.114726.305"; exon_number "4";
chr20	StringTie	exon	64066476	64066538	1000	+	.	gene_id "MSTRG.114726"; transcript_id "MSTRG.114726.305"; exon_number "5";
chr20	StringTie	exon	64066915	64067020	1000	+	.	gene_id "MSTRG.114726"; transcript_id "MSTRG.114726.305"; exon_number "6";
chr20	StringTie	exon	64068047	64068134	1000	+	.	gene_id "MSTRG.114726"; transcript_id "MSTRG.114726.305"; exon_number "7";
chr20	StringTie	exon	64069361	64069491	1000	+	.	gene_id "MSTRG.114726"; transcript_id "MSTRG.114726.305"; exon_number "8";
chr20	StringTie	exon	64069765	64069821	1000	+	.	gene_id "MSTRG.114726"; transcript_id "MSTRG.114726.305"; exon_number "9";
chr20	StringTie	exon	64070260	64070414	1000	+	.	gene_id "MSTRG.114726"; transcript_id "MSTRG.114726.305"; exon_number "10";
chr20	StringTie	exon	64070492	64070635	1000	+	.	gene_id "MSTRG.114726"; transcript_id "MSTRG.114726.305"; exon_number "11";
chr20	StringTie	exon	64071870	64071941	1000	+	.	gene_id "MSTRG.114726"; transcript_id "MSTRG.114726.305"; exon_number "12";
chr20	StringTie	exon	64072193	64072347	1000	+	.	gene_id "MSTRG.114726"; transcript_id "MSTRG.114726.305"; exon_number "13";
chr20	StringTie	transcript	64056802	64072351	1000	+	.	gene_id "MSTRG.114726"; transcript_id "MSTRG.114726.306";
chr20	StringTie	exon	64056802	64056877	1000	+	.	gene_id "MSTRG.114726"; transcript_id "MSTRG.114726.306"; exon_number "1";
chr20	StringTie	exon	64056972	64057210	1000	+	.	gene_id "MSTRG.114726"; transcript_id "MSTRG.114726.306"; exon_number "2";
chr20	StringTie	exon	64057295	64057651	1000	+	.	gene_id "MSTRG.114726"; transcript_id "MSTRG.114726.306"; exon_number "3";
chr20	StringTie	exon	64062430	64063949	1000	+	.	gene_id "MSTRG.114726"; transcript_id "MSTRG.114726.306"; exon_number "4";
chr20	StringTie	exon	64066476	64066538	1000	+	.	gene_id "MSTRG.114726"; transcript_id "MSTRG.114726.306"; exon_number "5";
chr20	StringTie	exon	64066915	64067020	1000	+	.	gene_id "MSTRG.114726"; transcript_id "MSTRG.114726.306"; exon_number "6";
chr20	StringTie	exon	64068047	64068134	1000	+	.	gene_id "MSTRG.114726"; transcript_id "MSTRG.114726.306"; exon_number "7";
chr20	StringTie	exon	64069361	64069491	1000	+	.	gene_id "MSTRG.114726"; transcript_id "MSTRG.114726.306"; exon_number "8";
chr20	StringTie	exon	64069765	64069821	1000	+	.	gene_id "MSTRG.114726"; transcript_id "MSTRG.114726.306"; exon_number "9";
chr20	StringTie	exon	64070260	64070414	1000	+	.	gene_id "MSTRG.114726"; transcript_id "MSTRG.114726.306"; exon_number "10";
chr20	StringTie	exon	64070492	64070635	1000	+	.	gene_id "MSTRG.114726"; transcript_id "MSTRG.114726.306"; exon_number "11";
chr20	StringTie	exon	64071870	64071941	1000	+	.	gene_id "MSTRG.114726"; transcript_id "MSTRG.114726.306"; exon_number "12";
chr20	StringTie	exon	64072172	64072351	1000	+	.	gene_id "MSTRG.114726"; transcript_id "MSTRG.114726.306"; exon_number "13";
chr20	StringTie	transcript	64056803	64072348	1000	+	.	gene_id "MSTRG.114726"; transcript_id "MSTRG.114726.307";
chr20	StringTie	exon	64056803	64056877	1000	+	.	gene_id "MSTRG.114726"; transcript_id "MSTRG.114726.307"; exon_number "1";
chr20	StringTie	exon	64056972	64057210	1000	+	.	gene_id "MSTRG.114726"; transcript_id "MSTRG.114726.307"; exon_number "2";
chr20	StringTie	exon	64057295	64057651	1000	+	.	gene_id "MSTRG.114726"; transcript_id "MSTRG.114726.307"; exon_number "3";
chr20	StringTie	exon	64062430	64063384	1000	+	.	gene_id "MSTRG.114726"; transcript_id "MSTRG.114726.307"; exon_number "4";
chr20	StringTie	exon	64066476	64066538	1000	+	.	gene_id "MSTRG.114726"; transcript_id "MSTRG.114726.307"; exon_number "5";
chr20	StringTie	exon	64066915	64067020	1000	+	.	gene_id "MSTRG.114726"; transcript_id "MSTRG.114726.307"; exon_number "6";
chr20	StringTie	exon	64068047	64068134	1000	+	.	gene_id "MSTRG.114726"; transcript_id "MSTRG.114726.307"; exon_number "7";
chr20	StringTie	exon	64069361	64069491	1000	+	.	gene_id "MSTRG.114726"; transcript_id "MSTRG.114726.307"; exon_number "8";
chr20	StringTie	exon	64069765	64069821	1000	+	.	gene_id "MSTRG.114726"; transcript_id "MSTRG.114726.307"; exon_number "9";
chr20	StringTie	exon	64070260	64070414	1000	+	.	gene_id "MSTRG.114726"; transcript_id "MSTRG.114726.307"; exon_number "10";
chr20	StringTie	exon	64070489	64070635	1000	+	.	gene_id "MSTRG.114726"; transcript_id "MSTRG.114726.307"; exon_number "11";
chr20	StringTie	exon	64071870	64071941	1000	+	.	gene_id "MSTRG.114726"; transcript_id "MSTRG.114726.307"; exon_number "12";
chr20	StringTie	exon	64072172	64072348	1000	+	.	gene_id "MSTRG.114726"; transcript_id "MSTRG.114726.307"; exon_number "13";
chr20	StringTie	transcript	64056804	64072375	1000	+	.	gene_id "MSTRG.114726"; transcript_id "MSTRG.114726.309";
chr20	StringTie	exon	64056804	64056877	1000	+	.	gene_id "MSTRG.114726"; transcript_id "MSTRG.114726.309"; exon_number "1";
chr20	StringTie	exon	64056972	64057651	1000	+	.	gene_id "MSTRG.114726"; transcript_id "MSTRG.114726.309"; exon_number "2";
chr20	StringTie	exon	64059613	64059713	1000	+	.	gene_id "MSTRG.114726"; transcript_id "MSTRG.114726.309"; exon_number "3";
chr20	StringTie	exon	64059917	64060135	1000	+	.	gene_id "MSTRG.114726"; transcript_id "MSTRG.114726.309"; exon_number "4";
chr20	StringTie	exon	64062430	64062503	1000	+	.	gene_id "MSTRG.114726"; transcript_id "MSTRG.114726.309"; exon_number "5";
chr20	StringTie	exon	64066476	64066538	1000	+	.	gene_id "MSTRG.114726"; transcript_id "MSTRG.114726.309"; exon_number "6";
chr20	StringTie	exon	64066915	64067020	1000	+	.	gene_id "MSTRG.114726"; transcript_id "MSTRG.114726.309"; exon_number "7";
chr20	StringTie	exon	64068047	64068134	1000	+	.	gene_id "MSTRG.114726"; transcript_id "MSTRG.114726.309"; exon_number "8";
chr20	StringTie	exon	64069361	64069491	1000	+	.	gene_id "MSTRG.114726"; transcript_id "MSTRG.114726.309"; exon_number "9";
chr20	StringTie	exon	64069765	64069821	1000	+	.	gene_id "MSTRG.114726"; transcript_id "MSTRG.114726.309"; exon_number "10";
chr20	StringTie	exon	64070260	64070414	1000	+	.	gene_id "MSTRG.114726"; transcript_id "MSTRG.114726.309"; exon_number "11";
chr20	StringTie	exon	64070489	64070635	1000	+	.	gene_id "MSTRG.114726"; transcript_id "MSTRG.114726.309"; exon_number "12";
chr20	StringTie	exon	64071870	64072375	1000	+	.	gene_id "MSTRG.114726"; transcript_id "MSTRG.114726.309"; exon_number "13";
chr20	StringTie	transcript	63980855	64033148	1000	+	.	gene_id "MSTRG.114726"; transcript_id "MSTRG.114726.31";
chr20	StringTie	exon	63980855	63981316	1000	+	.	gene_id "MSTRG.114726"; transcript_id "MSTRG.114726.31"; exon_number "1";
chr20	StringTie	exon	63983047	63983215	1000	+	.	gene_id "MSTRG.114726"; transcript_id "MSTRG.114726.31"; exon_number "2";
chr20	StringTie	exon	63984907	63985025	1000	+	.	gene_id "MSTRG.114726"; transcript_id "MSTRG.114726.31"; exon_number "3";
chr20	StringTie	exon	63993407	63993485	1000	+	.	gene_id "MSTRG.114726"; transcript_id "MSTRG.114726.31"; exon_number "4";
chr20	StringTie	exon	63994916	63995092	1000	+	.	gene_id "MSTRG.114726"; transcript_id "MSTRG.114726.31"; exon_number "5";
chr20	StringTie	exon	63995328	63995482	1000	+	.	gene_id "MSTRG.114726"; transcript_id "MSTRG.114726.31"; exon_number "6";
chr20	StringTie	exon	63999045	63999139	1000	+	.	gene_id "MSTRG.114726"; transcript_id "MSTRG.114726.31"; exon_number "7";
chr20	StringTie	exon	63999603	63999759	1000	+	.	gene_id "MSTRG.114726"; transcript_id "MSTRG.114726.31"; exon_number "8";
chr20	StringTie	exon	64001077	64001239	1000	+	.	gene_id "MSTRG.114726"; transcript_id "MSTRG.114726.31"; exon_number "9";
chr20	StringTie	exon	64010200	64010318	1000	+	.	gene_id "MSTRG.114726"; transcript_id "MSTRG.114726.31"; exon_number "10";
chr20	StringTie	exon	64011285	64011503	1000	+	.	gene_id "MSTRG.114726"; transcript_id "MSTRG.114726.31"; exon_number "11";
chr20	StringTie	exon	64016723	64016845	1000	+	.	gene_id "MSTRG.114726"; transcript_id "MSTRG.114726.31"; exon_number "12";
chr20	StringTie	exon	64022757	64022878	1000	+	.	gene_id "MSTRG.114726"; transcript_id "MSTRG.114726.31"; exon_number "13";
chr20	StringTie	exon	64024555	64024693	1000	+	.	gene_id "MSTRG.114726"; transcript_id "MSTRG.114726.31"; exon_number "14";
chr20	StringTie	exon	64025939	64026058	1000	+	.	gene_id "MSTRG.114726"; transcript_id "MSTRG.114726.31"; exon_number "15";
chr20	StringTie	exon	64026982	64027158	1000	+	.	gene_id "MSTRG.114726"; transcript_id "MSTRG.114726.31"; exon_number "16";
chr20	StringTie	exon	64027603	64027736	1000	+	.	gene_id "MSTRG.114726"; transcript_id "MSTRG.114726.31"; exon_number "17";
chr20	StringTie	exon	64028478	64028569	1000	+	.	gene_id "MSTRG.114726"; transcript_id "MSTRG.114726.31"; exon_number "18";
chr20	StringTie	exon	64029377	64029491	1000	+	.	gene_id "MSTRG.114726"; transcript_id "MSTRG.114726.31"; exon_number "19";
chr20	StringTie	exon	64031918	64032044	1000	+	.	gene_id "MSTRG.114726"; transcript_id "MSTRG.114726.31"; exon_number "20";
chr20	StringTie	exon	64032847	64033148	1000	+	.	gene_id "MSTRG.114726"; transcript_id "MSTRG.114726.31"; exon_number "21";
chr20	StringTie	transcript	64056805	64070414	1000	+	.	gene_id "MSTRG.114726"; transcript_id "MSTRG.114726.310";
chr20	StringTie	exon	64056805	64057655	1000	+	.	gene_id "MSTRG.114726"; transcript_id "MSTRG.114726.310"; exon_number "1";
chr20	StringTie	exon	64059917	64060135	1000	+	.	gene_id "MSTRG.114726"; transcript_id "MSTRG.114726.310"; exon_number "2";
chr20	StringTie	exon	64062430	64063384	1000	+	.	gene_id "MSTRG.114726"; transcript_id "MSTRG.114726.310"; exon_number "3";
chr20	StringTie	exon	64066476	64066538	1000	+	.	gene_id "MSTRG.114726"; transcript_id "MSTRG.114726.310"; exon_number "4";
chr20	StringTie	exon	64066915	64067020	1000	+	.	gene_id "MSTRG.114726"; transcript_id "MSTRG.114726.310"; exon_number "5";
chr20	StringTie	exon	64068047	64068134	1000	+	.	gene_id "MSTRG.114726"; transcript_id "MSTRG.114726.310"; exon_number "6";
chr20	StringTie	exon	64069361	64069491	1000	+	.	gene_id "MSTRG.114726"; transcript_id "MSTRG.114726.310"; exon_number "7";
chr20	StringTie	exon	64069765	64069821	1000	+	.	gene_id "MSTRG.114726"; transcript_id "MSTRG.114726.310"; exon_number "8";
chr20	StringTie	exon	64070260	64070414	1000	+	.	gene_id "MSTRG.114726"; transcript_id "MSTRG.114726.310"; exon_number "9";
chr20	StringTie	transcript	64056807	64072351	1000	+	.	gene_id "MSTRG.114726"; transcript_id "MSTRG.114726.311";
chr20	StringTie	exon	64056807	64057210	1000	+	.	gene_id "MSTRG.114726"; transcript_id "MSTRG.114726.311"; exon_number "1";
chr20	StringTie	exon	64057295	64057655	1000	+	.	gene_id "MSTRG.114726"; transcript_id "MSTRG.114726.311"; exon_number "2";
chr20	StringTie	exon	64059917	64060135	1000	+	.	gene_id "MSTRG.114726"; transcript_id "MSTRG.114726.311"; exon_number "3";
chr20	StringTie	exon	64062430	64062503	1000	+	.	gene_id "MSTRG.114726"; transcript_id "MSTRG.114726.311"; exon_number "4";
chr20	StringTie	exon	64066476	64066538	1000	+	.	gene_id "MSTRG.114726"; transcript_id "MSTRG.114726.311"; exon_number "5";
chr20	StringTie	exon	64066915	64067020	1000	+	.	gene_id "MSTRG.114726"; transcript_id "MSTRG.114726.311"; exon_number "6";
chr20	StringTie	exon	64068047	64068134	1000	+	.	gene_id "MSTRG.114726"; transcript_id "MSTRG.114726.311"; exon_number "7";
chr20	StringTie	exon	64069361	64069491	1000	+	.	gene_id "MSTRG.114726"; transcript_id "MSTRG.114726.311"; exon_number "8";
chr20	StringTie	exon	64069765	64069821	1000	+	.	gene_id "MSTRG.114726"; transcript_id "MSTRG.114726.311"; exon_number "9";
chr20	StringTie	exon	64070260	64070414	1000	+	.	gene_id "MSTRG.114726"; transcript_id "MSTRG.114726.311"; exon_number "10";
chr20	StringTie	exon	64070492	64070635	1000	+	.	gene_id "MSTRG.114726"; transcript_id "MSTRG.114726.311"; exon_number "11";
chr20	StringTie	exon	64071870	64071941	1000	+	.	gene_id "MSTRG.114726"; transcript_id "MSTRG.114726.311"; exon_number "12";
chr20	StringTie	exon	64072172	64072351	1000	+	.	gene_id "MSTRG.114726"; transcript_id "MSTRG.114726.311"; exon_number "13";
chr20	StringTie	transcript	64056820	64072347	1000	+	.	gene_id "MSTRG.114726"; transcript_id "MSTRG.114726.312";
chr20	StringTie	exon	64056820	64056877	1000	+	.	gene_id "MSTRG.114726"; transcript_id "MSTRG.114726.312"; exon_number "1";
chr20	StringTie	exon	64056972	64057655	1000	+	.	gene_id "MSTRG.114726"; transcript_id "MSTRG.114726.312"; exon_number "2";
chr20	StringTie	exon	64062430	64062503	1000	+	.	gene_id "MSTRG.114726"; transcript_id "MSTRG.114726.312"; exon_number "3";
chr20	StringTie	exon	64066476	64066538	1000	+	.	gene_id "MSTRG.114726"; transcript_id "MSTRG.114726.312"; exon_number "4";
chr20	StringTie	exon	64066915	64067020	1000	+	.	gene_id "MSTRG.114726"; transcript_id "MSTRG.114726.312"; exon_number "5";
chr20	StringTie	exon	64068047	64068134	1000	+	.	gene_id "MSTRG.114726"; transcript_id "MSTRG.114726.312"; exon_number "6";
chr20	StringTie	exon	64069361	64069491	1000	+	.	gene_id "MSTRG.114726"; transcript_id "MSTRG.114726.312"; exon_number "7";
chr20	StringTie	exon	64069765	64069821	1000	+	.	gene_id "MSTRG.114726"; transcript_id "MSTRG.114726.312"; exon_number "8";
chr20	StringTie	exon	64070260	64070414	1000	+	.	gene_id "MSTRG.114726"; transcript_id "MSTRG.114726.312"; exon_number "9";
chr20	StringTie	exon	64070492	64070635	1000	+	.	gene_id "MSTRG.114726"; transcript_id "MSTRG.114726.312"; exon_number "10";
chr20	StringTie	exon	64071870	64071941	1000	+	.	gene_id "MSTRG.114726"; transcript_id "MSTRG.114726.312"; exon_number "11";
chr20	StringTie	exon	64072172	64072347	1000	+	.	gene_id "MSTRG.114726"; transcript_id "MSTRG.114726.312"; exon_number "12";
chr20	StringTie	transcript	64056957	64072445	1000	+	.	gene_id "MSTRG.114726"; transcript_id "MSTRG.114726.313";
chr20	StringTie	exon	64056957	64057651	1000	+	.	gene_id "MSTRG.114726"; transcript_id "MSTRG.114726.313"; exon_number "1";
chr20	StringTie	exon	64059917	64060135	1000	+	.	gene_id "MSTRG.114726"; transcript_id "MSTRG.114726.313"; exon_number "2";
chr20	StringTie	exon	64062430	64062503	1000	+	.	gene_id "MSTRG.114726"; transcript_id "MSTRG.114726.313"; exon_number "3";
chr20	StringTie	exon	64066476	64066538	1000	+	.	gene_id "MSTRG.114726"; transcript_id "MSTRG.114726.313"; exon_number "4";
chr20	StringTie	exon	64066915	64067020	1000	+	.	gene_id "MSTRG.114726"; transcript_id "MSTRG.114726.313"; exon_number "5";
chr20	StringTie	exon	64068047	64068134	1000	+	.	gene_id "MSTRG.114726"; transcript_id "MSTRG.114726.313"; exon_number "6";
chr20	StringTie	exon	64069361	64069491	1000	+	.	gene_id "MSTRG.114726"; transcript_id "MSTRG.114726.313"; exon_number "7";
chr20	StringTie	exon	64069765	64069821	1000	+	.	gene_id "MSTRG.114726"; transcript_id "MSTRG.114726.313"; exon_number "8";
chr20	StringTie	exon	64070260	64070414	1000	+	.	gene_id "MSTRG.114726"; transcript_id "MSTRG.114726.313"; exon_number "9";
chr20	StringTie	exon	64070489	64070635	1000	+	.	gene_id "MSTRG.114726"; transcript_id "MSTRG.114726.313"; exon_number "10";
chr20	StringTie	exon	64071870	64071941	1000	+	.	gene_id "MSTRG.114726"; transcript_id "MSTRG.114726.313"; exon_number "11";
chr20	StringTie	exon	64072172	64072445	1000	+	.	gene_id "MSTRG.114726"; transcript_id "MSTRG.114726.313"; exon_number "12";
chr20	StringTie	transcript	64056968	64072348	1000	+	.	gene_id "MSTRG.114726"; transcript_id "MSTRG.114726.314";
chr20	StringTie	exon	64056968	64057655	1000	+	.	gene_id "MSTRG.114726"; transcript_id "MSTRG.114726.314"; exon_number "1";
chr20	StringTie	exon	64062430	64062503	1000	+	.	gene_id "MSTRG.114726"; transcript_id "MSTRG.114726.314"; exon_number "2";
chr20	StringTie	exon	64066406	64066538	1000	+	.	gene_id "MSTRG.114726"; transcript_id "MSTRG.114726.314"; exon_number "3";
chr20	StringTie	exon	64066915	64067020	1000	+	.	gene_id "MSTRG.114726"; transcript_id "MSTRG.114726.314"; exon_number "4";
chr20	StringTie	exon	64068047	64068134	1000	+	.	gene_id "MSTRG.114726"; transcript_id "MSTRG.114726.314"; exon_number "5";
chr20	StringTie	exon	64069361	64069491	1000	+	.	gene_id "MSTRG.114726"; transcript_id "MSTRG.114726.314"; exon_number "6";
chr20	StringTie	exon	64069765	64069821	1000	+	.	gene_id "MSTRG.114726"; transcript_id "MSTRG.114726.314"; exon_number "7";
chr20	StringTie	exon	64070260	64070414	1000	+	.	gene_id "MSTRG.114726"; transcript_id "MSTRG.114726.314"; exon_number "8";
chr20	StringTie	exon	64070489	64070635	1000	+	.	gene_id "MSTRG.114726"; transcript_id "MSTRG.114726.314"; exon_number "9";
chr20	StringTie	exon	64071870	64071941	1000	+	.	gene_id "MSTRG.114726"; transcript_id "MSTRG.114726.314"; exon_number "10";
chr20	StringTie	exon	64072172	64072348	1000	+	.	gene_id "MSTRG.114726"; transcript_id "MSTRG.114726.314"; exon_number "11";
chr20	StringTie	transcript	64056974	64072357	1000	+	.	gene_id "MSTRG.114726"; transcript_id "MSTRG.114726.315";
chr20	StringTie	exon	64056974	64057210	1000	+	.	gene_id "MSTRG.114726"; transcript_id "MSTRG.114726.315"; exon_number "1";
chr20	StringTie	exon	64059917	64060135	1000	+	.	gene_id "MSTRG.114726"; transcript_id "MSTRG.114726.315"; exon_number "2";
chr20	StringTie	exon	64062430	64063949	1000	+	.	gene_id "MSTRG.114726"; transcript_id "MSTRG.114726.315"; exon_number "3";
chr20	StringTie	exon	64066476	64066538	1000	+	.	gene_id "MSTRG.114726"; transcript_id "MSTRG.114726.315"; exon_number "4";
chr20	StringTie	exon	64066915	64067020	1000	+	.	gene_id "MSTRG.114726"; transcript_id "MSTRG.114726.315"; exon_number "5";
chr20	StringTie	exon	64068047	64068134	1000	+	.	gene_id "MSTRG.114726"; transcript_id "MSTRG.114726.315"; exon_number "6";
chr20	StringTie	exon	64069361	64069491	1000	+	.	gene_id "MSTRG.114726"; transcript_id "MSTRG.114726.315"; exon_number "7";
chr20	StringTie	exon	64069765	64069821	1000	+	.	gene_id "MSTRG.114726"; transcript_id "MSTRG.114726.315"; exon_number "8";
chr20	StringTie	exon	64070260	64070414	1000	+	.	gene_id "MSTRG.114726"; transcript_id "MSTRG.114726.315"; exon_number "9";
chr20	StringTie	exon	64070489	64070635	1000	+	.	gene_id "MSTRG.114726"; transcript_id "MSTRG.114726.315"; exon_number "10";
chr20	StringTie	exon	64071870	64071941	1000	+	.	gene_id "MSTRG.114726"; transcript_id "MSTRG.114726.315"; exon_number "11";
chr20	StringTie	exon	64072172	64072357	1000	+	.	gene_id "MSTRG.114726"; transcript_id "MSTRG.114726.315"; exon_number "12";
chr20	StringTie	transcript	64057063	64072347	1000	+	.	gene_id "MSTRG.114726"; transcript_id "MSTRG.114726.316";
chr20	StringTie	exon	64057063	64057651	1000	+	.	gene_id "MSTRG.114726"; transcript_id "MSTRG.114726.316"; exon_number "1";
chr20	StringTie	exon	64062430	64063028	1000	+	.	gene_id "MSTRG.114726"; transcript_id "MSTRG.114726.316"; exon_number "2";
chr20	StringTie	exon	64066476	64066538	1000	+	.	gene_id "MSTRG.114726"; transcript_id "MSTRG.114726.316"; exon_number "3";
chr20	StringTie	exon	64066915	64067020	1000	+	.	gene_id "MSTRG.114726"; transcript_id "MSTRG.114726.316"; exon_number "4";
chr20	StringTie	exon	64068047	64068134	1000	+	.	gene_id "MSTRG.114726"; transcript_id "MSTRG.114726.316"; exon_number "5";
chr20	StringTie	exon	64069361	64069491	1000	+	.	gene_id "MSTRG.114726"; transcript_id "MSTRG.114726.316"; exon_number "6";
chr20	StringTie	exon	64069765	64069821	1000	+	.	gene_id "MSTRG.114726"; transcript_id "MSTRG.114726.316"; exon_number "7";
chr20	StringTie	exon	64070260	64070414	1000	+	.	gene_id "MSTRG.114726"; transcript_id "MSTRG.114726.316"; exon_number "8";
chr20	StringTie	exon	64070492	64070635	1000	+	.	gene_id "MSTRG.114726"; transcript_id "MSTRG.114726.316"; exon_number "9";
chr20	StringTie	exon	64071870	64072347	1000	+	.	gene_id "MSTRG.114726"; transcript_id "MSTRG.114726.316"; exon_number "10";
chr20	StringTie	transcript	64057332	64072351	1000	+	.	gene_id "MSTRG.114726"; transcript_id "MSTRG.114726.318";
chr20	StringTie	exon	64057332	64057366	1000	+	.	gene_id "MSTRG.114726"; transcript_id "MSTRG.114726.318"; exon_number "1";
chr20	StringTie	exon	64062430	64063949	1000	+	.	gene_id "MSTRG.114726"; transcript_id "MSTRG.114726.318"; exon_number "2";
chr20	StringTie	exon	64066476	64066538	1000	+	.	gene_id "MSTRG.114726"; transcript_id "MSTRG.114726.318"; exon_number "3";
chr20	StringTie	exon	64066915	64067020	1000	+	.	gene_id "MSTRG.114726"; transcript_id "MSTRG.114726.318"; exon_number "4";
chr20	StringTie	exon	64068047	64068134	1000	+	.	gene_id "MSTRG.114726"; transcript_id "MSTRG.114726.318"; exon_number "5";
chr20	StringTie	exon	64069361	64069491	1000	+	.	gene_id "MSTRG.114726"; transcript_id "MSTRG.114726.318"; exon_number "6";
chr20	StringTie	exon	64069765	64069821	1000	+	.	gene_id "MSTRG.114726"; transcript_id "MSTRG.114726.318"; exon_number "7";
chr20	StringTie	exon	64070260	64070414	1000	+	.	gene_id "MSTRG.114726"; transcript_id "MSTRG.114726.318"; exon_number "8";
chr20	StringTie	exon	64070489	64070635	1000	+	.	gene_id "MSTRG.114726"; transcript_id "MSTRG.114726.318"; exon_number "9";
chr20	StringTie	exon	64071870	64071941	1000	+	.	gene_id "MSTRG.114726"; transcript_id "MSTRG.114726.318"; exon_number "10";
chr20	StringTie	exon	64072172	64072351	1000	+	.	gene_id "MSTRG.114726"; transcript_id "MSTRG.114726.318"; exon_number "11";
chr20	StringTie	transcript	64057464	64072351	1000	+	.	gene_id "MSTRG.114726"; transcript_id "MSTRG.114726.319";
chr20	StringTie	exon	64057464	64057655	1000	+	.	gene_id "MSTRG.114726"; transcript_id "MSTRG.114726.319"; exon_number "1";
chr20	StringTie	exon	64059613	64059713	1000	+	.	gene_id "MSTRG.114726"; transcript_id "MSTRG.114726.319"; exon_number "2";
chr20	StringTie	exon	64059917	64060135	1000	+	.	gene_id "MSTRG.114726"; transcript_id "MSTRG.114726.319"; exon_number "3";
chr20	StringTie	exon	64062430	64063384	1000	+	.	gene_id "MSTRG.114726"; transcript_id "MSTRG.114726.319"; exon_number "4";
chr20	StringTie	exon	64066476	64066538	1000	+	.	gene_id "MSTRG.114726"; transcript_id "MSTRG.114726.319"; exon_number "5";
chr20	StringTie	exon	64066915	64067020	1000	+	.	gene_id "MSTRG.114726"; transcript_id "MSTRG.114726.319"; exon_number "6";
chr20	StringTie	exon	64068047	64068134	1000	+	.	gene_id "MSTRG.114726"; transcript_id "MSTRG.114726.319"; exon_number "7";
chr20	StringTie	exon	64069361	64069491	1000	+	.	gene_id "MSTRG.114726"; transcript_id "MSTRG.114726.319"; exon_number "8";
chr20	StringTie	exon	64069765	64070635	1000	+	.	gene_id "MSTRG.114726"; transcript_id "MSTRG.114726.319"; exon_number "9";
chr20	StringTie	exon	64071870	64071941	1000	+	.	gene_id "MSTRG.114726"; transcript_id "MSTRG.114726.319"; exon_number "10";
chr20	StringTie	exon	64072172	64072351	1000	+	.	gene_id "MSTRG.114726"; transcript_id "MSTRG.114726.319"; exon_number "11";
chr20	StringTie	transcript	63980882	64033100	1000	+	.	gene_id "MSTRG.114726"; transcript_id "MSTRG.114726.32";
chr20	StringTie	exon	63980882	63981316	1000	+	.	gene_id "MSTRG.114726"; transcript_id "MSTRG.114726.32"; exon_number "1";
chr20	StringTie	exon	63983047	63983215	1000	+	.	gene_id "MSTRG.114726"; transcript_id "MSTRG.114726.32"; exon_number "2";
chr20	StringTie	exon	63984907	63985025	1000	+	.	gene_id "MSTRG.114726"; transcript_id "MSTRG.114726.32"; exon_number "3";
chr20	StringTie	exon	63993407	63993485	1000	+	.	gene_id "MSTRG.114726"; transcript_id "MSTRG.114726.32"; exon_number "4";
chr20	StringTie	exon	63994916	63995092	1000	+	.	gene_id "MSTRG.114726"; transcript_id "MSTRG.114726.32"; exon_number "5";
chr20	StringTie	exon	63995327	63995482	1000	+	.	gene_id "MSTRG.114726"; transcript_id "MSTRG.114726.32"; exon_number "6";
chr20	StringTie	exon	63999045	63999139	1000	+	.	gene_id "MSTRG.114726"; transcript_id "MSTRG.114726.32"; exon_number "7";
chr20	StringTie	exon	63999603	63999759	1000	+	.	gene_id "MSTRG.114726"; transcript_id "MSTRG.114726.32"; exon_number "8";
chr20	StringTie	exon	64001077	64001239	1000	+	.	gene_id "MSTRG.114726"; transcript_id "MSTRG.114726.32"; exon_number "9";
chr20	StringTie	exon	64010200	64010318	1000	+	.	gene_id "MSTRG.114726"; transcript_id "MSTRG.114726.32"; exon_number "10";
chr20	StringTie	exon	64011333	64011503	1000	+	.	gene_id "MSTRG.114726"; transcript_id "MSTRG.114726.32"; exon_number "11";
chr20	StringTie	exon	64016723	64016845	1000	+	.	gene_id "MSTRG.114726"; transcript_id "MSTRG.114726.32"; exon_number "12";
chr20	StringTie	exon	64022757	64022878	1000	+	.	gene_id "MSTRG.114726"; transcript_id "MSTRG.114726.32"; exon_number "13";
chr20	StringTie	exon	64024555	64024693	1000	+	.	gene_id "MSTRG.114726"; transcript_id "MSTRG.114726.32"; exon_number "14";
chr20	StringTie	exon	64025939	64026058	1000	+	.	gene_id "MSTRG.114726"; transcript_id "MSTRG.114726.32"; exon_number "15";
chr20	StringTie	exon	64026982	64027158	1000	+	.	gene_id "MSTRG.114726"; transcript_id "MSTRG.114726.32"; exon_number "16";
chr20	StringTie	exon	64027603	64027736	1000	+	.	gene_id "MSTRG.114726"; transcript_id "MSTRG.114726.32"; exon_number "17";
chr20	StringTie	exon	64028478	64028569	1000	+	.	gene_id "MSTRG.114726"; transcript_id "MSTRG.114726.32"; exon_number "18";
chr20	StringTie	exon	64029377	64029491	1000	+	.	gene_id "MSTRG.114726"; transcript_id "MSTRG.114726.32"; exon_number "19";
chr20	StringTie	exon	64031918	64032044	1000	+	.	gene_id "MSTRG.114726"; transcript_id "MSTRG.114726.32"; exon_number "20";
chr20	StringTie	exon	64032847	64033100	1000	+	.	gene_id "MSTRG.114726"; transcript_id "MSTRG.114726.32"; exon_number "21";
chr20	StringTie	transcript	64058410	64072346	1000	+	.	gene_id "MSTRG.114726"; transcript_id "MSTRG.114726.320";
chr20	StringTie	exon	64058410	64058887	1000	+	.	gene_id "MSTRG.114726"; transcript_id "MSTRG.114726.320"; exon_number "1";
chr20	StringTie	exon	64059613	64059713	1000	+	.	gene_id "MSTRG.114726"; transcript_id "MSTRG.114726.320"; exon_number "2";
chr20	StringTie	exon	64059917	64060135	1000	+	.	gene_id "MSTRG.114726"; transcript_id "MSTRG.114726.320"; exon_number "3";
chr20	StringTie	exon	64062430	64063384	1000	+	.	gene_id "MSTRG.114726"; transcript_id "MSTRG.114726.320"; exon_number "4";
chr20	StringTie	exon	64066476	64066538	1000	+	.	gene_id "MSTRG.114726"; transcript_id "MSTRG.114726.320"; exon_number "5";
chr20	StringTie	exon	64066915	64067020	1000	+	.	gene_id "MSTRG.114726"; transcript_id "MSTRG.114726.320"; exon_number "6";
chr20	StringTie	exon	64068047	64068134	1000	+	.	gene_id "MSTRG.114726"; transcript_id "MSTRG.114726.320"; exon_number "7";
chr20	StringTie	exon	64069361	64069491	1000	+	.	gene_id "MSTRG.114726"; transcript_id "MSTRG.114726.320"; exon_number "8";
chr20	StringTie	exon	64069765	64069821	1000	+	.	gene_id "MSTRG.114726"; transcript_id "MSTRG.114726.320"; exon_number "9";
chr20	StringTie	exon	64070260	64070414	1000	+	.	gene_id "MSTRG.114726"; transcript_id "MSTRG.114726.320"; exon_number "10";
chr20	StringTie	exon	64070489	64070635	1000	+	.	gene_id "MSTRG.114726"; transcript_id "MSTRG.114726.320"; exon_number "11";
chr20	StringTie	exon	64071870	64072346	1000	+	.	gene_id "MSTRG.114726"; transcript_id "MSTRG.114726.320"; exon_number "12";
chr20	StringTie	transcript	64058553	64072347	1000	+	.	gene_id "MSTRG.114726"; transcript_id "MSTRG.114726.321";
chr20	StringTie	exon	64058553	64058887	1000	+	.	gene_id "MSTRG.114726"; transcript_id "MSTRG.114726.321"; exon_number "1";
chr20	StringTie	exon	64059613	64059713	1000	+	.	gene_id "MSTRG.114726"; transcript_id "MSTRG.114726.321"; exon_number "2";
chr20	StringTie	exon	64059917	64060135	1000	+	.	gene_id "MSTRG.114726"; transcript_id "MSTRG.114726.321"; exon_number "3";
chr20	StringTie	exon	64062430	64062503	1000	+	.	gene_id "MSTRG.114726"; transcript_id "MSTRG.114726.321"; exon_number "4";
chr20	StringTie	exon	64066476	64066538	1000	+	.	gene_id "MSTRG.114726"; transcript_id "MSTRG.114726.321"; exon_number "5";
chr20	StringTie	exon	64066915	64067020	1000	+	.	gene_id "MSTRG.114726"; transcript_id "MSTRG.114726.321"; exon_number "6";
chr20	StringTie	exon	64068047	64068134	1000	+	.	gene_id "MSTRG.114726"; transcript_id "MSTRG.114726.321"; exon_number "7";
chr20	StringTie	exon	64069361	64069491	1000	+	.	gene_id "MSTRG.114726"; transcript_id "MSTRG.114726.321"; exon_number "8";
chr20	StringTie	exon	64069765	64069821	1000	+	.	gene_id "MSTRG.114726"; transcript_id "MSTRG.114726.321"; exon_number "9";
chr20	StringTie	exon	64070260	64070414	1000	+	.	gene_id "MSTRG.114726"; transcript_id "MSTRG.114726.321"; exon_number "10";
chr20	StringTie	exon	64070492	64070635	1000	+	.	gene_id "MSTRG.114726"; transcript_id "MSTRG.114726.321"; exon_number "11";
chr20	StringTie	exon	64071870	64071941	1000	+	.	gene_id "MSTRG.114726"; transcript_id "MSTRG.114726.321"; exon_number "12";
chr20	StringTie	exon	64072172	64072347	1000	+	.	gene_id "MSTRG.114726"; transcript_id "MSTRG.114726.321"; exon_number "13";
chr20	StringTie	transcript	64058820	64072347	1000	+	.	gene_id "MSTRG.114726"; transcript_id "MSTRG.114726.322";
chr20	StringTie	exon	64058820	64058887	1000	+	.	gene_id "MSTRG.114726"; transcript_id "MSTRG.114726.322"; exon_number "1";
chr20	StringTie	exon	64059917	64060135	1000	+	.	gene_id "MSTRG.114726"; transcript_id "MSTRG.114726.322"; exon_number "2";
chr20	StringTie	exon	64062430	64062503	1000	+	.	gene_id "MSTRG.114726"; transcript_id "MSTRG.114726.322"; exon_number "3";
chr20	StringTie	exon	64066476	64066538	1000	+	.	gene_id "MSTRG.114726"; transcript_id "MSTRG.114726.322"; exon_number "4";
chr20	StringTie	exon	64066915	64067020	1000	+	.	gene_id "MSTRG.114726"; transcript_id "MSTRG.114726.322"; exon_number "5";
chr20	StringTie	exon	64068047	64068134	1000	+	.	gene_id "MSTRG.114726"; transcript_id "MSTRG.114726.322"; exon_number "6";
chr20	StringTie	exon	64069361	64069491	1000	+	.	gene_id "MSTRG.114726"; transcript_id "MSTRG.114726.322"; exon_number "7";
chr20	StringTie	exon	64069765	64069821	1000	+	.	gene_id "MSTRG.114726"; transcript_id "MSTRG.114726.322"; exon_number "8";
chr20	StringTie	exon	64070260	64070414	1000	+	.	gene_id "MSTRG.114726"; transcript_id "MSTRG.114726.322"; exon_number "9";
chr20	StringTie	exon	64070489	64070635	1000	+	.	gene_id "MSTRG.114726"; transcript_id "MSTRG.114726.322"; exon_number "10";
chr20	StringTie	exon	64071870	64071941	1000	+	.	gene_id "MSTRG.114726"; transcript_id "MSTRG.114726.322"; exon_number "11";
chr20	StringTie	exon	64072172	64072347	1000	+	.	gene_id "MSTRG.114726"; transcript_id "MSTRG.114726.322"; exon_number "12";
chr20	StringTie	transcript	64059375	64072347	1000	+	.	gene_id "MSTRG.114726"; transcript_id "MSTRG.114726.323";
chr20	StringTie	exon	64059375	64059713	1000	+	.	gene_id "MSTRG.114726"; transcript_id "MSTRG.114726.323"; exon_number "1";
chr20	StringTie	exon	64062430	64062503	1000	+	.	gene_id "MSTRG.114726"; transcript_id "MSTRG.114726.323"; exon_number "2";
chr20	StringTie	exon	64066476	64066538	1000	+	.	gene_id "MSTRG.114726"; transcript_id "MSTRG.114726.323"; exon_number "3";
chr20	StringTie	exon	64066915	64067020	1000	+	.	gene_id "MSTRG.114726"; transcript_id "MSTRG.114726.323"; exon_number "4";
chr20	StringTie	exon	64068047	64068134	1000	+	.	gene_id "MSTRG.114726"; transcript_id "MSTRG.114726.323"; exon_number "5";
chr20	StringTie	exon	64069361	64069491	1000	+	.	gene_id "MSTRG.114726"; transcript_id "MSTRG.114726.323"; exon_number "6";
chr20	StringTie	exon	64069765	64069821	1000	+	.	gene_id "MSTRG.114726"; transcript_id "MSTRG.114726.323"; exon_number "7";
chr20	StringTie	exon	64070260	64070414	1000	+	.	gene_id "MSTRG.114726"; transcript_id "MSTRG.114726.323"; exon_number "8";
chr20	StringTie	exon	64070489	64070635	1000	+	.	gene_id "MSTRG.114726"; transcript_id "MSTRG.114726.323"; exon_number "9";
chr20	StringTie	exon	64071870	64071941	1000	+	.	gene_id "MSTRG.114726"; transcript_id "MSTRG.114726.323"; exon_number "10";
chr20	StringTie	exon	64072172	64072347	1000	+	.	gene_id "MSTRG.114726"; transcript_id "MSTRG.114726.323"; exon_number "11";
chr20	StringTie	transcript	64059935	64072347	1000	+	.	gene_id "MSTRG.114726"; transcript_id "MSTRG.114726.324";
chr20	StringTie	exon	64059935	64060135	1000	+	.	gene_id "MSTRG.114726"; transcript_id "MSTRG.114726.324"; exon_number "1";
chr20	StringTie	exon	64062430	64062503	1000	+	.	gene_id "MSTRG.114726"; transcript_id "MSTRG.114726.324"; exon_number "2";
chr20	StringTie	exon	64066476	64066538	1000	+	.	gene_id "MSTRG.114726"; transcript_id "MSTRG.114726.324"; exon_number "3";
chr20	StringTie	exon	64066915	64067331	1000	+	.	gene_id "MSTRG.114726"; transcript_id "MSTRG.114726.324"; exon_number "4";
chr20	StringTie	exon	64068047	64068134	1000	+	.	gene_id "MSTRG.114726"; transcript_id "MSTRG.114726.324"; exon_number "5";
chr20	StringTie	exon	64069361	64069491	1000	+	.	gene_id "MSTRG.114726"; transcript_id "MSTRG.114726.324"; exon_number "6";
chr20	StringTie	exon	64069765	64069821	1000	+	.	gene_id "MSTRG.114726"; transcript_id "MSTRG.114726.324"; exon_number "7";
chr20	StringTie	exon	64070260	64070414	1000	+	.	gene_id "MSTRG.114726"; transcript_id "MSTRG.114726.324"; exon_number "8";
chr20	StringTie	exon	64070489	64070635	1000	+	.	gene_id "MSTRG.114726"; transcript_id "MSTRG.114726.324"; exon_number "9";
chr20	StringTie	exon	64071870	64071941	1000	+	.	gene_id "MSTRG.114726"; transcript_id "MSTRG.114726.324"; exon_number "10";
chr20	StringTie	exon	64072172	64072347	1000	+	.	gene_id "MSTRG.114726"; transcript_id "MSTRG.114726.324"; exon_number "11";
chr20	StringTie	transcript	63980897	64033193	1000	+	.	gene_id "MSTRG.114726"; transcript_id "MSTRG.114726.33";
chr20	StringTie	exon	63980897	63981316	1000	+	.	gene_id "MSTRG.114726"; transcript_id "MSTRG.114726.33"; exon_number "1";
chr20	StringTie	exon	63983047	63983215	1000	+	.	gene_id "MSTRG.114726"; transcript_id "MSTRG.114726.33"; exon_number "2";
chr20	StringTie	exon	63984907	63985025	1000	+	.	gene_id "MSTRG.114726"; transcript_id "MSTRG.114726.33"; exon_number "3";
chr20	StringTie	exon	63993407	63993485	1000	+	.	gene_id "MSTRG.114726"; transcript_id "MSTRG.114726.33"; exon_number "4";
chr20	StringTie	exon	63994916	63995092	1000	+	.	gene_id "MSTRG.114726"; transcript_id "MSTRG.114726.33"; exon_number "5";
chr20	StringTie	exon	63995327	63995482	1000	+	.	gene_id "MSTRG.114726"; transcript_id "MSTRG.114726.33"; exon_number "6";
chr20	StringTie	exon	63999045	63999139	1000	+	.	gene_id "MSTRG.114726"; transcript_id "MSTRG.114726.33"; exon_number "7";
chr20	StringTie	exon	63999603	63999759	1000	+	.	gene_id "MSTRG.114726"; transcript_id "MSTRG.114726.33"; exon_number "8";
chr20	StringTie	exon	64001077	64001239	1000	+	.	gene_id "MSTRG.114726"; transcript_id "MSTRG.114726.33"; exon_number "9";
chr20	StringTie	exon	64010200	64010318	1000	+	.	gene_id "MSTRG.114726"; transcript_id "MSTRG.114726.33"; exon_number "10";
chr20	StringTie	exon	64011285	64011503	1000	+	.	gene_id "MSTRG.114726"; transcript_id "MSTRG.114726.33"; exon_number "11";
chr20	StringTie	exon	64016723	64016845	1000	+	.	gene_id "MSTRG.114726"; transcript_id "MSTRG.114726.33"; exon_number "12";
chr20	StringTie	exon	64022757	64022878	1000	+	.	gene_id "MSTRG.114726"; transcript_id "MSTRG.114726.33"; exon_number "13";
chr20	StringTie	exon	64024555	64024693	1000	+	.	gene_id "MSTRG.114726"; transcript_id "MSTRG.114726.33"; exon_number "14";
chr20	StringTie	exon	64025939	64026058	1000	+	.	gene_id "MSTRG.114726"; transcript_id "MSTRG.114726.33"; exon_number "15";
chr20	StringTie	exon	64026982	64027158	1000	+	.	gene_id "MSTRG.114726"; transcript_id "MSTRG.114726.33"; exon_number "16";
chr20	StringTie	exon	64027609	64027736	1000	+	.	gene_id "MSTRG.114726"; transcript_id "MSTRG.114726.33"; exon_number "17";
chr20	StringTie	exon	64028478	64028569	1000	+	.	gene_id "MSTRG.114726"; transcript_id "MSTRG.114726.33"; exon_number "18";
chr20	StringTie	exon	64029377	64029491	1000	+	.	gene_id "MSTRG.114726"; transcript_id "MSTRG.114726.33"; exon_number "19";
chr20	StringTie	exon	64031918	64032044	1000	+	.	gene_id "MSTRG.114726"; transcript_id "MSTRG.114726.33"; exon_number "20";
chr20	StringTie	exon	64032841	64033193	1000	+	.	gene_id "MSTRG.114726"; transcript_id "MSTRG.114726.33"; exon_number "21";
chr20	StringTie	transcript	64063238	64072347	1000	+	.	gene_id "MSTRG.114726"; transcript_id "MSTRG.114726.330";
chr20	StringTie	exon	64063238	64063949	1000	+	.	gene_id "MSTRG.114726"; transcript_id "MSTRG.114726.330"; exon_number "1";
chr20	StringTie	exon	64066476	64066538	1000	+	.	gene_id "MSTRG.114726"; transcript_id "MSTRG.114726.330"; exon_number "2";
chr20	StringTie	exon	64066915	64067020	1000	+	.	gene_id "MSTRG.114726"; transcript_id "MSTRG.114726.330"; exon_number "3";
chr20	StringTie	exon	64068047	64068134	1000	+	.	gene_id "MSTRG.114726"; transcript_id "MSTRG.114726.330"; exon_number "4";
chr20	StringTie	exon	64069361	64069491	1000	+	.	gene_id "MSTRG.114726"; transcript_id "MSTRG.114726.330"; exon_number "5";
chr20	StringTie	exon	64069765	64069821	1000	+	.	gene_id "MSTRG.114726"; transcript_id "MSTRG.114726.330"; exon_number "6";
chr20	StringTie	exon	64070260	64070414	1000	+	.	gene_id "MSTRG.114726"; transcript_id "MSTRG.114726.330"; exon_number "7";
chr20	StringTie	exon	64070489	64070635	1000	+	.	gene_id "MSTRG.114726"; transcript_id "MSTRG.114726.330"; exon_number "8";
chr20	StringTie	exon	64071870	64071941	1000	+	.	gene_id "MSTRG.114726"; transcript_id "MSTRG.114726.330"; exon_number "9";
chr20	StringTie	exon	64072193	64072347	1000	+	.	gene_id "MSTRG.114726"; transcript_id "MSTRG.114726.330"; exon_number "10";
chr20	StringTie	transcript	64063243	64072347	1000	+	.	gene_id "MSTRG.114726"; transcript_id "MSTRG.114726.331";
chr20	StringTie	exon	64063243	64063949	1000	+	.	gene_id "MSTRG.114726"; transcript_id "MSTRG.114726.331"; exon_number "1";
chr20	StringTie	exon	64066476	64066538	1000	+	.	gene_id "MSTRG.114726"; transcript_id "MSTRG.114726.331"; exon_number "2";
chr20	StringTie	exon	64066915	64067020	1000	+	.	gene_id "MSTRG.114726"; transcript_id "MSTRG.114726.331"; exon_number "3";
chr20	StringTie	exon	64068047	64068134	1000	+	.	gene_id "MSTRG.114726"; transcript_id "MSTRG.114726.331"; exon_number "4";
chr20	StringTie	exon	64069361	64069491	1000	+	.	gene_id "MSTRG.114726"; transcript_id "MSTRG.114726.331"; exon_number "5";
chr20	StringTie	exon	64069765	64069821	1000	+	.	gene_id "MSTRG.114726"; transcript_id "MSTRG.114726.331"; exon_number "6";
chr20	StringTie	exon	64070254	64070414	1000	+	.	gene_id "MSTRG.114726"; transcript_id "MSTRG.114726.331"; exon_number "7";
chr20	StringTie	exon	64070489	64070635	1000	+	.	gene_id "MSTRG.114726"; transcript_id "MSTRG.114726.331"; exon_number "8";
chr20	StringTie	exon	64071870	64072347	1000	+	.	gene_id "MSTRG.114726"; transcript_id "MSTRG.114726.331"; exon_number "9";
chr20	StringTie	transcript	64063250	64072347	1000	+	.	gene_id "MSTRG.114726"; transcript_id "MSTRG.114726.332";
chr20	StringTie	exon	64063250	64064352	1000	+	.	gene_id "MSTRG.114726"; transcript_id "MSTRG.114726.332"; exon_number "1";
chr20	StringTie	exon	64066476	64066538	1000	+	.	gene_id "MSTRG.114726"; transcript_id "MSTRG.114726.332"; exon_number "2";
chr20	StringTie	exon	64066915	64067020	1000	+	.	gene_id "MSTRG.114726"; transcript_id "MSTRG.114726.332"; exon_number "3";
chr20	StringTie	exon	64068047	64068134	1000	+	.	gene_id "MSTRG.114726"; transcript_id "MSTRG.114726.332"; exon_number "4";
chr20	StringTie	exon	64069361	64069491	1000	+	.	gene_id "MSTRG.114726"; transcript_id "MSTRG.114726.332"; exon_number "5";
chr20	StringTie	exon	64069765	64069821	1000	+	.	gene_id "MSTRG.114726"; transcript_id "MSTRG.114726.332"; exon_number "6";
chr20	StringTie	exon	64070254	64070414	1000	+	.	gene_id "MSTRG.114726"; transcript_id "MSTRG.114726.332"; exon_number "7";
chr20	StringTie	exon	64070489	64070635	1000	+	.	gene_id "MSTRG.114726"; transcript_id "MSTRG.114726.332"; exon_number "8";
chr20	StringTie	exon	64071870	64071941	1000	+	.	gene_id "MSTRG.114726"; transcript_id "MSTRG.114726.332"; exon_number "9";
chr20	StringTie	exon	64072172	64072347	1000	+	.	gene_id "MSTRG.114726"; transcript_id "MSTRG.114726.332"; exon_number "10";
chr20	StringTie	transcript	64065044	64072405	1000	+	.	gene_id "MSTRG.114726"; transcript_id "MSTRG.114726.336";
chr20	StringTie	exon	64065044	64065746	1000	+	.	gene_id "MSTRG.114726"; transcript_id "MSTRG.114726.336"; exon_number "1";
chr20	StringTie	exon	64066476	64066538	1000	+	.	gene_id "MSTRG.114726"; transcript_id "MSTRG.114726.336"; exon_number "2";
chr20	StringTie	exon	64066915	64067020	1000	+	.	gene_id "MSTRG.114726"; transcript_id "MSTRG.114726.336"; exon_number "3";
chr20	StringTie	exon	64068047	64068134	1000	+	.	gene_id "MSTRG.114726"; transcript_id "MSTRG.114726.336"; exon_number "4";
chr20	StringTie	exon	64069361	64069491	1000	+	.	gene_id "MSTRG.114726"; transcript_id "MSTRG.114726.336"; exon_number "5";
chr20	StringTie	exon	64069765	64069821	1000	+	.	gene_id "MSTRG.114726"; transcript_id "MSTRG.114726.336"; exon_number "6";
chr20	StringTie	exon	64070260	64070414	1000	+	.	gene_id "MSTRG.114726"; transcript_id "MSTRG.114726.336"; exon_number "7";
chr20	StringTie	exon	64070489	64070635	1000	+	.	gene_id "MSTRG.114726"; transcript_id "MSTRG.114726.336"; exon_number "8";
chr20	StringTie	exon	64071870	64071941	1000	+	.	gene_id "MSTRG.114726"; transcript_id "MSTRG.114726.336"; exon_number "9";
chr20	StringTie	exon	64072172	64072405	1000	+	.	gene_id "MSTRG.114726"; transcript_id "MSTRG.114726.336"; exon_number "10";
chr20	StringTie	transcript	64065122	64072361	1000	+	.	gene_id "MSTRG.114726"; transcript_id "MSTRG.114726.337";
chr20	StringTie	exon	64065122	64065746	1000	+	.	gene_id "MSTRG.114726"; transcript_id "MSTRG.114726.337"; exon_number "1";
chr20	StringTie	exon	64066476	64066538	1000	+	.	gene_id "MSTRG.114726"; transcript_id "MSTRG.114726.337"; exon_number "2";
chr20	StringTie	exon	64066915	64067020	1000	+	.	gene_id "MSTRG.114726"; transcript_id "MSTRG.114726.337"; exon_number "3";
chr20	StringTie	exon	64068047	64068134	1000	+	.	gene_id "MSTRG.114726"; transcript_id "MSTRG.114726.337"; exon_number "4";
chr20	StringTie	exon	64069361	64069491	1000	+	.	gene_id "MSTRG.114726"; transcript_id "MSTRG.114726.337"; exon_number "5";
chr20	StringTie	exon	64069765	64069821	1000	+	.	gene_id "MSTRG.114726"; transcript_id "MSTRG.114726.337"; exon_number "6";
chr20	StringTie	exon	64070260	64070414	1000	+	.	gene_id "MSTRG.114726"; transcript_id "MSTRG.114726.337"; exon_number "7";
chr20	StringTie	exon	64070492	64070635	1000	+	.	gene_id "MSTRG.114726"; transcript_id "MSTRG.114726.337"; exon_number "8";
chr20	StringTie	exon	64071870	64071941	1000	+	.	gene_id "MSTRG.114726"; transcript_id "MSTRG.114726.337"; exon_number "9";
chr20	StringTie	exon	64072172	64072361	1000	+	.	gene_id "MSTRG.114726"; transcript_id "MSTRG.114726.337"; exon_number "10";
chr20	StringTie	transcript	64065533	64072351	1000	+	.	gene_id "MSTRG.114726"; transcript_id "MSTRG.114726.338";
chr20	StringTie	exon	64065533	64066332	1000	+	.	gene_id "MSTRG.114726"; transcript_id "MSTRG.114726.338"; exon_number "1";
chr20	StringTie	exon	64066476	64066538	1000	+	.	gene_id "MSTRG.114726"; transcript_id "MSTRG.114726.338"; exon_number "2";
chr20	StringTie	exon	64066915	64067020	1000	+	.	gene_id "MSTRG.114726"; transcript_id "MSTRG.114726.338"; exon_number "3";
chr20	StringTie	exon	64068047	64068134	1000	+	.	gene_id "MSTRG.114726"; transcript_id "MSTRG.114726.338"; exon_number "4";
chr20	StringTie	exon	64069361	64069491	1000	+	.	gene_id "MSTRG.114726"; transcript_id "MSTRG.114726.338"; exon_number "5";
chr20	StringTie	exon	64069765	64069821	1000	+	.	gene_id "MSTRG.114726"; transcript_id "MSTRG.114726.338"; exon_number "6";
chr20	StringTie	exon	64070260	64070414	1000	+	.	gene_id "MSTRG.114726"; transcript_id "MSTRG.114726.338"; exon_number "7";
chr20	StringTie	exon	64070492	64070635	1000	+	.	gene_id "MSTRG.114726"; transcript_id "MSTRG.114726.338"; exon_number "8";
chr20	StringTie	exon	64071870	64071941	1000	+	.	gene_id "MSTRG.114726"; transcript_id "MSTRG.114726.338"; exon_number "9";
chr20	StringTie	exon	64072172	64072351	1000	+	.	gene_id "MSTRG.114726"; transcript_id "MSTRG.114726.338"; exon_number "10";
chr20	StringTie	transcript	63980916	64033191	1000	+	.	gene_id "MSTRG.114726"; transcript_id "MSTRG.114726.34";
chr20	StringTie	exon	63980916	63981316	1000	+	.	gene_id "MSTRG.114726"; transcript_id "MSTRG.114726.34"; exon_number "1";
chr20	StringTie	exon	63983047	63983215	1000	+	.	gene_id "MSTRG.114726"; transcript_id "MSTRG.114726.34"; exon_number "2";
chr20	StringTie	exon	63984907	63985025	1000	+	.	gene_id "MSTRG.114726"; transcript_id "MSTRG.114726.34"; exon_number "3";
chr20	StringTie	exon	63993407	63993485	1000	+	.	gene_id "MSTRG.114726"; transcript_id "MSTRG.114726.34"; exon_number "4";
chr20	StringTie	exon	63994916	63995092	1000	+	.	gene_id "MSTRG.114726"; transcript_id "MSTRG.114726.34"; exon_number "5";
chr20	StringTie	exon	63995327	63995482	1000	+	.	gene_id "MSTRG.114726"; transcript_id "MSTRG.114726.34"; exon_number "6";
chr20	StringTie	exon	63999045	63999139	1000	+	.	gene_id "MSTRG.114726"; transcript_id "MSTRG.114726.34"; exon_number "7";
chr20	StringTie	exon	63999603	63999759	1000	+	.	gene_id "MSTRG.114726"; transcript_id "MSTRG.114726.34"; exon_number "8";
chr20	StringTie	exon	64001077	64001239	1000	+	.	gene_id "MSTRG.114726"; transcript_id "MSTRG.114726.34"; exon_number "9";
chr20	StringTie	exon	64010200	64010318	1000	+	.	gene_id "MSTRG.114726"; transcript_id "MSTRG.114726.34"; exon_number "10";
chr20	StringTie	exon	64011285	64011503	1000	+	.	gene_id "MSTRG.114726"; transcript_id "MSTRG.114726.34"; exon_number "11";
chr20	StringTie	exon	64016149	64016248	1000	+	.	gene_id "MSTRG.114726"; transcript_id "MSTRG.114726.34"; exon_number "12";
chr20	StringTie	exon	64016723	64016845	1000	+	.	gene_id "MSTRG.114726"; transcript_id "MSTRG.114726.34"; exon_number "13";
chr20	StringTie	exon	64022757	64022878	1000	+	.	gene_id "MSTRG.114726"; transcript_id "MSTRG.114726.34"; exon_number "14";
chr20	StringTie	exon	64024555	64024693	1000	+	.	gene_id "MSTRG.114726"; transcript_id "MSTRG.114726.34"; exon_number "15";
chr20	StringTie	exon	64025939	64026058	1000	+	.	gene_id "MSTRG.114726"; transcript_id "MSTRG.114726.34"; exon_number "16";
chr20	StringTie	exon	64026982	64027158	1000	+	.	gene_id "MSTRG.114726"; transcript_id "MSTRG.114726.34"; exon_number "17";
chr20	StringTie	exon	64027603	64027736	1000	+	.	gene_id "MSTRG.114726"; transcript_id "MSTRG.114726.34"; exon_number "18";
chr20	StringTie	exon	64028478	64028569	1000	+	.	gene_id "MSTRG.114726"; transcript_id "MSTRG.114726.34"; exon_number "19";
chr20	StringTie	exon	64029377	64029491	1000	+	.	gene_id "MSTRG.114726"; transcript_id "MSTRG.114726.34"; exon_number "20";
chr20	StringTie	exon	64031918	64032044	1000	+	.	gene_id "MSTRG.114726"; transcript_id "MSTRG.114726.34"; exon_number "21";
chr20	StringTie	exon	64032841	64033191	1000	+	.	gene_id "MSTRG.114726"; transcript_id "MSTRG.114726.34"; exon_number "22";
chr20	StringTie	transcript	64066233	64072351	1000	+	.	gene_id "MSTRG.114726"; transcript_id "MSTRG.114726.341";
chr20	StringTie	exon	64066233	64066332	1000	+	.	gene_id "MSTRG.114726"; transcript_id "MSTRG.114726.341"; exon_number "1";
chr20	StringTie	exon	64066476	64066538	1000	+	.	gene_id "MSTRG.114726"; transcript_id "MSTRG.114726.341"; exon_number "2";
chr20	StringTie	exon	64066915	64067020	1000	+	.	gene_id "MSTRG.114726"; transcript_id "MSTRG.114726.341"; exon_number "3";
chr20	StringTie	exon	64068047	64068134	1000	+	.	gene_id "MSTRG.114726"; transcript_id "MSTRG.114726.341"; exon_number "4";
chr20	StringTie	exon	64069361	64069491	1000	+	.	gene_id "MSTRG.114726"; transcript_id "MSTRG.114726.341"; exon_number "5";
chr20	StringTie	exon	64069765	64069821	1000	+	.	gene_id "MSTRG.114726"; transcript_id "MSTRG.114726.341"; exon_number "6";
chr20	StringTie	exon	64070260	64070414	1000	+	.	gene_id "MSTRG.114726"; transcript_id "MSTRG.114726.341"; exon_number "7";
chr20	StringTie	exon	64070489	64070635	1000	+	.	gene_id "MSTRG.114726"; transcript_id "MSTRG.114726.341"; exon_number "8";
chr20	StringTie	exon	64071876	64071941	1000	+	.	gene_id "MSTRG.114726"; transcript_id "MSTRG.114726.341"; exon_number "9";
chr20	StringTie	exon	64072172	64072351	1000	+	.	gene_id "MSTRG.114726"; transcript_id "MSTRG.114726.341"; exon_number "10";
chr20	StringTie	transcript	64067086	64072347	1000	+	.	gene_id "MSTRG.114726"; transcript_id "MSTRG.114726.342";
chr20	StringTie	exon	64067086	64067127	1000	+	.	gene_id "MSTRG.114726"; transcript_id "MSTRG.114726.342"; exon_number "1";
chr20	StringTie	exon	64068047	64068134	1000	+	.	gene_id "MSTRG.114726"; transcript_id "MSTRG.114726.342"; exon_number "2";
chr20	StringTie	exon	64069361	64069491	1000	+	.	gene_id "MSTRG.114726"; transcript_id "MSTRG.114726.342"; exon_number "3";
chr20	StringTie	exon	64069765	64069821	1000	+	.	gene_id "MSTRG.114726"; transcript_id "MSTRG.114726.342"; exon_number "4";
chr20	StringTie	exon	64070260	64070414	1000	+	.	gene_id "MSTRG.114726"; transcript_id "MSTRG.114726.342"; exon_number "5";
chr20	StringTie	exon	64070489	64070635	1000	+	.	gene_id "MSTRG.114726"; transcript_id "MSTRG.114726.342"; exon_number "6";
chr20	StringTie	exon	64071870	64071941	1000	+	.	gene_id "MSTRG.114726"; transcript_id "MSTRG.114726.342"; exon_number "7";
chr20	StringTie	exon	64072172	64072347	1000	+	.	gene_id "MSTRG.114726"; transcript_id "MSTRG.114726.342"; exon_number "8";
chr20	StringTie	transcript	63980925	64072347	1000	+	.	gene_id "MSTRG.114726"; transcript_id "MSTRG.114726.35";
chr20	StringTie	exon	63980925	63981316	1000	+	.	gene_id "MSTRG.114726"; transcript_id "MSTRG.114726.35"; exon_number "1";
chr20	StringTie	exon	63983047	63983215	1000	+	.	gene_id "MSTRG.114726"; transcript_id "MSTRG.114726.35"; exon_number "2";
chr20	StringTie	exon	63984907	63985025	1000	+	.	gene_id "MSTRG.114726"; transcript_id "MSTRG.114726.35"; exon_number "3";
chr20	StringTie	exon	63993407	63993485	1000	+	.	gene_id "MSTRG.114726"; transcript_id "MSTRG.114726.35"; exon_number "4";
chr20	StringTie	exon	63994916	63995092	1000	+	.	gene_id "MSTRG.114726"; transcript_id "MSTRG.114726.35"; exon_number "5";
chr20	StringTie	exon	63995327	63995482	1000	+	.	gene_id "MSTRG.114726"; transcript_id "MSTRG.114726.35"; exon_number "6";
chr20	StringTie	exon	63999045	63999139	1000	+	.	gene_id "MSTRG.114726"; transcript_id "MSTRG.114726.35"; exon_number "7";
chr20	StringTie	exon	63999603	63999759	1000	+	.	gene_id "MSTRG.114726"; transcript_id "MSTRG.114726.35"; exon_number "8";
chr20	StringTie	exon	64001077	64001239	1000	+	.	gene_id "MSTRG.114726"; transcript_id "MSTRG.114726.35"; exon_number "9";
chr20	StringTie	exon	64010200	64010318	1000	+	.	gene_id "MSTRG.114726"; transcript_id "MSTRG.114726.35"; exon_number "10";
chr20	StringTie	exon	64011285	64011503	1000	+	.	gene_id "MSTRG.114726"; transcript_id "MSTRG.114726.35"; exon_number "11";
chr20	StringTie	exon	64016723	64016845	1000	+	.	gene_id "MSTRG.114726"; transcript_id "MSTRG.114726.35"; exon_number "12";
chr20	StringTie	exon	64022757	64022878	1000	+	.	gene_id "MSTRG.114726"; transcript_id "MSTRG.114726.35"; exon_number "13";
chr20	StringTie	exon	64024555	64024693	1000	+	.	gene_id "MSTRG.114726"; transcript_id "MSTRG.114726.35"; exon_number "14";
chr20	StringTie	exon	64025939	64026058	1000	+	.	gene_id "MSTRG.114726"; transcript_id "MSTRG.114726.35"; exon_number "15";
chr20	StringTie	exon	64026982	64027158	1000	+	.	gene_id "MSTRG.114726"; transcript_id "MSTRG.114726.35"; exon_number "16";
chr20	StringTie	exon	64027603	64027736	1000	+	.	gene_id "MSTRG.114726"; transcript_id "MSTRG.114726.35"; exon_number "17";
chr20	StringTie	exon	64028478	64028569	1000	+	.	gene_id "MSTRG.114726"; transcript_id "MSTRG.114726.35"; exon_number "18";
chr20	StringTie	exon	64029377	64029491	1000	+	.	gene_id "MSTRG.114726"; transcript_id "MSTRG.114726.35"; exon_number "19";
chr20	StringTie	exon	64031918	64032044	1000	+	.	gene_id "MSTRG.114726"; transcript_id "MSTRG.114726.35"; exon_number "20";
chr20	StringTie	exon	64032841	64033806	1000	+	.	gene_id "MSTRG.114726"; transcript_id "MSTRG.114726.35"; exon_number "21";
chr20	StringTie	exon	64033906	64036326	1000	+	.	gene_id "MSTRG.114726"; transcript_id "MSTRG.114726.35"; exon_number "22";
chr20	StringTie	exon	64037927	64038202	1000	+	.	gene_id "MSTRG.114726"; transcript_id "MSTRG.114726.35"; exon_number "23";
chr20	StringTie	exon	64038296	64042627	1000	+	.	gene_id "MSTRG.114726"; transcript_id "MSTRG.114726.35"; exon_number "24";
chr20	StringTie	exon	64062430	64062503	1000	+	.	gene_id "MSTRG.114726"; transcript_id "MSTRG.114726.35"; exon_number "25";
chr20	StringTie	exon	64066476	64066538	1000	+	.	gene_id "MSTRG.114726"; transcript_id "MSTRG.114726.35"; exon_number "26";
chr20	StringTie	exon	64066915	64067020	1000	+	.	gene_id "MSTRG.114726"; transcript_id "MSTRG.114726.35"; exon_number "27";
chr20	StringTie	exon	64068047	64068134	1000	+	.	gene_id "MSTRG.114726"; transcript_id "MSTRG.114726.35"; exon_number "28";
chr20	StringTie	exon	64069361	64069491	1000	+	.	gene_id "MSTRG.114726"; transcript_id "MSTRG.114726.35"; exon_number "29";
chr20	StringTie	exon	64069765	64069821	1000	+	.	gene_id "MSTRG.114726"; transcript_id "MSTRG.114726.35"; exon_number "30";
chr20	StringTie	exon	64070260	64070414	1000	+	.	gene_id "MSTRG.114726"; transcript_id "MSTRG.114726.35"; exon_number "31";
chr20	StringTie	exon	64070489	64070635	1000	+	.	gene_id "MSTRG.114726"; transcript_id "MSTRG.114726.35"; exon_number "32";
chr20	StringTie	exon	64071870	64071941	1000	+	.	gene_id "MSTRG.114726"; transcript_id "MSTRG.114726.35"; exon_number "33";
chr20	StringTie	exon	64072172	64072347	1000	+	.	gene_id "MSTRG.114726"; transcript_id "MSTRG.114726.35"; exon_number "34";
chr20	StringTie	transcript	63980930	64033116	1000	+	.	gene_id "MSTRG.114726"; transcript_id "MSTRG.114726.36";
chr20	StringTie	exon	63980930	63981316	1000	+	.	gene_id "MSTRG.114726"; transcript_id "MSTRG.114726.36"; exon_number "1";
chr20	StringTie	exon	63983047	63983215	1000	+	.	gene_id "MSTRG.114726"; transcript_id "MSTRG.114726.36"; exon_number "2";
chr20	StringTie	exon	63984907	63985025	1000	+	.	gene_id "MSTRG.114726"; transcript_id "MSTRG.114726.36"; exon_number "3";
chr20	StringTie	exon	63993407	63993485	1000	+	.	gene_id "MSTRG.114726"; transcript_id "MSTRG.114726.36"; exon_number "4";
chr20	StringTie	exon	63994916	63995092	1000	+	.	gene_id "MSTRG.114726"; transcript_id "MSTRG.114726.36"; exon_number "5";
chr20	StringTie	exon	63995327	63995482	1000	+	.	gene_id "MSTRG.114726"; transcript_id "MSTRG.114726.36"; exon_number "6";
chr20	StringTie	exon	63999045	63999139	1000	+	.	gene_id "MSTRG.114726"; transcript_id "MSTRG.114726.36"; exon_number "7";
chr20	StringTie	exon	63999603	63999759	1000	+	.	gene_id "MSTRG.114726"; transcript_id "MSTRG.114726.36"; exon_number "8";
chr20	StringTie	exon	64001077	64001239	1000	+	.	gene_id "MSTRG.114726"; transcript_id "MSTRG.114726.36"; exon_number "9";
chr20	StringTie	exon	64001481	64001753	1000	+	.	gene_id "MSTRG.114726"; transcript_id "MSTRG.114726.36"; exon_number "10";
chr20	StringTie	exon	64010200	64010318	1000	+	.	gene_id "MSTRG.114726"; transcript_id "MSTRG.114726.36"; exon_number "11";
chr20	StringTie	exon	64011285	64011503	1000	+	.	gene_id "MSTRG.114726"; transcript_id "MSTRG.114726.36"; exon_number "12";
chr20	StringTie	exon	64016723	64016845	1000	+	.	gene_id "MSTRG.114726"; transcript_id "MSTRG.114726.36"; exon_number "13";
chr20	StringTie	exon	64022757	64022878	1000	+	.	gene_id "MSTRG.114726"; transcript_id "MSTRG.114726.36"; exon_number "14";
chr20	StringTie	exon	64024555	64024693	1000	+	.	gene_id "MSTRG.114726"; transcript_id "MSTRG.114726.36"; exon_number "15";
chr20	StringTie	exon	64025939	64026058	1000	+	.	gene_id "MSTRG.114726"; transcript_id "MSTRG.114726.36"; exon_number "16";
chr20	StringTie	exon	64026982	64027158	1000	+	.	gene_id "MSTRG.114726"; transcript_id "MSTRG.114726.36"; exon_number "17";
chr20	StringTie	exon	64027603	64027736	1000	+	.	gene_id "MSTRG.114726"; transcript_id "MSTRG.114726.36"; exon_number "18";
chr20	StringTie	exon	64028478	64028569	1000	+	.	gene_id "MSTRG.114726"; transcript_id "MSTRG.114726.36"; exon_number "19";
chr20	StringTie	exon	64029377	64029491	1000	+	.	gene_id "MSTRG.114726"; transcript_id "MSTRG.114726.36"; exon_number "20";
chr20	StringTie	exon	64031918	64032044	1000	+	.	gene_id "MSTRG.114726"; transcript_id "MSTRG.114726.36"; exon_number "21";
chr20	StringTie	exon	64032847	64033116	1000	+	.	gene_id "MSTRG.114726"; transcript_id "MSTRG.114726.36"; exon_number "22";
chr20	StringTie	transcript	63980941	64038416	1000	+	.	gene_id "MSTRG.114726"; transcript_id "MSTRG.114726.37";
chr20	StringTie	exon	63980941	63981316	1000	+	.	gene_id "MSTRG.114726"; transcript_id "MSTRG.114726.37"; exon_number "1";
chr20	StringTie	exon	63983047	63983215	1000	+	.	gene_id "MSTRG.114726"; transcript_id "MSTRG.114726.37"; exon_number "2";
chr20	StringTie	exon	63984907	63985025	1000	+	.	gene_id "MSTRG.114726"; transcript_id "MSTRG.114726.37"; exon_number "3";
chr20	StringTie	exon	63993407	63993485	1000	+	.	gene_id "MSTRG.114726"; transcript_id "MSTRG.114726.37"; exon_number "4";
chr20	StringTie	exon	63994916	63995092	1000	+	.	gene_id "MSTRG.114726"; transcript_id "MSTRG.114726.37"; exon_number "5";
chr20	StringTie	exon	63995327	63995335	1000	+	.	gene_id "MSTRG.114726"; transcript_id "MSTRG.114726.37"; exon_number "6";
chr20	StringTie	exon	63995360	63995482	1000	+	.	gene_id "MSTRG.114726"; transcript_id "MSTRG.114726.37"; exon_number "7";
chr20	StringTie	exon	63999045	63999139	1000	+	.	gene_id "MSTRG.114726"; transcript_id "MSTRG.114726.37"; exon_number "8";
chr20	StringTie	exon	63999603	63999759	1000	+	.	gene_id "MSTRG.114726"; transcript_id "MSTRG.114726.37"; exon_number "9";
chr20	StringTie	exon	64001077	64001239	1000	+	.	gene_id "MSTRG.114726"; transcript_id "MSTRG.114726.37"; exon_number "10";
chr20	StringTie	exon	64010200	64010318	1000	+	.	gene_id "MSTRG.114726"; transcript_id "MSTRG.114726.37"; exon_number "11";
chr20	StringTie	exon	64011285	64011503	1000	+	.	gene_id "MSTRG.114726"; transcript_id "MSTRG.114726.37"; exon_number "12";
chr20	StringTie	exon	64016723	64016845	1000	+	.	gene_id "MSTRG.114726"; transcript_id "MSTRG.114726.37"; exon_number "13";
chr20	StringTie	exon	64022757	64022878	1000	+	.	gene_id "MSTRG.114726"; transcript_id "MSTRG.114726.37"; exon_number "14";
chr20	StringTie	exon	64024555	64024693	1000	+	.	gene_id "MSTRG.114726"; transcript_id "MSTRG.114726.37"; exon_number "15";
chr20	StringTie	exon	64025939	64026058	1000	+	.	gene_id "MSTRG.114726"; transcript_id "MSTRG.114726.37"; exon_number "16";
chr20	StringTie	exon	64026982	64027158	1000	+	.	gene_id "MSTRG.114726"; transcript_id "MSTRG.114726.37"; exon_number "17";
chr20	StringTie	exon	64027603	64027736	1000	+	.	gene_id "MSTRG.114726"; transcript_id "MSTRG.114726.37"; exon_number "18";
chr20	StringTie	exon	64028478	64028569	1000	+	.	gene_id "MSTRG.114726"; transcript_id "MSTRG.114726.37"; exon_number "19";
chr20	StringTie	exon	64029377	64029491	1000	+	.	gene_id "MSTRG.114726"; transcript_id "MSTRG.114726.37"; exon_number "20";
chr20	StringTie	exon	64031918	64032044	1000	+	.	gene_id "MSTRG.114726"; transcript_id "MSTRG.114726.37"; exon_number "21";
chr20	StringTie	exon	64032841	64033955	1000	+	.	gene_id "MSTRG.114726"; transcript_id "MSTRG.114726.37"; exon_number "22";
chr20	StringTie	exon	64034508	64034789	1000	+	.	gene_id "MSTRG.114726"; transcript_id "MSTRG.114726.37"; exon_number "23";
chr20	StringTie	exon	64035476	64036326	1000	+	.	gene_id "MSTRG.114726"; transcript_id "MSTRG.114726.37"; exon_number "24";
chr20	StringTie	exon	64037927	64038416	1000	+	.	gene_id "MSTRG.114726"; transcript_id "MSTRG.114726.37"; exon_number "25";
chr20	StringTie	transcript	63980946	64033120	1000	+	.	gene_id "MSTRG.114726"; transcript_id "MSTRG.114726.38";
chr20	StringTie	exon	63980946	63981316	1000	+	.	gene_id "MSTRG.114726"; transcript_id "MSTRG.114726.38"; exon_number "1";
chr20	StringTie	exon	63981450	63981734	1000	+	.	gene_id "MSTRG.114726"; transcript_id "MSTRG.114726.38"; exon_number "2";
chr20	StringTie	exon	63983047	63983215	1000	+	.	gene_id "MSTRG.114726"; transcript_id "MSTRG.114726.38"; exon_number "3";
```
