## Additional File 7 - TCGA transcript assembly for "Widespread 3’ UTR splicing regulates expression of oncogene transcripts in sequence-dependent and independent manners": all_tissues_agg-agg-agg.gtf (part 177 of 2216)

```
chr20	StringTie	exon	63984907	63985025	1000	+	.	gene_id "MSTRG.114726"; transcript_id "MSTRG.114726.38"; exon_number "4";
chr20	StringTie	exon	63993407	63993485	1000	+	.	gene_id "MSTRG.114726"; transcript_id "MSTRG.114726.38"; exon_number "5";
chr20	StringTie	exon	63994916	63995092	1000	+	.	gene_id "MSTRG.114726"; transcript_id "MSTRG.114726.38"; exon_number "6";
chr20	StringTie	exon	63995327	63995482	1000	+	.	gene_id "MSTRG.114726"; transcript_id "MSTRG.114726.38"; exon_number "7";
chr20	StringTie	exon	63999045	63999139	1000	+	.	gene_id "MSTRG.114726"; transcript_id "MSTRG.114726.38"; exon_number "8";
chr20	StringTie	exon	63999603	63999759	1000	+	.	gene_id "MSTRG.114726"; transcript_id "MSTRG.114726.38"; exon_number "9";
chr20	StringTie	exon	64001077	64001239	1000	+	.	gene_id "MSTRG.114726"; transcript_id "MSTRG.114726.38"; exon_number "10";
chr20	StringTie	exon	64010200	64010318	1000	+	.	gene_id "MSTRG.114726"; transcript_id "MSTRG.114726.38"; exon_number "11";
chr20	StringTie	exon	64011285	64011503	1000	+	.	gene_id "MSTRG.114726"; transcript_id "MSTRG.114726.38"; exon_number "12";
chr20	StringTie	exon	64016723	64016845	1000	+	.	gene_id "MSTRG.114726"; transcript_id "MSTRG.114726.38"; exon_number "13";
chr20	StringTie	exon	64022757	64022878	1000	+	.	gene_id "MSTRG.114726"; transcript_id "MSTRG.114726.38"; exon_number "14";
chr20	StringTie	exon	64024555	64024693	1000	+	.	gene_id "MSTRG.114726"; transcript_id "MSTRG.114726.38"; exon_number "15";
chr20	StringTie	exon	64025939	64026058	1000	+	.	gene_id "MSTRG.114726"; transcript_id "MSTRG.114726.38"; exon_number "16";
chr20	StringTie	exon	64026982	64027158	1000	+	.	gene_id "MSTRG.114726"; transcript_id "MSTRG.114726.38"; exon_number "17";
chr20	StringTie	exon	64027603	64027736	1000	+	.	gene_id "MSTRG.114726"; transcript_id "MSTRG.114726.38"; exon_number "18";
chr20	StringTie	exon	64028478	64028569	1000	+	.	gene_id "MSTRG.114726"; transcript_id "MSTRG.114726.38"; exon_number "19";
chr20	StringTie	exon	64029377	64029491	1000	+	.	gene_id "MSTRG.114726"; transcript_id "MSTRG.114726.38"; exon_number "20";
chr20	StringTie	exon	64031918	64032043	1000	+	.	gene_id "MSTRG.114726"; transcript_id "MSTRG.114726.38"; exon_number "21";
chr20	StringTie	exon	64032831	64033120	1000	+	.	gene_id "MSTRG.114726"; transcript_id "MSTRG.114726.38"; exon_number "22";
chr20	StringTie	transcript	63980965	64033143	1000	+	.	gene_id "MSTRG.114726"; transcript_id "MSTRG.114726.39";
chr20	StringTie	exon	63980965	63981316	1000	+	.	gene_id "MSTRG.114726"; transcript_id "MSTRG.114726.39"; exon_number "1";
chr20	StringTie	exon	63983047	63983215	1000	+	.	gene_id "MSTRG.114726"; transcript_id "MSTRG.114726.39"; exon_number "2";
chr20	StringTie	exon	63984907	63985025	1000	+	.	gene_id "MSTRG.114726"; transcript_id "MSTRG.114726.39"; exon_number "3";
chr20	StringTie	exon	63993407	63993485	1000	+	.	gene_id "MSTRG.114726"; transcript_id "MSTRG.114726.39"; exon_number "4";
chr20	StringTie	exon	63994916	63995092	1000	+	.	gene_id "MSTRG.114726"; transcript_id "MSTRG.114726.39"; exon_number "5";
chr20	StringTie	exon	63995327	63995482	1000	+	.	gene_id "MSTRG.114726"; transcript_id "MSTRG.114726.39"; exon_number "6";
chr20	StringTie	exon	63999045	63999139	1000	+	.	gene_id "MSTRG.114726"; transcript_id "MSTRG.114726.39"; exon_number "7";
chr20	StringTie	exon	63999603	63999759	1000	+	.	gene_id "MSTRG.114726"; transcript_id "MSTRG.114726.39"; exon_number "8";
chr20	StringTie	exon	64001077	64001239	1000	+	.	gene_id "MSTRG.114726"; transcript_id "MSTRG.114726.39"; exon_number "9";
chr20	StringTie	exon	64010200	64010318	1000	+	.	gene_id "MSTRG.114726"; transcript_id "MSTRG.114726.39"; exon_number "10";
chr20	StringTie	exon	64011285	64011503	1000	+	.	gene_id "MSTRG.114726"; transcript_id "MSTRG.114726.39"; exon_number "11";
chr20	StringTie	exon	64016723	64016845	1000	+	.	gene_id "MSTRG.114726"; transcript_id "MSTRG.114726.39"; exon_number "12";
chr20	StringTie	exon	64022757	64022878	1000	+	.	gene_id "MSTRG.114726"; transcript_id "MSTRG.114726.39"; exon_number "13";
chr20	StringTie	exon	64024555	64024693	1000	+	.	gene_id "MSTRG.114726"; transcript_id "MSTRG.114726.39"; exon_number "14";
chr20	StringTie	exon	64025939	64026058	1000	+	.	gene_id "MSTRG.114726"; transcript_id "MSTRG.114726.39"; exon_number "15";
chr20	StringTie	exon	64026982	64027158	1000	+	.	gene_id "MSTRG.114726"; transcript_id "MSTRG.114726.39"; exon_number "16";
chr20	StringTie	exon	64027603	64027736	1000	+	.	gene_id "MSTRG.114726"; transcript_id "MSTRG.114726.39"; exon_number "17";
chr20	StringTie	exon	64028478	64028569	1000	+	.	gene_id "MSTRG.114726"; transcript_id "MSTRG.114726.39"; exon_number "18";
chr20	StringTie	exon	64029377	64029454	1000	+	.	gene_id "MSTRG.114726"; transcript_id "MSTRG.114726.39"; exon_number "19";
chr20	StringTie	exon	64031918	64032044	1000	+	.	gene_id "MSTRG.114726"; transcript_id "MSTRG.114726.39"; exon_number "20";
chr20	StringTie	exon	64032847	64033143	1000	+	.	gene_id "MSTRG.114726"; transcript_id "MSTRG.114726.39"; exon_number "21";
chr20	StringTie	transcript	63979780	64039780	1000	+	.	gene_id "MSTRG.114726"; transcript_id "MSTRG.114726.4";
chr20	StringTie	exon	63979780	63979792	1000	+	.	gene_id "MSTRG.114726"; transcript_id "MSTRG.114726.4"; exon_number "1";
chr20	StringTie	exon	63983130	63983215	1000	+	.	gene_id "MSTRG.114726"; transcript_id "MSTRG.114726.4"; exon_number "2";
chr20	StringTie	exon	63984907	63985025	1000	+	.	gene_id "MSTRG.114726"; transcript_id "MSTRG.114726.4"; exon_number "3";
chr20	StringTie	exon	63993407	63993485	1000	+	.	gene_id "MSTRG.114726"; transcript_id "MSTRG.114726.4"; exon_number "4";
chr20	StringTie	exon	63994916	63995092	1000	+	.	gene_id "MSTRG.114726"; transcript_id "MSTRG.114726.4"; exon_number "5";
chr20	StringTie	exon	63995327	63995482	1000	+	.	gene_id "MSTRG.114726"; transcript_id "MSTRG.114726.4"; exon_number "6";
chr20	StringTie	exon	63999045	63999139	1000	+	.	gene_id "MSTRG.114726"; transcript_id "MSTRG.114726.4"; exon_number "7";
chr20	StringTie	exon	63999603	63999759	1000	+	.	gene_id "MSTRG.114726"; transcript_id "MSTRG.114726.4"; exon_number "8";
chr20	StringTie	exon	64001077	64001239	1000	+	.	gene_id "MSTRG.114726"; transcript_id "MSTRG.114726.4"; exon_number "9";
chr20	StringTie	exon	64010200	64010318	1000	+	.	gene_id "MSTRG.114726"; transcript_id "MSTRG.114726.4"; exon_number "10";
chr20	StringTie	exon	64011285	64011503	1000	+	.	gene_id "MSTRG.114726"; transcript_id "MSTRG.114726.4"; exon_number "11";
chr20	StringTie	exon	64016723	64016845	1000	+	.	gene_id "MSTRG.114726"; transcript_id "MSTRG.114726.4"; exon_number "12";
chr20	StringTie	exon	64022757	64022878	1000	+	.	gene_id "MSTRG.114726"; transcript_id "MSTRG.114726.4"; exon_number "13";
chr20	StringTie	exon	64024555	64024693	1000	+	.	gene_id "MSTRG.114726"; transcript_id "MSTRG.114726.4"; exon_number "14";
chr20	StringTie	exon	64025939	64026058	1000	+	.	gene_id "MSTRG.114726"; transcript_id "MSTRG.114726.4"; exon_number "15";
chr20	StringTie	exon	64026982	64027158	1000	+	.	gene_id "MSTRG.114726"; transcript_id "MSTRG.114726.4"; exon_number "16";
chr20	StringTie	exon	64027603	64027736	1000	+	.	gene_id "MSTRG.114726"; transcript_id "MSTRG.114726.4"; exon_number "17";
chr20	StringTie	exon	64028478	64028569	1000	+	.	gene_id "MSTRG.114726"; transcript_id "MSTRG.114726.4"; exon_number "18";
chr20	StringTie	exon	64029377	64029491	1000	+	.	gene_id "MSTRG.114726"; transcript_id "MSTRG.114726.4"; exon_number "19";
chr20	StringTie	exon	64031918	64032044	1000	+	.	gene_id "MSTRG.114726"; transcript_id "MSTRG.114726.4"; exon_number "20";
chr20	StringTie	exon	64032841	64033955	1000	+	.	gene_id "MSTRG.114726"; transcript_id "MSTRG.114726.4"; exon_number "21";
chr20	StringTie	exon	64034508	64036273	1000	+	.	gene_id "MSTRG.114726"; transcript_id "MSTRG.114726.4"; exon_number "22";
chr20	StringTie	exon	64037927	64039780	1000	+	.	gene_id "MSTRG.114726"; transcript_id "MSTRG.114726.4"; exon_number "23";
chr20	StringTie	transcript	63980977	64033146	1000	+	.	gene_id "MSTRG.114726"; transcript_id "MSTRG.114726.40";
chr20	StringTie	exon	63980977	63981316	1000	+	.	gene_id "MSTRG.114726"; transcript_id "MSTRG.114726.40"; exon_number "1";
chr20	StringTie	exon	63981450	63983215	1000	+	.	gene_id "MSTRG.114726"; transcript_id "MSTRG.114726.40"; exon_number "2";
chr20	StringTie	exon	63984907	63985025	1000	+	.	gene_id "MSTRG.114726"; transcript_id "MSTRG.114726.40"; exon_number "3";
chr20	StringTie	exon	63993407	63993485	1000	+	.	gene_id "MSTRG.114726"; transcript_id "MSTRG.114726.40"; exon_number "4";
chr20	StringTie	exon	63994916	63995092	1000	+	.	gene_id "MSTRG.114726"; transcript_id "MSTRG.114726.40"; exon_number "5";
chr20	StringTie	exon	63995327	63995482	1000	+	.	gene_id "MSTRG.114726"; transcript_id "MSTRG.114726.40"; exon_number "6";
chr20	StringTie	exon	63999045	63999139	1000	+	.	gene_id "MSTRG.114726"; transcript_id "MSTRG.114726.40"; exon_number "7";
chr20	StringTie	exon	63999603	63999759	1000	+	.	gene_id "MSTRG.114726"; transcript_id "MSTRG.114726.40"; exon_number "8";
chr20	StringTie	exon	64001077	64001239	1000	+	.	gene_id "MSTRG.114726"; transcript_id "MSTRG.114726.40"; exon_number "9";
chr20	StringTie	exon	64010200	64010318	1000	+	.	gene_id "MSTRG.114726"; transcript_id "MSTRG.114726.40"; exon_number "10";
chr20	StringTie	exon	64011285	64011503	1000	+	.	gene_id "MSTRG.114726"; transcript_id "MSTRG.114726.40"; exon_number "11";
chr20	StringTie	exon	64016723	64016845	1000	+	.	gene_id "MSTRG.114726"; transcript_id "MSTRG.114726.40"; exon_number "12";
chr20	StringTie	exon	64022757	64022878	1000	+	.	gene_id "MSTRG.114726"; transcript_id "MSTRG.114726.40"; exon_number "13";
chr20	StringTie	exon	64024555	64024693	1000	+	.	gene_id "MSTRG.114726"; transcript_id "MSTRG.114726.40"; exon_number "14";
chr20	StringTie	exon	64025953	64026058	1000	+	.	gene_id "MSTRG.114726"; transcript_id "MSTRG.114726.40"; exon_number "15";
chr20	StringTie	exon	64026982	64027158	1000	+	.	gene_id "MSTRG.114726"; transcript_id "MSTRG.114726.40"; exon_number "16";
chr20	StringTie	exon	64027603	64027736	1000	+	.	gene_id "MSTRG.114726"; transcript_id "MSTRG.114726.40"; exon_number "17";
chr20	StringTie	exon	64028478	64028569	1000	+	.	gene_id "MSTRG.114726"; transcript_id "MSTRG.114726.40"; exon_number "18";
chr20	StringTie	exon	64029377	64029491	1000	+	.	gene_id "MSTRG.114726"; transcript_id "MSTRG.114726.40"; exon_number "19";
chr20	StringTie	exon	64031918	64032044	1000	+	.	gene_id "MSTRG.114726"; transcript_id "MSTRG.114726.40"; exon_number "20";
chr20	StringTie	exon	64032847	64033146	1000	+	.	gene_id "MSTRG.114726"; transcript_id "MSTRG.114726.40"; exon_number "21";
chr20	StringTie	transcript	63980978	64033117	1000	+	.	gene_id "MSTRG.114726"; transcript_id "MSTRG.114726.41";
chr20	StringTie	exon	63980978	63981316	1000	+	.	gene_id "MSTRG.114726"; transcript_id "MSTRG.114726.41"; exon_number "1";
chr20	StringTie	exon	63981450	63981734	1000	+	.	gene_id "MSTRG.114726"; transcript_id "MSTRG.114726.41"; exon_number "2";
chr20	StringTie	exon	63983047	63983215	1000	+	.	gene_id "MSTRG.114726"; transcript_id "MSTRG.114726.41"; exon_number "3";
chr20	StringTie	exon	63984907	63985025	1000	+	.	gene_id "MSTRG.114726"; transcript_id "MSTRG.114726.41"; exon_number "4";
chr20	StringTie	exon	63993407	63993485	1000	+	.	gene_id "MSTRG.114726"; transcript_id "MSTRG.114726.41"; exon_number "5";
chr20	StringTie	exon	63994916	63995092	1000	+	.	gene_id "MSTRG.114726"; transcript_id "MSTRG.114726.41"; exon_number "6";
chr20	StringTie	exon	63995327	63995482	1000	+	.	gene_id "MSTRG.114726"; transcript_id "MSTRG.114726.41"; exon_number "7";
chr20	StringTie	exon	63999045	63999139	1000	+	.	gene_id "MSTRG.114726"; transcript_id "MSTRG.114726.41"; exon_number "8";
chr20	StringTie	exon	63999603	63999759	1000	+	.	gene_id "MSTRG.114726"; transcript_id "MSTRG.114726.41"; exon_number "9";
chr20	StringTie	exon	64001077	64001239	1000	+	.	gene_id "MSTRG.114726"; transcript_id "MSTRG.114726.41"; exon_number "10";
chr20	StringTie	exon	64010200	64010318	1000	+	.	gene_id "MSTRG.114726"; transcript_id "MSTRG.114726.41"; exon_number "11";
chr20	StringTie	exon	64011285	64011503	1000	+	.	gene_id "MSTRG.114726"; transcript_id "MSTRG.114726.41"; exon_number "12";
chr20	StringTie	exon	64016723	64016845	1000	+	.	gene_id "MSTRG.114726"; transcript_id "MSTRG.114726.41"; exon_number "13";
chr20	StringTie	exon	64022757	64022878	1000	+	.	gene_id "MSTRG.114726"; transcript_id "MSTRG.114726.41"; exon_number "14";
chr20	StringTie	exon	64024555	64024693	1000	+	.	gene_id "MSTRG.114726"; transcript_id "MSTRG.114726.41"; exon_number "15";
chr20	StringTie	exon	64025953	64026058	1000	+	.	gene_id "MSTRG.114726"; transcript_id "MSTRG.114726.41"; exon_number "16";
chr20	StringTie	exon	64026982	64027158	1000	+	.	gene_id "MSTRG.114726"; transcript_id "MSTRG.114726.41"; exon_number "17";
chr20	StringTie	exon	64027603	64027736	1000	+	.	gene_id "MSTRG.114726"; transcript_id "MSTRG.114726.41"; exon_number "18";
chr20	StringTie	exon	64028478	64028569	1000	+	.	gene_id "MSTRG.114726"; transcript_id "MSTRG.114726.41"; exon_number "19";
chr20	StringTie	exon	64029377	64029491	1000	+	.	gene_id "MSTRG.114726"; transcript_id "MSTRG.114726.41"; exon_number "20";
chr20	StringTie	exon	64031918	64032044	1000	+	.	gene_id "MSTRG.114726"; transcript_id "MSTRG.114726.41"; exon_number "21";
chr20	StringTie	exon	64032841	64033117	1000	+	.	gene_id "MSTRG.114726"; transcript_id "MSTRG.114726.41"; exon_number "22";
chr20	StringTie	transcript	63980985	64033268	1000	+	.	gene_id "MSTRG.114726"; transcript_id "MSTRG.114726.42";
chr20	StringTie	exon	63980985	63981316	1000	+	.	gene_id "MSTRG.114726"; transcript_id "MSTRG.114726.42"; exon_number "1";
chr20	StringTie	exon	63983047	63983215	1000	+	.	gene_id "MSTRG.114726"; transcript_id "MSTRG.114726.42"; exon_number "2";
chr20	StringTie	exon	63984907	63985025	1000	+	.	gene_id "MSTRG.114726"; transcript_id "MSTRG.114726.42"; exon_number "3";
chr20	StringTie	exon	63993407	63993485	1000	+	.	gene_id "MSTRG.114726"; transcript_id "MSTRG.114726.42"; exon_number "4";
chr20	StringTie	exon	63994916	63995092	1000	+	.	gene_id "MSTRG.114726"; transcript_id "MSTRG.114726.42"; exon_number "5";
chr20	StringTie	exon	63995327	63995482	1000	+	.	gene_id "MSTRG.114726"; transcript_id "MSTRG.114726.42"; exon_number "6";
chr20	StringTie	exon	63999045	63999139	1000	+	.	gene_id "MSTRG.114726"; transcript_id "MSTRG.114726.42"; exon_number "7";
chr20	StringTie	exon	63999603	63999759	1000	+	.	gene_id "MSTRG.114726"; transcript_id "MSTRG.114726.42"; exon_number "8";
chr20	StringTie	exon	64001077	64001239	1000	+	.	gene_id "MSTRG.114726"; transcript_id "MSTRG.114726.42"; exon_number "9";
chr20	StringTie	exon	64010200	64010318	1000	+	.	gene_id "MSTRG.114726"; transcript_id "MSTRG.114726.42"; exon_number "10";
chr20	StringTie	exon	64011285	64011503	1000	+	.	gene_id "MSTRG.114726"; transcript_id "MSTRG.114726.42"; exon_number "11";
chr20	StringTie	exon	64016723	64016845	1000	+	.	gene_id "MSTRG.114726"; transcript_id "MSTRG.114726.42"; exon_number "12";
chr20	StringTie	exon	64022757	64022878	1000	+	.	gene_id "MSTRG.114726"; transcript_id "MSTRG.114726.42"; exon_number "13";
chr20	StringTie	exon	64024555	64024693	1000	+	.	gene_id "MSTRG.114726"; transcript_id "MSTRG.114726.42"; exon_number "14";
chr20	StringTie	exon	64026982	64027158	1000	+	.	gene_id "MSTRG.114726"; transcript_id "MSTRG.114726.42"; exon_number "15";
chr20	StringTie	exon	64027603	64027736	1000	+	.	gene_id "MSTRG.114726"; transcript_id "MSTRG.114726.42"; exon_number "16";
chr20	StringTie	exon	64028478	64028569	1000	+	.	gene_id "MSTRG.114726"; transcript_id "MSTRG.114726.42"; exon_number "17";
chr20	StringTie	exon	64029377	64029454	1000	+	.	gene_id "MSTRG.114726"; transcript_id "MSTRG.114726.42"; exon_number "18";
chr20	StringTie	exon	64031918	64032044	1000	+	.	gene_id "MSTRG.114726"; transcript_id "MSTRG.114726.42"; exon_number "19";
chr20	StringTie	exon	64032841	64033268	1000	+	.	gene_id "MSTRG.114726"; transcript_id "MSTRG.114726.42"; exon_number "20";
chr20	StringTie	transcript	63980987	64033111	1000	+	.	gene_id "MSTRG.114726"; transcript_id "MSTRG.114726.43";
chr20	StringTie	exon	63980987	63981316	1000	+	.	gene_id "MSTRG.114726"; transcript_id "MSTRG.114726.43"; exon_number "1";
chr20	StringTie	exon	63981577	63981734	1000	+	.	gene_id "MSTRG.114726"; transcript_id "MSTRG.114726.43"; exon_number "2";
chr20	StringTie	exon	63983047	63983215	1000	+	.	gene_id "MSTRG.114726"; transcript_id "MSTRG.114726.43"; exon_number "3";
chr20	StringTie	exon	63984907	63985025	1000	+	.	gene_id "MSTRG.114726"; transcript_id "MSTRG.114726.43"; exon_number "4";
chr20	StringTie	exon	63993407	63993485	1000	+	.	gene_id "MSTRG.114726"; transcript_id "MSTRG.114726.43"; exon_number "5";
chr20	StringTie	exon	63994916	63995092	1000	+	.	gene_id "MSTRG.114726"; transcript_id "MSTRG.114726.43"; exon_number "6";
chr20	StringTie	exon	63995327	63995482	1000	+	.	gene_id "MSTRG.114726"; transcript_id "MSTRG.114726.43"; exon_number "7";
chr20	StringTie	exon	63999045	63999139	1000	+	.	gene_id "MSTRG.114726"; transcript_id "MSTRG.114726.43"; exon_number "8";
chr20	StringTie	exon	63999603	63999759	1000	+	.	gene_id "MSTRG.114726"; transcript_id "MSTRG.114726.43"; exon_number "9";
chr20	StringTie	exon	64001077	64001239	1000	+	.	gene_id "MSTRG.114726"; transcript_id "MSTRG.114726.43"; exon_number "10";
chr20	StringTie	exon	64010200	64010318	1000	+	.	gene_id "MSTRG.114726"; transcript_id "MSTRG.114726.43"; exon_number "11";
chr20	StringTie	exon	64011333	64011503	1000	+	.	gene_id "MSTRG.114726"; transcript_id "MSTRG.114726.43"; exon_number "12";
chr20	StringTie	exon	64016723	64016845	1000	+	.	gene_id "MSTRG.114726"; transcript_id "MSTRG.114726.43"; exon_number "13";
chr20	StringTie	exon	64022757	64022878	1000	+	.	gene_id "MSTRG.114726"; transcript_id "MSTRG.114726.43"; exon_number "14";
chr20	StringTie	exon	64024555	64024693	1000	+	.	gene_id "MSTRG.114726"; transcript_id "MSTRG.114726.43"; exon_number "15";
chr20	StringTie	exon	64025939	64026058	1000	+	.	gene_id "MSTRG.114726"; transcript_id "MSTRG.114726.43"; exon_number "16";
chr20	StringTie	exon	64026982	64027158	1000	+	.	gene_id "MSTRG.114726"; transcript_id "MSTRG.114726.43"; exon_number "17";
chr20	StringTie	exon	64027603	64027736	1000	+	.	gene_id "MSTRG.114726"; transcript_id "MSTRG.114726.43"; exon_number "18";
chr20	StringTie	exon	64028478	64028569	1000	+	.	gene_id "MSTRG.114726"; transcript_id "MSTRG.114726.43"; exon_number "19";
chr20	StringTie	exon	64029377	64029491	1000	+	.	gene_id "MSTRG.114726"; transcript_id "MSTRG.114726.43"; exon_number "20";
chr20	StringTie	exon	64031918	64032044	1000	+	.	gene_id "MSTRG.114726"; transcript_id "MSTRG.114726.43"; exon_number "21";
chr20	StringTie	exon	64032847	64033111	1000	+	.	gene_id "MSTRG.114726"; transcript_id "MSTRG.114726.43"; exon_number "22";
chr20	StringTie	transcript	63980994	64033102	1000	+	.	gene_id "MSTRG.114726"; transcript_id "MSTRG.114726.44";
chr20	StringTie	exon	63980994	63981316	1000	+	.	gene_id "MSTRG.114726"; transcript_id "MSTRG.114726.44"; exon_number "1";
chr20	StringTie	exon	63983047	63983215	1000	+	.	gene_id "MSTRG.114726"; transcript_id "MSTRG.114726.44"; exon_number "2";
chr20	StringTie	exon	63984907	63985025	1000	+	.	gene_id "MSTRG.114726"; transcript_id "MSTRG.114726.44"; exon_number "3";
chr20	StringTie	exon	63993407	63993485	1000	+	.	gene_id "MSTRG.114726"; transcript_id "MSTRG.114726.44"; exon_number "4";
chr20	StringTie	exon	63994916	63995092	1000	+	.	gene_id "MSTRG.114726"; transcript_id "MSTRG.114726.44"; exon_number "5";
chr20	StringTie	exon	63995327	63995482	1000	+	.	gene_id "MSTRG.114726"; transcript_id "MSTRG.114726.44"; exon_number "6";
chr20	StringTie	exon	63999045	63999139	1000	+	.	gene_id "MSTRG.114726"; transcript_id "MSTRG.114726.44"; exon_number "7";
chr20	StringTie	exon	63999603	63999759	1000	+	.	gene_id "MSTRG.114726"; transcript_id "MSTRG.114726.44"; exon_number "8";
chr20	StringTie	exon	64001077	64001239	1000	+	.	gene_id "MSTRG.114726"; transcript_id "MSTRG.114726.44"; exon_number "9";
chr20	StringTie	exon	64010200	64010318	1000	+	.	gene_id "MSTRG.114726"; transcript_id "MSTRG.114726.44"; exon_number "10";
chr20	StringTie	exon	64011285	64011503	1000	+	.	gene_id "MSTRG.114726"; transcript_id "MSTRG.114726.44"; exon_number "11";
chr20	StringTie	exon	64016723	64016845	1000	+	.	gene_id "MSTRG.114726"; transcript_id "MSTRG.114726.44"; exon_number "12";
chr20	StringTie	exon	64022757	64022878	1000	+	.	gene_id "MSTRG.114726"; transcript_id "MSTRG.114726.44"; exon_number "13";
chr20	StringTie	exon	64024555	64024693	1000	+	.	gene_id "MSTRG.114726"; transcript_id "MSTRG.114726.44"; exon_number "14";
chr20	StringTie	exon	64025939	64026058	1000	+	.	gene_id "MSTRG.114726"; transcript_id "MSTRG.114726.44"; exon_number "15";
chr20	StringTie	exon	64026982	64027158	1000	+	.	gene_id "MSTRG.114726"; transcript_id "MSTRG.114726.44"; exon_number "16";
chr20	StringTie	exon	64027603	64027736	1000	+	.	gene_id "MSTRG.114726"; transcript_id "MSTRG.114726.44"; exon_number "17";
chr20	StringTie	exon	64028478	64028569	1000	+	.	gene_id "MSTRG.114726"; transcript_id "MSTRG.114726.44"; exon_number "18";
chr20	StringTie	exon	64029377	64029490	1000	+	.	gene_id "MSTRG.114726"; transcript_id "MSTRG.114726.44"; exon_number "19";
chr20	StringTie	exon	64031918	64032044	1000	+	.	gene_id "MSTRG.114726"; transcript_id "MSTRG.114726.44"; exon_number "20";
chr20	StringTie	exon	64032847	64033102	1000	+	.	gene_id "MSTRG.114726"; transcript_id "MSTRG.114726.44"; exon_number "21";
chr20	StringTie	transcript	63980998	64033111	1000	+	.	gene_id "MSTRG.114726"; transcript_id "MSTRG.114726.45";
chr20	StringTie	exon	63980998	63981316	1000	+	.	gene_id "MSTRG.114726"; transcript_id "MSTRG.114726.45"; exon_number "1";
chr20	StringTie	exon	63983047	63983215	1000	+	.	gene_id "MSTRG.114726"; transcript_id "MSTRG.114726.45"; exon_number "2";
chr20	StringTie	exon	63984907	63985025	1000	+	.	gene_id "MSTRG.114726"; transcript_id "MSTRG.114726.45"; exon_number "3";
chr20	StringTie	exon	63993407	63993485	1000	+	.	gene_id "MSTRG.114726"; transcript_id "MSTRG.114726.45"; exon_number "4";
chr20	StringTie	exon	63994922	63995092	1000	+	.	gene_id "MSTRG.114726"; transcript_id "MSTRG.114726.45"; exon_number "5";
chr20	StringTie	exon	63995327	63995482	1000	+	.	gene_id "MSTRG.114726"; transcript_id "MSTRG.114726.45"; exon_number "6";
chr20	StringTie	exon	63999045	63999139	1000	+	.	gene_id "MSTRG.114726"; transcript_id "MSTRG.114726.45"; exon_number "7";
chr20	StringTie	exon	63999603	63999759	1000	+	.	gene_id "MSTRG.114726"; transcript_id "MSTRG.114726.45"; exon_number "8";
chr20	StringTie	exon	64001077	64001239	1000	+	.	gene_id "MSTRG.114726"; transcript_id "MSTRG.114726.45"; exon_number "9";
chr20	StringTie	exon	64010200	64010318	1000	+	.	gene_id "MSTRG.114726"; transcript_id "MSTRG.114726.45"; exon_number "10";
chr20	StringTie	exon	64011285	64011503	1000	+	.	gene_id "MSTRG.114726"; transcript_id "MSTRG.114726.45"; exon_number "11";
chr20	StringTie	exon	64016723	64016845	1000	+	.	gene_id "MSTRG.114726"; transcript_id "MSTRG.114726.45"; exon_number "12";
chr20	StringTie	exon	64022757	64022878	1000	+	.	gene_id "MSTRG.114726"; transcript_id "MSTRG.114726.45"; exon_number "13";
chr20	StringTie	exon	64024555	64024693	1000	+	.	gene_id "MSTRG.114726"; transcript_id "MSTRG.114726.45"; exon_number "14";
chr20	StringTie	exon	64025939	64026058	1000	+	.	gene_id "MSTRG.114726"; transcript_id "MSTRG.114726.45"; exon_number "15";
chr20	StringTie	exon	64026982	64027158	1000	+	.	gene_id "MSTRG.114726"; transcript_id "MSTRG.114726.45"; exon_number "16";
chr20	StringTie	exon	64027603	64027736	1000	+	.	gene_id "MSTRG.114726"; transcript_id "MSTRG.114726.45"; exon_number "17";
chr20	StringTie	exon	64028478	64028569	1000	+	.	gene_id "MSTRG.114726"; transcript_id "MSTRG.114726.45"; exon_number "18";
chr20	StringTie	exon	64029377	64029491	1000	+	.	gene_id "MSTRG.114726"; transcript_id "MSTRG.114726.45"; exon_number "19";
chr20	StringTie	exon	64031918	64032044	1000	+	.	gene_id "MSTRG.114726"; transcript_id "MSTRG.114726.45"; exon_number "20";
chr20	StringTie	exon	64032841	64033111	1000	+	.	gene_id "MSTRG.114726"; transcript_id "MSTRG.114726.45"; exon_number "21";
chr20	StringTie	transcript	63981005	64072400	1000	+	.	gene_id "MSTRG.114726"; transcript_id "MSTRG.114726.46";
chr20	StringTie	exon	63981005	63981316	1000	+	.	gene_id "MSTRG.114726"; transcript_id "MSTRG.114726.46"; exon_number "1";
chr20	StringTie	exon	63983047	63983215	1000	+	.	gene_id "MSTRG.114726"; transcript_id "MSTRG.114726.46"; exon_number "2";
chr20	StringTie	exon	63984907	63985025	1000	+	.	gene_id "MSTRG.114726"; transcript_id "MSTRG.114726.46"; exon_number "3";
chr20	StringTie	exon	63993407	63993485	1000	+	.	gene_id "MSTRG.114726"; transcript_id "MSTRG.114726.46"; exon_number "4";
chr20	StringTie	exon	63994916	63995092	1000	+	.	gene_id "MSTRG.114726"; transcript_id "MSTRG.114726.46"; exon_number "5";
chr20	StringTie	exon	63995327	63995482	1000	+	.	gene_id "MSTRG.114726"; transcript_id "MSTRG.114726.46"; exon_number "6";
chr20	StringTie	exon	63999045	63999139	1000	+	.	gene_id "MSTRG.114726"; transcript_id "MSTRG.114726.46"; exon_number "7";
chr20	StringTie	exon	63999603	63999759	1000	+	.	gene_id "MSTRG.114726"; transcript_id "MSTRG.114726.46"; exon_number "8";
chr20	StringTie	exon	64001077	64001239	1000	+	.	gene_id "MSTRG.114726"; transcript_id "MSTRG.114726.46"; exon_number "9";
chr20	StringTie	exon	64010200	64010318	1000	+	.	gene_id "MSTRG.114726"; transcript_id "MSTRG.114726.46"; exon_number "10";
chr20	StringTie	exon	64011285	64011503	1000	+	.	gene_id "MSTRG.114726"; transcript_id "MSTRG.114726.46"; exon_number "11";
chr20	StringTie	exon	64016723	64016845	1000	+	.	gene_id "MSTRG.114726"; transcript_id "MSTRG.114726.46"; exon_number "12";
chr20	StringTie	exon	64022757	64022878	1000	+	.	gene_id "MSTRG.114726"; transcript_id "MSTRG.114726.46"; exon_number "13";
chr20	StringTie	exon	64024555	64024693	1000	+	.	gene_id "MSTRG.114726"; transcript_id "MSTRG.114726.46"; exon_number "14";
chr20	StringTie	exon	64025939	64026058	1000	+	.	gene_id "MSTRG.114726"; transcript_id "MSTRG.114726.46"; exon_number "15";
chr20	StringTie	exon	64026982	64027158	1000	+	.	gene_id "MSTRG.114726"; transcript_id "MSTRG.114726.46"; exon_number "16";
chr20	StringTie	exon	64027603	64027736	1000	+	.	gene_id "MSTRG.114726"; transcript_id "MSTRG.114726.46"; exon_number "17";
chr20	StringTie	exon	64028478	64028569	1000	+	.	gene_id "MSTRG.114726"; transcript_id "MSTRG.114726.46"; exon_number "18";
chr20	StringTie	exon	64029377	64029491	1000	+	.	gene_id "MSTRG.114726"; transcript_id "MSTRG.114726.46"; exon_number "19";
chr20	StringTie	exon	64031918	64032044	1000	+	.	gene_id "MSTRG.114726"; transcript_id "MSTRG.114726.46"; exon_number "20";
chr20	StringTie	exon	64032841	64033806	1000	+	.	gene_id "MSTRG.114726"; transcript_id "MSTRG.114726.46"; exon_number "21";
chr20	StringTie	exon	64033906	64036047	1000	+	.	gene_id "MSTRG.114726"; transcript_id "MSTRG.114726.46"; exon_number "22";
chr20	StringTie	exon	64036186	64036326	1000	+	.	gene_id "MSTRG.114726"; transcript_id "MSTRG.114726.46"; exon_number "23";
chr20	StringTie	exon	64037927	64038202	1000	+	.	gene_id "MSTRG.114726"; transcript_id "MSTRG.114726.46"; exon_number "24";
chr20	StringTie	exon	64038296	64038448	1000	+	.	gene_id "MSTRG.114726"; transcript_id "MSTRG.114726.46"; exon_number "25";
chr20	StringTie	exon	64038622	64042395	1000	+	.	gene_id "MSTRG.114726"; transcript_id "MSTRG.114726.46"; exon_number "26";
chr20	StringTie	exon	64062430	64063384	1000	+	.	gene_id "MSTRG.114726"; transcript_id "MSTRG.114726.46"; exon_number "27";
chr20	StringTie	exon	64066476	64066538	1000	+	.	gene_id "MSTRG.114726"; transcript_id "MSTRG.114726.46"; exon_number "28";
chr20	StringTie	exon	64066915	64067020	1000	+	.	gene_id "MSTRG.114726"; transcript_id "MSTRG.114726.46"; exon_number "29";
chr20	StringTie	exon	64068047	64068134	1000	+	.	gene_id "MSTRG.114726"; transcript_id "MSTRG.114726.46"; exon_number "30";
chr20	StringTie	exon	64069361	64069491	1000	+	.	gene_id "MSTRG.114726"; transcript_id "MSTRG.114726.46"; exon_number "31";
chr20	StringTie	exon	64069765	64069821	1000	+	.	gene_id "MSTRG.114726"; transcript_id "MSTRG.114726.46"; exon_number "32";
chr20	StringTie	exon	64070260	64070414	1000	+	.	gene_id "MSTRG.114726"; transcript_id "MSTRG.114726.46"; exon_number "33";
chr20	StringTie	exon	64070489	64070635	1000	+	.	gene_id "MSTRG.114726"; transcript_id "MSTRG.114726.46"; exon_number "34";
chr20	StringTie	exon	64071858	64071941	1000	+	.	gene_id "MSTRG.114726"; transcript_id "MSTRG.114726.46"; exon_number "35";
chr20	StringTie	exon	64072172	64072400	1000	+	.	gene_id "MSTRG.114726"; transcript_id "MSTRG.114726.46"; exon_number "36";
chr20	StringTie	transcript	63981008	64033116	1000	+	.	gene_id "MSTRG.114726"; transcript_id "MSTRG.114726.47";
chr20	StringTie	exon	63981008	63981316	1000	+	.	gene_id "MSTRG.114726"; transcript_id "MSTRG.114726.47"; exon_number "1";
chr20	StringTie	exon	63983047	63983215	1000	+	.	gene_id "MSTRG.114726"; transcript_id "MSTRG.114726.47"; exon_number "2";
chr20	StringTie	exon	63984907	63985025	1000	+	.	gene_id "MSTRG.114726"; transcript_id "MSTRG.114726.47"; exon_number "3";
chr20	StringTie	exon	63993407	63993485	1000	+	.	gene_id "MSTRG.114726"; transcript_id "MSTRG.114726.47"; exon_number "4";
chr20	StringTie	exon	63994916	63995092	1000	+	.	gene_id "MSTRG.114726"; transcript_id "MSTRG.114726.47"; exon_number "5";
chr20	StringTie	exon	63995358	63995482	1000	+	.	gene_id "MSTRG.114726"; transcript_id "MSTRG.114726.47"; exon_number "6";
chr20	StringTie	exon	63999045	63999139	1000	+	.	gene_id "MSTRG.114726"; transcript_id "MSTRG.114726.47"; exon_number "7";
chr20	StringTie	exon	63999603	63999759	1000	+	.	gene_id "MSTRG.114726"; transcript_id "MSTRG.114726.47"; exon_number "8";
chr20	StringTie	exon	64001077	64001239	1000	+	.	gene_id "MSTRG.114726"; transcript_id "MSTRG.114726.47"; exon_number "9";
chr20	StringTie	exon	64005599	64005718	1000	+	.	gene_id "MSTRG.114726"; transcript_id "MSTRG.114726.47"; exon_number "10";
chr20	StringTie	exon	64010200	64010318	1000	+	.	gene_id "MSTRG.114726"; transcript_id "MSTRG.114726.47"; exon_number "11";
chr20	StringTie	exon	64011333	64011503	1000	+	.	gene_id "MSTRG.114726"; transcript_id "MSTRG.114726.47"; exon_number "12";
chr20	StringTie	exon	64016723	64016845	1000	+	.	gene_id "MSTRG.114726"; transcript_id "MSTRG.114726.47"; exon_number "13";
chr20	StringTie	exon	64022757	64022878	1000	+	.	gene_id "MSTRG.114726"; transcript_id "MSTRG.114726.47"; exon_number "14";
chr20	StringTie	exon	64024555	64024693	1000	+	.	gene_id "MSTRG.114726"; transcript_id "MSTRG.114726.47"; exon_number "15";
chr20	StringTie	exon	64025939	64026058	1000	+	.	gene_id "MSTRG.114726"; transcript_id "MSTRG.114726.47"; exon_number "16";
chr20	StringTie	exon	64026982	64027158	1000	+	.	gene_id "MSTRG.114726"; transcript_id "MSTRG.114726.47"; exon_number "17";
chr20	StringTie	exon	64027603	64027736	1000	+	.	gene_id "MSTRG.114726"; transcript_id "MSTRG.114726.47"; exon_number "18";
chr20	StringTie	exon	64028478	64028569	1000	+	.	gene_id "MSTRG.114726"; transcript_id "MSTRG.114726.47"; exon_number "19";
chr20	StringTie	exon	64029377	64029491	1000	+	.	gene_id "MSTRG.114726"; transcript_id "MSTRG.114726.47"; exon_number "20";
chr20	StringTie	exon	64031918	64032044	1000	+	.	gene_id "MSTRG.114726"; transcript_id "MSTRG.114726.47"; exon_number "21";
chr20	StringTie	exon	64032841	64033116	1000	+	.	gene_id "MSTRG.114726"; transcript_id "MSTRG.114726.47"; exon_number "22";
chr20	StringTie	transcript	63981017	64072347	1000	+	.	gene_id "MSTRG.114726"; transcript_id "MSTRG.114726.48";
chr20	StringTie	exon	63981017	63981316	1000	+	.	gene_id "MSTRG.114726"; transcript_id "MSTRG.114726.48"; exon_number "1";
chr20	StringTie	exon	63983047	63983215	1000	+	.	gene_id "MSTRG.114726"; transcript_id "MSTRG.114726.48"; exon_number "2";
chr20	StringTie	exon	63984907	63985025	1000	+	.	gene_id "MSTRG.114726"; transcript_id "MSTRG.114726.48"; exon_number "3";
chr20	StringTie	exon	63993407	63993485	1000	+	.	gene_id "MSTRG.114726"; transcript_id "MSTRG.114726.48"; exon_number "4";
chr20	StringTie	exon	63994916	63995092	1000	+	.	gene_id "MSTRG.114726"; transcript_id "MSTRG.114726.48"; exon_number "5";
chr20	StringTie	exon	63995327	63995482	1000	+	.	gene_id "MSTRG.114726"; transcript_id "MSTRG.114726.48"; exon_number "6";
chr20	StringTie	exon	63999045	63999139	1000	+	.	gene_id "MSTRG.114726"; transcript_id "MSTRG.114726.48"; exon_number "7";
chr20	StringTie	exon	63999603	63999759	1000	+	.	gene_id "MSTRG.114726"; transcript_id "MSTRG.114726.48"; exon_number "8";
chr20	StringTie	exon	64001077	64001239	1000	+	.	gene_id "MSTRG.114726"; transcript_id "MSTRG.114726.48"; exon_number "9";
chr20	StringTie	exon	64010200	64010318	1000	+	.	gene_id "MSTRG.114726"; transcript_id "MSTRG.114726.48"; exon_number "10";
chr20	StringTie	exon	64011285	64011503	1000	+	.	gene_id "MSTRG.114726"; transcript_id "MSTRG.114726.48"; exon_number "11";
chr20	StringTie	exon	64016723	64016845	1000	+	.	gene_id "MSTRG.114726"; transcript_id "MSTRG.114726.48"; exon_number "12";
chr20	StringTie	exon	64022757	64022878	1000	+	.	gene_id "MSTRG.114726"; transcript_id "MSTRG.114726.48"; exon_number "13";
chr20	StringTie	exon	64024555	64024693	1000	+	.	gene_id "MSTRG.114726"; transcript_id "MSTRG.114726.48"; exon_number "14";
chr20	StringTie	exon	64026982	64027158	1000	+	.	gene_id "MSTRG.114726"; transcript_id "MSTRG.114726.48"; exon_number "15";
chr20	StringTie	exon	64027603	64027736	1000	+	.	gene_id "MSTRG.114726"; transcript_id "MSTRG.114726.48"; exon_number "16";
chr20	StringTie	exon	64028478	64028569	1000	+	.	gene_id "MSTRG.114726"; transcript_id "MSTRG.114726.48"; exon_number "17";
chr20	StringTie	exon	64029377	64029491	1000	+	.	gene_id "MSTRG.114726"; transcript_id "MSTRG.114726.48"; exon_number "18";
chr20	StringTie	exon	64031918	64032044	1000	+	.	gene_id "MSTRG.114726"; transcript_id "MSTRG.114726.48"; exon_number "19";
chr20	StringTie	exon	64032847	64036326	1000	+	.	gene_id "MSTRG.114726"; transcript_id "MSTRG.114726.48"; exon_number "20";
chr20	StringTie	exon	64037927	64038202	1000	+	.	gene_id "MSTRG.114726"; transcript_id "MSTRG.114726.48"; exon_number "21";
chr20	StringTie	exon	64038622	64042395	1000	+	.	gene_id "MSTRG.114726"; transcript_id "MSTRG.114726.48"; exon_number "22";
chr20	StringTie	exon	64056972	64057655	1000	+	.	gene_id "MSTRG.114726"; transcript_id "MSTRG.114726.48"; exon_number "23";
chr20	StringTie	exon	64062430	64066332	1000	+	.	gene_id "MSTRG.114726"; transcript_id "MSTRG.114726.48"; exon_number "24";
chr20	StringTie	exon	64066476	64066538	1000	+	.	gene_id "MSTRG.114726"; transcript_id "MSTRG.114726.48"; exon_number "25";
chr20	StringTie	exon	64066915	64067020	1000	+	.	gene_id "MSTRG.114726"; transcript_id "MSTRG.114726.48"; exon_number "26";
chr20	StringTie	exon	64068047	64068134	1000	+	.	gene_id "MSTRG.114726"; transcript_id "MSTRG.114726.48"; exon_number "27";
chr20	StringTie	exon	64069361	64069491	1000	+	.	gene_id "MSTRG.114726"; transcript_id "MSTRG.114726.48"; exon_number "28";
chr20	StringTie	exon	64069765	64069821	1000	+	.	gene_id "MSTRG.114726"; transcript_id "MSTRG.114726.48"; exon_number "29";
chr20	StringTie	exon	64070260	64070414	1000	+	.	gene_id "MSTRG.114726"; transcript_id "MSTRG.114726.48"; exon_number "30";
chr20	StringTie	exon	64070489	64070635	1000	+	.	gene_id "MSTRG.114726"; transcript_id "MSTRG.114726.48"; exon_number "31";
chr20	StringTie	exon	64071870	64071941	1000	+	.	gene_id "MSTRG.114726"; transcript_id "MSTRG.114726.48"; exon_number "32";
chr20	StringTie	exon	64072172	64072347	1000	+	.	gene_id "MSTRG.114726"; transcript_id "MSTRG.114726.48"; exon_number "33";
chr20	StringTie	transcript	63981017	64033100	1000	+	.	gene_id "MSTRG.114726"; transcript_id "MSTRG.114726.49";
chr20	StringTie	exon	63981017	63981316	1000	+	.	gene_id "MSTRG.114726"; transcript_id "MSTRG.114726.49"; exon_number "1";
chr20	StringTie	exon	63983047	63983215	1000	+	.	gene_id "MSTRG.114726"; transcript_id "MSTRG.114726.49"; exon_number "2";
chr20	StringTie	exon	63984907	63985025	1000	+	.	gene_id "MSTRG.114726"; transcript_id "MSTRG.114726.49"; exon_number "3";
chr20	StringTie	exon	63993407	63993485	1000	+	.	gene_id "MSTRG.114726"; transcript_id "MSTRG.114726.49"; exon_number "4";
chr20	StringTie	exon	63994916	63995092	1000	+	.	gene_id "MSTRG.114726"; transcript_id "MSTRG.114726.49"; exon_number "5";
chr20	StringTie	exon	63995327	63995482	1000	+	.	gene_id "MSTRG.114726"; transcript_id "MSTRG.114726.49"; exon_number "6";
chr20	StringTie	exon	63999045	63999139	1000	+	.	gene_id "MSTRG.114726"; transcript_id "MSTRG.114726.49"; exon_number "7";
chr20	StringTie	exon	63999603	63999759	1000	+	.	gene_id "MSTRG.114726"; transcript_id "MSTRG.114726.49"; exon_number "8";
chr20	StringTie	exon	64001077	64001239	1000	+	.	gene_id "MSTRG.114726"; transcript_id "MSTRG.114726.49"; exon_number "9";
chr20	StringTie	exon	64010200	64010318	1000	+	.	gene_id "MSTRG.114726"; transcript_id "MSTRG.114726.49"; exon_number "10";
chr20	StringTie	exon	64011285	64011503	1000	+	.	gene_id "MSTRG.114726"; transcript_id "MSTRG.114726.49"; exon_number "11";
chr20	StringTie	exon	64016723	64016845	1000	+	.	gene_id "MSTRG.114726"; transcript_id "MSTRG.114726.49"; exon_number "12";
chr20	StringTie	exon	64022757	64022878	1000	+	.	gene_id "MSTRG.114726"; transcript_id "MSTRG.114726.49"; exon_number "13";
chr20	StringTie	exon	64024555	64024645	1000	+	.	gene_id "MSTRG.114726"; transcript_id "MSTRG.114726.49"; exon_number "14";
chr20	StringTie	exon	64032843	64033100	1000	+	.	gene_id "MSTRG.114726"; transcript_id "MSTRG.114726.49"; exon_number "15";
chr20	StringTie	transcript	63980005	64072385	1000	+	.	gene_id "MSTRG.114726"; transcript_id "MSTRG.114726.5";
chr20	StringTie	exon	63980005	63981316	1000	+	.	gene_id "MSTRG.114726"; transcript_id "MSTRG.114726.5"; exon_number "1";
chr20	StringTie	exon	63983047	63983215	1000	+	.	gene_id "MSTRG.114726"; transcript_id "MSTRG.114726.5"; exon_number "2";
chr20	StringTie	exon	63984907	63985025	1000	+	.	gene_id "MSTRG.114726"; transcript_id "MSTRG.114726.5"; exon_number "3";
chr20	StringTie	exon	63993407	63993485	1000	+	.	gene_id "MSTRG.114726"; transcript_id "MSTRG.114726.5"; exon_number "4";
chr20	StringTie	exon	63994916	63995092	1000	+	.	gene_id "MSTRG.114726"; transcript_id "MSTRG.114726.5"; exon_number "5";
chr20	StringTie	exon	63995327	63995482	1000	+	.	gene_id "MSTRG.114726"; transcript_id "MSTRG.114726.5"; exon_number "6";
chr20	StringTie	exon	63999045	63999139	1000	+	.	gene_id "MSTRG.114726"; transcript_id "MSTRG.114726.5"; exon_number "7";
chr20	StringTie	exon	63999603	63999759	1000	+	.	gene_id "MSTRG.114726"; transcript_id "MSTRG.114726.5"; exon_number "8";
chr20	StringTie	exon	64001077	64001239	1000	+	.	gene_id "MSTRG.114726"; transcript_id "MSTRG.114726.5"; exon_number "9";
chr20	StringTie	exon	64010200	64010318	1000	+	.	gene_id "MSTRG.114726"; transcript_id "MSTRG.114726.5"; exon_number "10";
chr20	StringTie	exon	64011285	64011503	1000	+	.	gene_id "MSTRG.114726"; transcript_id "MSTRG.114726.5"; exon_number "11";
chr20	StringTie	exon	64016723	64016845	1000	+	.	gene_id "MSTRG.114726"; transcript_id "MSTRG.114726.5"; exon_number "12";
chr20	StringTie	exon	64022757	64022878	1000	+	.	gene_id "MSTRG.114726"; transcript_id "MSTRG.114726.5"; exon_number "13";
chr20	StringTie	exon	64024555	64024693	1000	+	.	gene_id "MSTRG.114726"; transcript_id "MSTRG.114726.5"; exon_number "14";
chr20	StringTie	exon	64025939	64026058	1000	+	.	gene_id "MSTRG.114726"; transcript_id "MSTRG.114726.5"; exon_number "15";
chr20	StringTie	exon	64026982	64027158	1000	+	.	gene_id "MSTRG.114726"; transcript_id "MSTRG.114726.5"; exon_number "16";
chr20	StringTie	exon	64027603	64027736	1000	+	.	gene_id "MSTRG.114726"; transcript_id "MSTRG.114726.5"; exon_number "17";
chr20	StringTie	exon	64028478	64028569	1000	+	.	gene_id "MSTRG.114726"; transcript_id "MSTRG.114726.5"; exon_number "18";
chr20	StringTie	exon	64029377	64029491	1000	+	.	gene_id "MSTRG.114726"; transcript_id "MSTRG.114726.5"; exon_number "19";
chr20	StringTie	exon	64031918	64032044	1000	+	.	gene_id "MSTRG.114726"; transcript_id "MSTRG.114726.5"; exon_number "20";
chr20	StringTie	exon	64032847	64036047	1000	+	.	gene_id "MSTRG.114726"; transcript_id "MSTRG.114726.5"; exon_number "21";
chr20	StringTie	exon	64036186	64036326	1000	+	.	gene_id "MSTRG.114726"; transcript_id "MSTRG.114726.5"; exon_number "22";
chr20	StringTie	exon	64037927	64038448	1000	+	.	gene_id "MSTRG.114726"; transcript_id "MSTRG.114726.5"; exon_number "23";
chr20	StringTie	exon	64038622	64042395	1000	+	.	gene_id "MSTRG.114726"; transcript_id "MSTRG.114726.5"; exon_number "24";
chr20	StringTie	exon	64056972	64057210	1000	+	.	gene_id "MSTRG.114726"; transcript_id "MSTRG.114726.5"; exon_number "25";
chr20	StringTie	exon	64057295	64057655	1000	+	.	gene_id "MSTRG.114726"; transcript_id "MSTRG.114726.5"; exon_number "26";
chr20	StringTie	exon	64062430	64063384	1000	+	.	gene_id "MSTRG.114726"; transcript_id "MSTRG.114726.5"; exon_number "27";
chr20	StringTie	exon	64066476	64066538	1000	+	.	gene_id "MSTRG.114726"; transcript_id "MSTRG.114726.5"; exon_number "28";
chr20	StringTie	exon	64066915	64067020	1000	+	.	gene_id "MSTRG.114726"; transcript_id "MSTRG.114726.5"; exon_number "29";
chr20	StringTie	exon	64068047	64068134	1000	+	.	gene_id "MSTRG.114726"; transcript_id "MSTRG.114726.5"; exon_number "30";
chr20	StringTie	exon	64069361	64069491	1000	+	.	gene_id "MSTRG.114726"; transcript_id "MSTRG.114726.5"; exon_number "31";
chr20	StringTie	exon	64069765	64069821	1000	+	.	gene_id "MSTRG.114726"; transcript_id "MSTRG.114726.5"; exon_number "32";
chr20	StringTie	exon	64070260	64070414	1000	+	.	gene_id "MSTRG.114726"; transcript_id "MSTRG.114726.5"; exon_number "33";
chr20	StringTie	exon	64070489	64070635	1000	+	.	gene_id "MSTRG.114726"; transcript_id "MSTRG.114726.5"; exon_number "34";
chr20	StringTie	exon	64071870	64071941	1000	+	.	gene_id "MSTRG.114726"; transcript_id "MSTRG.114726.5"; exon_number "35";
chr20	StringTie	exon	64072172	64072385	1000	+	.	gene_id "MSTRG.114726"; transcript_id "MSTRG.114726.5"; exon_number "36";
chr20	StringTie	transcript	63981018	64039794	1000	+	.	gene_id "MSTRG.114726"; transcript_id "MSTRG.114726.50";
chr20	StringTie	exon	63981018	63981316	1000	+	.	gene_id "MSTRG.114726"; transcript_id "MSTRG.114726.50"; exon_number "1";
chr20	StringTie	exon	63983047	63983215	1000	+	.	gene_id "MSTRG.114726"; transcript_id "MSTRG.114726.50"; exon_number "2";
chr20	StringTie	exon	63984907	63985025	1000	+	.	gene_id "MSTRG.114726"; transcript_id "MSTRG.114726.50"; exon_number "3";
chr20	StringTie	exon	63993407	63993485	1000	+	.	gene_id "MSTRG.114726"; transcript_id "MSTRG.114726.50"; exon_number "4";
chr20	StringTie	exon	63994916	63995092	1000	+	.	gene_id "MSTRG.114726"; transcript_id "MSTRG.114726.50"; exon_number "5";
chr20	StringTie	exon	63995327	63995482	1000	+	.	gene_id "MSTRG.114726"; transcript_id "MSTRG.114726.50"; exon_number "6";
chr20	StringTie	exon	63999045	63999139	1000	+	.	gene_id "MSTRG.114726"; transcript_id "MSTRG.114726.50"; exon_number "7";
chr20	StringTie	exon	63999603	63999759	1000	+	.	gene_id "MSTRG.114726"; transcript_id "MSTRG.114726.50"; exon_number "8";
chr20	StringTie	exon	64001077	64001239	1000	+	.	gene_id "MSTRG.114726"; transcript_id "MSTRG.114726.50"; exon_number "9";
chr20	StringTie	exon	64010200	64010318	1000	+	.	gene_id "MSTRG.114726"; transcript_id "MSTRG.114726.50"; exon_number "10";
chr20	StringTie	exon	64011285	64011503	1000	+	.	gene_id "MSTRG.114726"; transcript_id "MSTRG.114726.50"; exon_number "11";
chr20	StringTie	exon	64016723	64016845	1000	+	.	gene_id "MSTRG.114726"; transcript_id "MSTRG.114726.50"; exon_number "12";
chr20	StringTie	exon	64022757	64022764	1000	+	.	gene_id "MSTRG.114726"; transcript_id "MSTRG.114726.50"; exon_number "13";
chr20	StringTie	exon	64025940	64026058	1000	+	.	gene_id "MSTRG.114726"; transcript_id "MSTRG.114726.50"; exon_number "14";
chr20	StringTie	exon	64026982	64027158	1000	+	.	gene_id "MSTRG.114726"; transcript_id "MSTRG.114726.50"; exon_number "15";
chr20	StringTie	exon	64027603	64027736	1000	+	.	gene_id "MSTRG.114726"; transcript_id "MSTRG.114726.50"; exon_number "16";
chr20	StringTie	exon	64028478	64028569	1000	+	.	gene_id "MSTRG.114726"; transcript_id "MSTRG.114726.50"; exon_number "17";
chr20	StringTie	exon	64029377	64029491	1000	+	.	gene_id "MSTRG.114726"; transcript_id "MSTRG.114726.50"; exon_number "18";
chr20	StringTie	exon	64031918	64032044	1000	+	.	gene_id "MSTRG.114726"; transcript_id "MSTRG.114726.50"; exon_number "19";
chr20	StringTie	exon	64032841	64033955	1000	+	.	gene_id "MSTRG.114726"; transcript_id "MSTRG.114726.50"; exon_number "20";
chr20	StringTie	exon	64034508	64035620	1000	+	.	gene_id "MSTRG.114726"; transcript_id "MSTRG.114726.50"; exon_number "21";
chr20	StringTie	exon	64035908	64036047	1000	+	.	gene_id "MSTRG.114726"; transcript_id "MSTRG.114726.50"; exon_number "22";
chr20	StringTie	exon	64036137	64036326	1000	+	.	gene_id "MSTRG.114726"; transcript_id "MSTRG.114726.50"; exon_number "23";
chr20	StringTie	exon	64037927	64038448	1000	+	.	gene_id "MSTRG.114726"; transcript_id "MSTRG.114726.50"; exon_number "24";
chr20	StringTie	exon	64038622	64039794	1000	+	.	gene_id "MSTRG.114726"; transcript_id "MSTRG.114726.50"; exon_number "25";
chr20	StringTie	transcript	63981021	64033113	1000	+	.	gene_id "MSTRG.114726"; transcript_id "MSTRG.114726.51";
chr20	StringTie	exon	63981021	63981316	1000	+	.	gene_id "MSTRG.114726"; transcript_id "MSTRG.114726.51"; exon_number "1";
chr20	StringTie	exon	63983047	63983215	1000	+	.	gene_id "MSTRG.114726"; transcript_id "MSTRG.114726.51"; exon_number "2";
chr20	StringTie	exon	63984907	63985025	1000	+	.	gene_id "MSTRG.114726"; transcript_id "MSTRG.114726.51"; exon_number "3";
chr20	StringTie	exon	63993407	63993485	1000	+	.	gene_id "MSTRG.114726"; transcript_id "MSTRG.114726.51"; exon_number "4";
chr20	StringTie	exon	63994916	63995092	1000	+	.	gene_id "MSTRG.114726"; transcript_id "MSTRG.114726.51"; exon_number "5";
chr20	StringTie	exon	63995327	63995482	1000	+	.	gene_id "MSTRG.114726"; transcript_id "MSTRG.114726.51"; exon_number "6";
chr20	StringTie	exon	63999045	63999139	1000	+	.	gene_id "MSTRG.114726"; transcript_id "MSTRG.114726.51"; exon_number "7";
chr20	StringTie	exon	63999603	63999759	1000	+	.	gene_id "MSTRG.114726"; transcript_id "MSTRG.114726.51"; exon_number "8";
chr20	StringTie	exon	64001077	64001239	1000	+	.	gene_id "MSTRG.114726"; transcript_id "MSTRG.114726.51"; exon_number "9";
chr20	StringTie	exon	64010200	64010318	1000	+	.	gene_id "MSTRG.114726"; transcript_id "MSTRG.114726.51"; exon_number "10";
chr20	StringTie	exon	64011285	64011503	1000	+	.	gene_id "MSTRG.114726"; transcript_id "MSTRG.114726.51"; exon_number "11";
chr20	StringTie	exon	64016723	64016845	1000	+	.	gene_id "MSTRG.114726"; transcript_id "MSTRG.114726.51"; exon_number "12";
chr20	StringTie	exon	64022757	64022878	1000	+	.	gene_id "MSTRG.114726"; transcript_id "MSTRG.114726.51"; exon_number "13";
chr20	StringTie	exon	64024555	64024609	1000	+	.	gene_id "MSTRG.114726"; transcript_id "MSTRG.114726.51"; exon_number "14";
chr20	StringTie	exon	64029423	64029491	1000	+	.	gene_id "MSTRG.114726"; transcript_id "MSTRG.114726.51"; exon_number "15";
chr20	StringTie	exon	64031918	64032044	1000	+	.	gene_id "MSTRG.114726"; transcript_id "MSTRG.114726.51"; exon_number "16";
chr20	StringTie	exon	64032841	64033113	1000	+	.	gene_id "MSTRG.114726"; transcript_id "MSTRG.114726.51"; exon_number "17";
chr20	StringTie	transcript	63981021	64072349	1000	+	.	gene_id "MSTRG.114726"; transcript_id "MSTRG.114726.52";
chr20	StringTie	exon	63981021	63981316	1000	+	.	gene_id "MSTRG.114726"; transcript_id "MSTRG.114726.52"; exon_number "1";
chr20	StringTie	exon	63983047	63983215	1000	+	.	gene_id "MSTRG.114726"; transcript_id "MSTRG.114726.52"; exon_number "2";
chr20	StringTie	exon	63984907	63985025	1000	+	.	gene_id "MSTRG.114726"; transcript_id "MSTRG.114726.52"; exon_number "3";
chr20	StringTie	exon	63993407	63993485	1000	+	.	gene_id "MSTRG.114726"; transcript_id "MSTRG.114726.52"; exon_number "4";
chr20	StringTie	exon	63994916	63995092	1000	+	.	gene_id "MSTRG.114726"; transcript_id "MSTRG.114726.52"; exon_number "5";
chr20	StringTie	exon	63995327	63995482	1000	+	.	gene_id "MSTRG.114726"; transcript_id "MSTRG.114726.52"; exon_number "6";
chr20	StringTie	exon	63999045	63999139	1000	+	.	gene_id "MSTRG.114726"; transcript_id "MSTRG.114726.52"; exon_number "7";
chr20	StringTie	exon	63999603	63999759	1000	+	.	gene_id "MSTRG.114726"; transcript_id "MSTRG.114726.52"; exon_number "8";
chr20	StringTie	exon	64001077	64001239	1000	+	.	gene_id "MSTRG.114726"; transcript_id "MSTRG.114726.52"; exon_number "9";
chr20	StringTie	exon	64010200	64010318	1000	+	.	gene_id "MSTRG.114726"; transcript_id "MSTRG.114726.52"; exon_number "10";
chr20	StringTie	exon	64011285	64011503	1000	+	.	gene_id "MSTRG.114726"; transcript_id "MSTRG.114726.52"; exon_number "11";
chr20	StringTie	exon	64016723	64016845	1000	+	.	gene_id "MSTRG.114726"; transcript_id "MSTRG.114726.52"; exon_number "12";
chr20	StringTie	exon	64022757	64022878	1000	+	.	gene_id "MSTRG.114726"; transcript_id "MSTRG.114726.52"; exon_number "13";
chr20	StringTie	exon	64024555	64026058	1000	+	.	gene_id "MSTRG.114726"; transcript_id "MSTRG.114726.52"; exon_number "14";
chr20	StringTie	exon	64026982	64027158	1000	+	.	gene_id "MSTRG.114726"; transcript_id "MSTRG.114726.52"; exon_number "15";
chr20	StringTie	exon	64027603	64027736	1000	+	.	gene_id "MSTRG.114726"; transcript_id "MSTRG.114726.52"; exon_number "16";
chr20	StringTie	exon	64028478	64028569	1000	+	.	gene_id "MSTRG.114726"; transcript_id "MSTRG.114726.52"; exon_number "17";
chr20	StringTie	exon	64029377	64029491	1000	+	.	gene_id "MSTRG.114726"; transcript_id "MSTRG.114726.52"; exon_number "18";
chr20	StringTie	exon	64031918	64032044	1000	+	.	gene_id "MSTRG.114726"; transcript_id "MSTRG.114726.52"; exon_number "19";
chr20	StringTie	exon	64032841	64036326	1000	+	.	gene_id "MSTRG.114726"; transcript_id "MSTRG.114726.52"; exon_number "20";
chr20	StringTie	exon	64037927	64038448	1000	+	.	gene_id "MSTRG.114726"; transcript_id "MSTRG.114726.52"; exon_number "21";
chr20	StringTie	exon	64038622	64042395	1000	+	.	gene_id "MSTRG.114726"; transcript_id "MSTRG.114726.52"; exon_number "22";
chr20	StringTie	exon	64056972	64057210	1000	+	.	gene_id "MSTRG.114726"; transcript_id "MSTRG.114726.52"; exon_number "23";
chr20	StringTie	exon	64057295	64057651	1000	+	.	gene_id "MSTRG.114726"; transcript_id "MSTRG.114726.52"; exon_number "24";
chr20	StringTie	exon	64062430	64063384	1000	+	.	gene_id "MSTRG.114726"; transcript_id "MSTRG.114726.52"; exon_number "25";
chr20	StringTie	exon	64066476	64066538	1000	+	.	gene_id "MSTRG.114726"; transcript_id "MSTRG.114726.52"; exon_number "26";
chr20	StringTie	exon	64066915	64067020	1000	+	.	gene_id "MSTRG.114726"; transcript_id "MSTRG.114726.52"; exon_number "27";
chr20	StringTie	exon	64068047	64068134	1000	+	.	gene_id "MSTRG.114726"; transcript_id "MSTRG.114726.52"; exon_number "28";
chr20	StringTie	exon	64069361	64069491	1000	+	.	gene_id "MSTRG.114726"; transcript_id "MSTRG.114726.52"; exon_number "29";
chr20	StringTie	exon	64069765	64069821	1000	+	.	gene_id "MSTRG.114726"; transcript_id "MSTRG.114726.52"; exon_number "30";
chr20	StringTie	exon	64070260	64070414	1000	+	.	gene_id "MSTRG.114726"; transcript_id "MSTRG.114726.52"; exon_number "31";
chr20	StringTie	exon	64070489	64070635	1000	+	.	gene_id "MSTRG.114726"; transcript_id "MSTRG.114726.52"; exon_number "32";
chr20	StringTie	exon	64071722	64072349	1000	+	.	gene_id "MSTRG.114726"; transcript_id "MSTRG.114726.52"; exon_number "33";
chr20	StringTie	transcript	63981034	64033101	1000	+	.	gene_id "MSTRG.114726"; transcript_id "MSTRG.114726.53";
chr20	StringTie	exon	63981034	63981316	1000	+	.	gene_id "MSTRG.114726"; transcript_id "MSTRG.114726.53"; exon_number "1";
chr20	StringTie	exon	63983047	63983215	1000	+	.	gene_id "MSTRG.114726"; transcript_id "MSTRG.114726.53"; exon_number "2";
chr20	StringTie	exon	63984907	63985025	1000	+	.	gene_id "MSTRG.114726"; transcript_id "MSTRG.114726.53"; exon_number "3";
chr20	StringTie	exon	63993407	63993485	1000	+	.	gene_id "MSTRG.114726"; transcript_id "MSTRG.114726.53"; exon_number "4";
chr20	StringTie	exon	63994916	63995092	1000	+	.	gene_id "MSTRG.114726"; transcript_id "MSTRG.114726.53"; exon_number "5";
chr20	StringTie	exon	63995327	63995482	1000	+	.	gene_id "MSTRG.114726"; transcript_id "MSTRG.114726.53"; exon_number "6";
chr20	StringTie	exon	63999045	63999139	1000	+	.	gene_id "MSTRG.114726"; transcript_id "MSTRG.114726.53"; exon_number "7";
chr20	StringTie	exon	63999603	63999759	1000	+	.	gene_id "MSTRG.114726"; transcript_id "MSTRG.114726.53"; exon_number "8";
chr20	StringTie	exon	64001077	64001239	1000	+	.	gene_id "MSTRG.114726"; transcript_id "MSTRG.114726.53"; exon_number "9";
chr20	StringTie	exon	64010200	64010318	1000	+	.	gene_id "MSTRG.114726"; transcript_id "MSTRG.114726.53"; exon_number "10";
chr20	StringTie	exon	64011285	64011503	1000	+	.	gene_id "MSTRG.114726"; transcript_id "MSTRG.114726.53"; exon_number "11";
chr20	StringTie	exon	64016723	64016845	1000	+	.	gene_id "MSTRG.114726"; transcript_id "MSTRG.114726.53"; exon_number "12";
chr20	StringTie	exon	64022757	64022878	1000	+	.	gene_id "MSTRG.114726"; transcript_id "MSTRG.114726.53"; exon_number "13";
chr20	StringTie	exon	64024555	64024693	1000	+	.	gene_id "MSTRG.114726"; transcript_id "MSTRG.114726.53"; exon_number "14";
chr20	StringTie	exon	64025726	64026058	1000	+	.	gene_id "MSTRG.114726"; transcript_id "MSTRG.114726.53"; exon_number "15";
chr20	StringTie	exon	64026982	64027158	1000	+	.	gene_id "MSTRG.114726"; transcript_id "MSTRG.114726.53"; exon_number "16";
chr20	StringTie	exon	64027603	64027736	1000	+	.	gene_id "MSTRG.114726"; transcript_id "MSTRG.114726.53"; exon_number "17";
chr20	StringTie	exon	64028478	64028569	1000	+	.	gene_id "MSTRG.114726"; transcript_id "MSTRG.114726.53"; exon_number "18";
chr20	StringTie	exon	64029377	64029454	1000	+	.	gene_id "MSTRG.114726"; transcript_id "MSTRG.114726.53"; exon_number "19";
chr20	StringTie	exon	64031918	64032044	1000	+	.	gene_id "MSTRG.114726"; transcript_id "MSTRG.114726.53"; exon_number "20";
chr20	StringTie	exon	64032841	64033101	1000	+	.	gene_id "MSTRG.114726"; transcript_id "MSTRG.114726.53"; exon_number "21";
chr20	StringTie	transcript	63981035	64072451	1000	+	.	gene_id "MSTRG.114726"; transcript_id "MSTRG.114726.54";
chr20	StringTie	exon	63981035	63981316	1000	+	.	gene_id "MSTRG.114726"; transcript_id "MSTRG.114726.54"; exon_number "1";
chr20	StringTie	exon	63983047	63983215	1000	+	.	gene_id "MSTRG.114726"; transcript_id "MSTRG.114726.54"; exon_number "2";
chr20	StringTie	exon	63984907	63985025	1000	+	.	gene_id "MSTRG.114726"; transcript_id "MSTRG.114726.54"; exon_number "3";
chr20	StringTie	exon	63993407	63993485	1000	+	.	gene_id "MSTRG.114726"; transcript_id "MSTRG.114726.54"; exon_number "4";
chr20	StringTie	exon	63994916	63995092	1000	+	.	gene_id "MSTRG.114726"; transcript_id "MSTRG.114726.54"; exon_number "5";
chr20	StringTie	exon	63995327	63995482	1000	+	.	gene_id "MSTRG.114726"; transcript_id "MSTRG.114726.54"; exon_number "6";
chr20	StringTie	exon	63999045	63999139	1000	+	.	gene_id "MSTRG.114726"; transcript_id "MSTRG.114726.54"; exon_number "7";
chr20	StringTie	exon	63999603	63999759	1000	+	.	gene_id "MSTRG.114726"; transcript_id "MSTRG.114726.54"; exon_number "8";
chr20	StringTie	exon	64001077	64001239	1000	+	.	gene_id "MSTRG.114726"; transcript_id "MSTRG.114726.54"; exon_number "9";
chr20	StringTie	exon	64010200	64010318	1000	+	.	gene_id "MSTRG.114726"; transcript_id "MSTRG.114726.54"; exon_number "10";
chr20	StringTie	exon	64011285	64011503	1000	+	.	gene_id "MSTRG.114726"; transcript_id "MSTRG.114726.54"; exon_number "11";
chr20	StringTie	exon	64016723	64016845	1000	+	.	gene_id "MSTRG.114726"; transcript_id "MSTRG.114726.54"; exon_number "12";
chr20	StringTie	exon	64022757	64022878	1000	+	.	gene_id "MSTRG.114726"; transcript_id "MSTRG.114726.54"; exon_number "13";
chr20	StringTie	exon	64024555	64024693	1000	+	.	gene_id "MSTRG.114726"; transcript_id "MSTRG.114726.54"; exon_number "14";
chr20	StringTie	exon	64025939	64026058	1000	+	.	gene_id "MSTRG.114726"; transcript_id "MSTRG.114726.54"; exon_number "15";
chr20	StringTie	exon	64026982	64027158	1000	+	.	gene_id "MSTRG.114726"; transcript_id "MSTRG.114726.54"; exon_number "16";
chr20	StringTie	exon	64027603	64027736	1000	+	.	gene_id "MSTRG.114726"; transcript_id "MSTRG.114726.54"; exon_number "17";
chr20	StringTie	exon	64028478	64028569	1000	+	.	gene_id "MSTRG.114726"; transcript_id "MSTRG.114726.54"; exon_number "18";
chr20	StringTie	exon	64029377	64029491	1000	+	.	gene_id "MSTRG.114726"; transcript_id "MSTRG.114726.54"; exon_number "19";
chr20	StringTie	exon	64031918	64032044	1000	+	.	gene_id "MSTRG.114726"; transcript_id "MSTRG.114726.54"; exon_number "20";
chr20	StringTie	exon	64032841	64033806	1000	+	.	gene_id "MSTRG.114726"; transcript_id "MSTRG.114726.54"; exon_number "21";
chr20	StringTie	exon	64033906	64036326	1000	+	.	gene_id "MSTRG.114726"; transcript_id "MSTRG.114726.54"; exon_number "22";
chr20	StringTie	exon	64037927	64038448	1000	+	.	gene_id "MSTRG.114726"; transcript_id "MSTRG.114726.54"; exon_number "23";
chr20	StringTie	exon	64038622	64042395	1000	+	.	gene_id "MSTRG.114726"; transcript_id "MSTRG.114726.54"; exon_number "24";
chr20	StringTie	exon	64062430	64063949	1000	+	.	gene_id "MSTRG.114726"; transcript_id "MSTRG.114726.54"; exon_number "25";
chr20	StringTie	exon	64066476	64066538	1000	+	.	gene_id "MSTRG.114726"; transcript_id "MSTRG.114726.54"; exon_number "26";
chr20	StringTie	exon	64066915	64067020	1000	+	.	gene_id "MSTRG.114726"; transcript_id "MSTRG.114726.54"; exon_number "27";
chr20	StringTie	exon	64068047	64068134	1000	+	.	gene_id "MSTRG.114726"; transcript_id "MSTRG.114726.54"; exon_number "28";
chr20	StringTie	exon	64069361	64069491	1000	+	.	gene_id "MSTRG.114726"; transcript_id "MSTRG.114726.54"; exon_number "29";
chr20	StringTie	exon	64069765	64069821	1000	+	.	gene_id "MSTRG.114726"; transcript_id "MSTRG.114726.54"; exon_number "30";
chr20	StringTie	exon	64070260	64070414	1000	+	.	gene_id "MSTRG.114726"; transcript_id "MSTRG.114726.54"; exon_number "31";
chr20	StringTie	exon	64070492	64070635	1000	+	.	gene_id "MSTRG.114726"; transcript_id "MSTRG.114726.54"; exon_number "32";
chr20	StringTie	exon	64071870	64071941	1000	+	.	gene_id "MSTRG.114726"; transcript_id "MSTRG.114726.54"; exon_number "33";
chr20	StringTie	exon	64072172	64072451	1000	+	.	gene_id "MSTRG.114726"; transcript_id "MSTRG.114726.54"; exon_number "34";
chr20	StringTie	transcript	63981035	64072390	1000	+	.	gene_id "MSTRG.114726"; transcript_id "MSTRG.114726.55";
chr20	StringTie	exon	63981035	63981316	1000	+	.	gene_id "MSTRG.114726"; transcript_id "MSTRG.114726.55"; exon_number "1";
chr20	StringTie	exon	63983047	63983215	1000	+	.	gene_id "MSTRG.114726"; transcript_id "MSTRG.114726.55"; exon_number "2";
chr20	StringTie	exon	63984907	63985025	1000	+	.	gene_id "MSTRG.114726"; transcript_id "MSTRG.114726.55"; exon_number "3";
chr20	StringTie	exon	63993407	63993485	1000	+	.	gene_id "MSTRG.114726"; transcript_id "MSTRG.114726.55"; exon_number "4";
chr20	StringTie	exon	63994916	63995092	1000	+	.	gene_id "MSTRG.114726"; transcript_id "MSTRG.114726.55"; exon_number "5";
chr20	StringTie	exon	63995327	63995482	1000	+	.	gene_id "MSTRG.114726"; transcript_id "MSTRG.114726.55"; exon_number "6";
chr20	StringTie	exon	63999045	63999139	1000	+	.	gene_id "MSTRG.114726"; transcript_id "MSTRG.114726.55"; exon_number "7";
chr20	StringTie	exon	63999603	63999759	1000	+	.	gene_id "MSTRG.114726"; transcript_id "MSTRG.114726.55"; exon_number "8";
chr20	StringTie	exon	64001077	64001239	1000	+	.	gene_id "MSTRG.114726"; transcript_id "MSTRG.114726.55"; exon_number "9";
chr20	StringTie	exon	64010200	64010318	1000	+	.	gene_id "MSTRG.114726"; transcript_id "MSTRG.114726.55"; exon_number "10";
chr20	StringTie	exon	64011285	64011503	1000	+	.	gene_id "MSTRG.114726"; transcript_id "MSTRG.114726.55"; exon_number "11";
chr20	StringTie	exon	64016723	64016845	1000	+	.	gene_id "MSTRG.114726"; transcript_id "MSTRG.114726.55"; exon_number "12";
chr20	StringTie	exon	64022757	64022878	1000	+	.	gene_id "MSTRG.114726"; transcript_id "MSTRG.114726.55"; exon_number "13";
chr20	StringTie	exon	64024555	64024693	1000	+	.	gene_id "MSTRG.114726"; transcript_id "MSTRG.114726.55"; exon_number "14";
chr20	StringTie	exon	64025939	64026058	1000	+	.	gene_id "MSTRG.114726"; transcript_id "MSTRG.114726.55"; exon_number "15";
chr20	StringTie	exon	64026982	64027158	1000	+	.	gene_id "MSTRG.114726"; transcript_id "MSTRG.114726.55"; exon_number "16";
chr20	StringTie	exon	64027603	64027736	1000	+	.	gene_id "MSTRG.114726"; transcript_id "MSTRG.114726.55"; exon_number "17";
chr20	StringTie	exon	64028478	64028569	1000	+	.	gene_id "MSTRG.114726"; transcript_id "MSTRG.114726.55"; exon_number "18";
chr20	StringTie	exon	64029377	64029491	1000	+	.	gene_id "MSTRG.114726"; transcript_id "MSTRG.114726.55"; exon_number "19";
chr20	StringTie	exon	64031918	64032044	1000	+	.	gene_id "MSTRG.114726"; transcript_id "MSTRG.114726.55"; exon_number "20";
chr20	StringTie	exon	64032841	64033955	1000	+	.	gene_id "MSTRG.114726"; transcript_id "MSTRG.114726.55"; exon_number "21";
chr20	StringTie	exon	64034508	64042395	1000	+	.	gene_id "MSTRG.114726"; transcript_id "MSTRG.114726.55"; exon_number "22";
chr20	StringTie	exon	64056972	64057210	1000	+	.	gene_id "MSTRG.114726"; transcript_id "MSTRG.114726.55"; exon_number "23";
chr20	StringTie	exon	64059613	64059713	1000	+	.	gene_id "MSTRG.114726"; transcript_id "MSTRG.114726.55"; exon_number "24";
chr20	StringTie	exon	64059917	64060135	1000	+	.	gene_id "MSTRG.114726"; transcript_id "MSTRG.114726.55"; exon_number "25";
chr20	StringTie	exon	64062430	64063384	1000	+	.	gene_id "MSTRG.114726"; transcript_id "MSTRG.114726.55"; exon_number "26";
chr20	StringTie	exon	64066476	64066538	1000	+	.	gene_id "MSTRG.114726"; transcript_id "MSTRG.114726.55"; exon_number "27";
chr20	StringTie	exon	64066915	64067020	1000	+	.	gene_id "MSTRG.114726"; transcript_id "MSTRG.114726.55"; exon_number "28";
chr20	StringTie	exon	64068047	64068134	1000	+	.	gene_id "MSTRG.114726"; transcript_id "MSTRG.114726.55"; exon_number "29";
chr20	StringTie	exon	64069361	64069491	1000	+	.	gene_id "MSTRG.114726"; transcript_id "MSTRG.114726.55"; exon_number "30";
chr20	StringTie	exon	64069765	64069821	1000	+	.	gene_id "MSTRG.114726"; transcript_id "MSTRG.114726.55"; exon_number "31";
chr20	StringTie	exon	64070260	64070414	1000	+	.	gene_id "MSTRG.114726"; transcript_id "MSTRG.114726.55"; exon_number "32";
chr20	StringTie	exon	64070489	64070635	1000	+	.	gene_id "MSTRG.114726"; transcript_id "MSTRG.114726.55"; exon_number "33";
chr20	StringTie	exon	64071870	64071941	1000	+	.	gene_id "MSTRG.114726"; transcript_id "MSTRG.114726.55"; exon_number "34";
chr20	StringTie	exon	64072172	64072390	1000	+	.	gene_id "MSTRG.114726"; transcript_id "MSTRG.114726.55"; exon_number "35";
chr20	StringTie	transcript	63981035	64027742	1000	+	.	gene_id "MSTRG.114726"; transcript_id "MSTRG.114726.56";
chr20	StringTie	exon	63981035	63981316	1000	+	.	gene_id "MSTRG.114726"; transcript_id "MSTRG.114726.56"; exon_number "1";
chr20	StringTie	exon	63981450	63981734	1000	+	.	gene_id "MSTRG.114726"; transcript_id "MSTRG.114726.56"; exon_number "2";
chr20	StringTie	exon	63983047	63983215	1000	+	.	gene_id "MSTRG.114726"; transcript_id "MSTRG.114726.56"; exon_number "3";
chr20	StringTie	exon	63984907	63985025	1000	+	.	gene_id "MSTRG.114726"; transcript_id "MSTRG.114726.56"; exon_number "4";
chr20	StringTie	exon	63993407	63993485	1000	+	.	gene_id "MSTRG.114726"; transcript_id "MSTRG.114726.56"; exon_number "5";
chr20	StringTie	exon	63994916	63995092	1000	+	.	gene_id "MSTRG.114726"; transcript_id "MSTRG.114726.56"; exon_number "6";
chr20	StringTie	exon	63995327	63995482	1000	+	.	gene_id "MSTRG.114726"; transcript_id "MSTRG.114726.56"; exon_number "7";
chr20	StringTie	exon	63999045	63999139	1000	+	.	gene_id "MSTRG.114726"; transcript_id "MSTRG.114726.56"; exon_number "8";
chr20	StringTie	exon	63999603	63999759	1000	+	.	gene_id "MSTRG.114726"; transcript_id "MSTRG.114726.56"; exon_number "9";
chr20	StringTie	exon	64001077	64001239	1000	+	.	gene_id "MSTRG.114726"; transcript_id "MSTRG.114726.56"; exon_number "10";
chr20	StringTie	exon	64010200	64010318	1000	+	.	gene_id "MSTRG.114726"; transcript_id "MSTRG.114726.56"; exon_number "11";
chr20	StringTie	exon	64011285	64011503	1000	+	.	gene_id "MSTRG.114726"; transcript_id "MSTRG.114726.56"; exon_number "12";
chr20	StringTie	exon	64022757	64022878	1000	+	.	gene_id "MSTRG.114726"; transcript_id "MSTRG.114726.56"; exon_number "13";
chr20	StringTie	exon	64024555	64024693	1000	+	.	gene_id "MSTRG.114726"; transcript_id "MSTRG.114726.56"; exon_number "14";
chr20	StringTie	exon	64026982	64027158	1000	+	.	gene_id "MSTRG.114726"; transcript_id "MSTRG.114726.56"; exon_number "15";
chr20	StringTie	exon	64027603	64027742	1000	+	.	gene_id "MSTRG.114726"; transcript_id "MSTRG.114726.56"; exon_number "16";
chr20	StringTie	transcript	63981043	64033116	1000	+	.	gene_id "MSTRG.114726"; transcript_id "MSTRG.114726.57";
chr20	StringTie	exon	63981043	63981734	1000	+	.	gene_id "MSTRG.114726"; transcript_id "MSTRG.114726.57"; exon_number "1";
chr20	StringTie	exon	63983047	63983215	1000	+	.	gene_id "MSTRG.114726"; transcript_id "MSTRG.114726.57"; exon_number "2";
chr20	StringTie	exon	63984907	63985025	1000	+	.	gene_id "MSTRG.114726"; transcript_id "MSTRG.114726.57"; exon_number "3";
chr20	StringTie	exon	63993407	63993485	1000	+	.	gene_id "MSTRG.114726"; transcript_id "MSTRG.114726.57"; exon_number "4";
chr20	StringTie	exon	63994916	63995092	1000	+	.	gene_id "MSTRG.114726"; transcript_id "MSTRG.114726.57"; exon_number "5";
chr20	StringTie	exon	63995327	63995482	1000	+	.	gene_id "MSTRG.114726"; transcript_id "MSTRG.114726.57"; exon_number "6";
chr20	StringTie	exon	63999045	63999139	1000	+	.	gene_id "MSTRG.114726"; transcript_id "MSTRG.114726.57"; exon_number "7";
chr20	StringTie	exon	63999603	63999759	1000	+	.	gene_id "MSTRG.114726"; transcript_id "MSTRG.114726.57"; exon_number "8";
chr20	StringTie	exon	64001077	64001239	1000	+	.	gene_id "MSTRG.114726"; transcript_id "MSTRG.114726.57"; exon_number "9";
chr20	StringTie	exon	64010200	64010318	1000	+	.	gene_id "MSTRG.114726"; transcript_id "MSTRG.114726.57"; exon_number "10";
chr20	StringTie	exon	64011285	64011503	1000	+	.	gene_id "MSTRG.114726"; transcript_id "MSTRG.114726.57"; exon_number "11";
chr20	StringTie	exon	64016723	64016845	1000	+	.	gene_id "MSTRG.114726"; transcript_id "MSTRG.114726.57"; exon_number "12";
chr20	StringTie	exon	64022757	64022878	1000	+	.	gene_id "MSTRG.114726"; transcript_id "MSTRG.114726.57"; exon_number "13";
chr20	StringTie	exon	64024555	64024693	1000	+	.	gene_id "MSTRG.114726"; transcript_id "MSTRG.114726.57"; exon_number "14";
chr20	StringTie	exon	64026982	64027158	1000	+	.	gene_id "MSTRG.114726"; transcript_id "MSTRG.114726.57"; exon_number "15";
chr20	StringTie	exon	64027603	64027736	1000	+	.	gene_id "MSTRG.114726"; transcript_id "MSTRG.114726.57"; exon_number "16";
chr20	StringTie	exon	64028478	64028569	1000	+	.	gene_id "MSTRG.114726"; transcript_id "MSTRG.114726.57"; exon_number "17";
chr20	StringTie	exon	64029377	64029491	1000	+	.	gene_id "MSTRG.114726"; transcript_id "MSTRG.114726.57"; exon_number "18";
chr20	StringTie	exon	64031918	64032044	1000	+	.	gene_id "MSTRG.114726"; transcript_id "MSTRG.114726.57"; exon_number "19";
chr20	StringTie	exon	64032841	64033116	1000	+	.	gene_id "MSTRG.114726"; transcript_id "MSTRG.114726.57"; exon_number "20";
chr20	StringTie	transcript	63981046	64072436	1000	+	.	gene_id "MSTRG.114726"; transcript_id "MSTRG.114726.58";
chr20	StringTie	exon	63981046	63981316	1000	+	.	gene_id "MSTRG.114726"; transcript_id "MSTRG.114726.58"; exon_number "1";
chr20	StringTie	exon	63983047	63983215	1000	+	.	gene_id "MSTRG.114726"; transcript_id "MSTRG.114726.58"; exon_number "2";
chr20	StringTie	exon	63984907	63985025	1000	+	.	gene_id "MSTRG.114726"; transcript_id "MSTRG.114726.58"; exon_number "3";
chr20	StringTie	exon	63993407	63993485	1000	+	.	gene_id "MSTRG.114726"; transcript_id "MSTRG.114726.58"; exon_number "4";
chr20	StringTie	exon	63994916	63995092	1000	+	.	gene_id "MSTRG.114726"; transcript_id "MSTRG.114726.58"; exon_number "5";
chr20	StringTie	exon	63995327	63995482	1000	+	.	gene_id "MSTRG.114726"; transcript_id "MSTRG.114726.58"; exon_number "6";
chr20	StringTie	exon	63999045	63999139	1000	+	.	gene_id "MSTRG.114726"; transcript_id "MSTRG.114726.58"; exon_number "7";
chr20	StringTie	exon	63999603	63999759	1000	+	.	gene_id "MSTRG.114726"; transcript_id "MSTRG.114726.58"; exon_number "8";
chr20	StringTie	exon	64001077	64001239	1000	+	.	gene_id "MSTRG.114726"; transcript_id "MSTRG.114726.58"; exon_number "9";
chr20	StringTie	exon	64010200	64010318	1000	+	.	gene_id "MSTRG.114726"; transcript_id "MSTRG.114726.58"; exon_number "10";
chr20	StringTie	exon	64011285	64011503	1000	+	.	gene_id "MSTRG.114726"; transcript_id "MSTRG.114726.58"; exon_number "11";
chr20	StringTie	exon	64016723	64016845	1000	+	.	gene_id "MSTRG.114726"; transcript_id "MSTRG.114726.58"; exon_number "12";
chr20	StringTie	exon	64022757	64022878	1000	+	.	gene_id "MSTRG.114726"; transcript_id "MSTRG.114726.58"; exon_number "13";
chr20	StringTie	exon	64024555	64024692	1000	+	.	gene_id "MSTRG.114726"; transcript_id "MSTRG.114726.58"; exon_number "14";
chr20	StringTie	exon	64026025	64026058	1000	+	.	gene_id "MSTRG.114726"; transcript_id "MSTRG.114726.58"; exon_number "15";
chr20	StringTie	exon	64026982	64027158	1000	+	.	gene_id "MSTRG.114726"; transcript_id "MSTRG.114726.58"; exon_number "16";
chr20	StringTie	exon	64027603	64027736	1000	+	.	gene_id "MSTRG.114726"; transcript_id "MSTRG.114726.58"; exon_number "17";
chr20	StringTie	exon	64028478	64028569	1000	+	.	gene_id "MSTRG.114726"; transcript_id "MSTRG.114726.58"; exon_number "18";
chr20	StringTie	exon	64029377	64029491	1000	+	.	gene_id "MSTRG.114726"; transcript_id "MSTRG.114726.58"; exon_number "19";
chr20	StringTie	exon	64031918	64032044	1000	+	.	gene_id "MSTRG.114726"; transcript_id "MSTRG.114726.58"; exon_number "20";
chr20	StringTie	exon	64032841	64033806	1000	+	.	gene_id "MSTRG.114726"; transcript_id "MSTRG.114726.58"; exon_number "21";
chr20	StringTie	exon	64033887	64033955	1000	+	.	gene_id "MSTRG.114726"; transcript_id "MSTRG.114726.58"; exon_number "22";
chr20	StringTie	exon	64035959	64036326	1000	+	.	gene_id "MSTRG.114726"; transcript_id "MSTRG.114726.58"; exon_number "23";
chr20	StringTie	exon	64037927	64038202	1000	+	.	gene_id "MSTRG.114726"; transcript_id "MSTRG.114726.58"; exon_number "24";
chr20	StringTie	exon	64038296	64038448	1000	+	.	gene_id "MSTRG.114726"; transcript_id "MSTRG.114726.58"; exon_number "25";
chr20	StringTie	exon	64038622	64042395	1000	+	.	gene_id "MSTRG.114726"; transcript_id "MSTRG.114726.58"; exon_number "26";
chr20	StringTie	exon	64062430	64063384	1000	+	.	gene_id "MSTRG.114726"; transcript_id "MSTRG.114726.58"; exon_number "27";
chr20	StringTie	exon	64066476	64066538	1000	+	.	gene_id "MSTRG.114726"; transcript_id "MSTRG.114726.58"; exon_number "28";
chr20	StringTie	exon	64066915	64067020	1000	+	.	gene_id "MSTRG.114726"; transcript_id "MSTRG.114726.58"; exon_number "29";
chr20	StringTie	exon	64068047	64068134	1000	+	.	gene_id "MSTRG.114726"; transcript_id "MSTRG.114726.58"; exon_number "30";
chr20	StringTie	exon	64069361	64069491	1000	+	.	gene_id "MSTRG.114726"; transcript_id "MSTRG.114726.58"; exon_number "31";
chr20	StringTie	exon	64069765	64069821	1000	+	.	gene_id "MSTRG.114726"; transcript_id "MSTRG.114726.58"; exon_number "32";
chr20	StringTie	exon	64070260	64070414	1000	+	.	gene_id "MSTRG.114726"; transcript_id "MSTRG.114726.58"; exon_number "33";
chr20	StringTie	exon	64070489	64070635	1000	+	.	gene_id "MSTRG.114726"; transcript_id "MSTRG.114726.58"; exon_number "34";
chr20	StringTie	exon	64071870	64071941	1000	+	.	gene_id "MSTRG.114726"; transcript_id "MSTRG.114726.58"; exon_number "35";
chr20	StringTie	exon	64072172	64072436	1000	+	.	gene_id "MSTRG.114726"; transcript_id "MSTRG.114726.58"; exon_number "36";
chr20	StringTie	transcript	63981047	64039957	1000	+	.	gene_id "MSTRG.114726"; transcript_id "MSTRG.114726.59";
chr20	StringTie	exon	63981047	63981316	1000	+	.	gene_id "MSTRG.114726"; transcript_id "MSTRG.114726.59"; exon_number "1";
chr20	StringTie	exon	63983047	63983215	1000	+	.	gene_id "MSTRG.114726"; transcript_id "MSTRG.114726.59"; exon_number "2";
chr20	StringTie	exon	63984907	63985025	1000	+	.	gene_id "MSTRG.114726"; transcript_id "MSTRG.114726.59"; exon_number "3";
chr20	StringTie	exon	63993407	63993485	1000	+	.	gene_id "MSTRG.114726"; transcript_id "MSTRG.114726.59"; exon_number "4";
chr20	StringTie	exon	63994916	63995092	1000	+	.	gene_id "MSTRG.114726"; transcript_id "MSTRG.114726.59"; exon_number "5";
chr20	StringTie	exon	63995327	63995482	1000	+	.	gene_id "MSTRG.114726"; transcript_id "MSTRG.114726.59"; exon_number "6";
chr20	StringTie	exon	63999045	63999139	1000	+	.	gene_id "MSTRG.114726"; transcript_id "MSTRG.114726.59"; exon_number "7";
chr20	StringTie	exon	63999603	63999759	1000	+	.	gene_id "MSTRG.114726"; transcript_id "MSTRG.114726.59"; exon_number "8";
chr20	StringTie	exon	64001077	64001239	1000	+	.	gene_id "MSTRG.114726"; transcript_id "MSTRG.114726.59"; exon_number "9";
chr20	StringTie	exon	64010200	64010318	1000	+	.	gene_id "MSTRG.114726"; transcript_id "MSTRG.114726.59"; exon_number "10";
chr20	StringTie	exon	64011285	64011503	1000	+	.	gene_id "MSTRG.114726"; transcript_id "MSTRG.114726.59"; exon_number "11";
chr20	StringTie	exon	64016723	64016845	1000	+	.	gene_id "MSTRG.114726"; transcript_id "MSTRG.114726.59"; exon_number "12";
chr20	StringTie	exon	64022757	64022878	1000	+	.	gene_id "MSTRG.114726"; transcript_id "MSTRG.114726.59"; exon_number "13";
chr20	StringTie	exon	64024555	64024693	1000	+	.	gene_id "MSTRG.114726"; transcript_id "MSTRG.114726.59"; exon_number "14";
chr20	StringTie	exon	64025939	64026058	1000	+	.	gene_id "MSTRG.114726"; transcript_id "MSTRG.114726.59"; exon_number "15";
chr20	StringTie	exon	64026982	64027158	1000	+	.	gene_id "MSTRG.114726"; transcript_id "MSTRG.114726.59"; exon_number "16";
chr20	StringTie	exon	64027603	64027736	1000	+	.	gene_id "MSTRG.114726"; transcript_id "MSTRG.114726.59"; exon_number "17";
chr20	StringTie	exon	64028478	64028569	1000	+	.	gene_id "MSTRG.114726"; transcript_id "MSTRG.114726.59"; exon_number "18";
chr20	StringTie	exon	64029377	64029491	1000	+	.	gene_id "MSTRG.114726"; transcript_id "MSTRG.114726.59"; exon_number "19";
chr20	StringTie	exon	64031918	64032044	1000	+	.	gene_id "MSTRG.114726"; transcript_id "MSTRG.114726.59"; exon_number "20";
chr20	StringTie	exon	64032841	64033806	1000	+	.	gene_id "MSTRG.114726"; transcript_id "MSTRG.114726.59"; exon_number "21";
chr20	StringTie	exon	64033906	64033955	1000	+	.	gene_id "MSTRG.114726"; transcript_id "MSTRG.114726.59"; exon_number "22";
chr20	StringTie	exon	64034508	64038448	1000	+	.	gene_id "MSTRG.114726"; transcript_id "MSTRG.114726.59"; exon_number "23";
chr20	StringTie	exon	64038622	64039957	1000	+	.	gene_id "MSTRG.114726"; transcript_id "MSTRG.114726.59"; exon_number "24";
chr20	StringTie	transcript	63980009	64040091	1000	+	.	gene_id "MSTRG.114726"; transcript_id "MSTRG.114726.6";
chr20	StringTie	exon	63980009	63981316	1000	+	.	gene_id "MSTRG.114726"; transcript_id "MSTRG.114726.6"; exon_number "1";
chr20	StringTie	exon	63981450	63981734	1000	+	.	gene_id "MSTRG.114726"; transcript_id "MSTRG.114726.6"; exon_number "2";
chr20	StringTie	exon	63983047	63983215	1000	+	.	gene_id "MSTRG.114726"; transcript_id "MSTRG.114726.6"; exon_number "3";
chr20	StringTie	exon	63984907	63985025	1000	+	.	gene_id "MSTRG.114726"; transcript_id "MSTRG.114726.6"; exon_number "4";
chr20	StringTie	exon	63993407	63993485	1000	+	.	gene_id "MSTRG.114726"; transcript_id "MSTRG.114726.6"; exon_number "5";
chr20	StringTie	exon	63994916	63995092	1000	+	.	gene_id "MSTRG.114726"; transcript_id "MSTRG.114726.6"; exon_number "6";
chr20	StringTie	exon	63995327	63995482	1000	+	.	gene_id "MSTRG.114726"; transcript_id "MSTRG.114726.6"; exon_number "7";
chr20	StringTie	exon	63999045	63999139	1000	+	.	gene_id "MSTRG.114726"; transcript_id "MSTRG.114726.6"; exon_number "8";
chr20	StringTie	exon	63999603	63999759	1000	+	.	gene_id "MSTRG.114726"; transcript_id "MSTRG.114726.6"; exon_number "9";
chr20	StringTie	exon	64001077	64001239	1000	+	.	gene_id "MSTRG.114726"; transcript_id "MSTRG.114726.6"; exon_number "10";
chr20	StringTie	exon	64010200	64010318	1000	+	.	gene_id "MSTRG.114726"; transcript_id "MSTRG.114726.6"; exon_number "11";
chr20	StringTie	exon	64011285	64011503	1000	+	.	gene_id "MSTRG.114726"; transcript_id "MSTRG.114726.6"; exon_number "12";
chr20	StringTie	exon	64016723	64016845	1000	+	.	gene_id "MSTRG.114726"; transcript_id "MSTRG.114726.6"; exon_number "13";
chr20	StringTie	exon	64022757	64022878	1000	+	.	gene_id "MSTRG.114726"; transcript_id "MSTRG.114726.6"; exon_number "14";
chr20	StringTie	exon	64024555	64024693	1000	+	.	gene_id "MSTRG.114726"; transcript_id "MSTRG.114726.6"; exon_number "15";
chr20	StringTie	exon	64025939	64026058	1000	+	.	gene_id "MSTRG.114726"; transcript_id "MSTRG.114726.6"; exon_number "16";
chr20	StringTie	exon	64026982	64027158	1000	+	.	gene_id "MSTRG.114726"; transcript_id "MSTRG.114726.6"; exon_number "17";
chr20	StringTie	exon	64027603	64027736	1000	+	.	gene_id "MSTRG.114726"; transcript_id "MSTRG.114726.6"; exon_number "18";
chr20	StringTie	exon	64028478	64028569	1000	+	.	gene_id "MSTRG.114726"; transcript_id "MSTRG.114726.6"; exon_number "19";
chr20	StringTie	exon	64029377	64029491	1000	+	.	gene_id "MSTRG.114726"; transcript_id "MSTRG.114726.6"; exon_number "20";
chr20	StringTie	exon	64031918	64032044	1000	+	.	gene_id "MSTRG.114726"; transcript_id "MSTRG.114726.6"; exon_number "21";
chr20	StringTie	exon	64032841	64040091	1000	+	.	gene_id "MSTRG.114726"; transcript_id "MSTRG.114726.6"; exon_number "22";
chr20	StringTie	transcript	63981049	64033104	1000	+	.	gene_id "MSTRG.114726"; transcript_id "MSTRG.114726.60";
chr20	StringTie	exon	63981049	63981316	1000	+	.	gene_id "MSTRG.114726"; transcript_id "MSTRG.114726.60"; exon_number "1";
chr20	StringTie	exon	63981577	63983215	1000	+	.	gene_id "MSTRG.114726"; transcript_id "MSTRG.114726.60"; exon_number "2";
chr20	StringTie	exon	63984907	63985025	1000	+	.	gene_id "MSTRG.114726"; transcript_id "MSTRG.114726.60"; exon_number "3";
chr20	StringTie	exon	63993407	63993485	1000	+	.	gene_id "MSTRG.114726"; transcript_id "MSTRG.114726.60"; exon_number "4";
chr20	StringTie	exon	63994916	63995092	1000	+	.	gene_id "MSTRG.114726"; transcript_id "MSTRG.114726.60"; exon_number "5";
chr20	StringTie	exon	63995327	63995482	1000	+	.	gene_id "MSTRG.114726"; transcript_id "MSTRG.114726.60"; exon_number "6";
chr20	StringTie	exon	63999045	63999139	1000	+	.	gene_id "MSTRG.114726"; transcript_id "MSTRG.114726.60"; exon_number "7";
chr20	StringTie	exon	63999603	63999759	1000	+	.	gene_id "MSTRG.114726"; transcript_id "MSTRG.114726.60"; exon_number "8";
chr20	StringTie	exon	64001077	64001239	1000	+	.	gene_id "MSTRG.114726"; transcript_id "MSTRG.114726.60"; exon_number "9";
chr20	StringTie	exon	64010200	64010318	1000	+	.	gene_id "MSTRG.114726"; transcript_id "MSTRG.114726.60"; exon_number "10";
chr20	StringTie	exon	64011285	64011503	1000	+	.	gene_id "MSTRG.114726"; transcript_id "MSTRG.114726.60"; exon_number "11";
chr20	StringTie	exon	64016723	64016845	1000	+	.	gene_id "MSTRG.114726"; transcript_id "MSTRG.114726.60"; exon_number "12";
chr20	StringTie	exon	64022757	64022878	1000	+	.	gene_id "MSTRG.114726"; transcript_id "MSTRG.114726.60"; exon_number "13";
chr20	StringTie	exon	64024555	64024693	1000	+	.	gene_id "MSTRG.114726"; transcript_id "MSTRG.114726.60"; exon_number "14";
chr20	StringTie	exon	64025939	64026058	1000	+	.	gene_id "MSTRG.114726"; transcript_id "MSTRG.114726.60"; exon_number "15";
chr20	StringTie	exon	64026982	64027158	1000	+	.	gene_id "MSTRG.114726"; transcript_id "MSTRG.114726.60"; exon_number "16";
chr20	StringTie	exon	64027603	64027736	1000	+	.	gene_id "MSTRG.114726"; transcript_id "MSTRG.114726.60"; exon_number "17";
chr20	StringTie	exon	64028478	64028569	1000	+	.	gene_id "MSTRG.114726"; transcript_id "MSTRG.114726.60"; exon_number "18";
chr20	StringTie	exon	64029377	64029491	1000	+	.	gene_id "MSTRG.114726"; transcript_id "MSTRG.114726.60"; exon_number "19";
chr20	StringTie	exon	64031918	64032044	1000	+	.	gene_id "MSTRG.114726"; transcript_id "MSTRG.114726.60"; exon_number "20";
chr20	StringTie	exon	64032841	64033104	1000	+	.	gene_id "MSTRG.114726"; transcript_id "MSTRG.114726.60"; exon_number "21";
chr20	StringTie	transcript	63981050	64033102	1000	+	.	gene_id "MSTRG.114726"; transcript_id "MSTRG.114726.61";
chr20	StringTie	exon	63981050	63981316	1000	+	.	gene_id "MSTRG.114726"; transcript_id "MSTRG.114726.61"; exon_number "1";
chr20	StringTie	exon	63983047	63983215	1000	+	.	gene_id "MSTRG.114726"; transcript_id "MSTRG.114726.61"; exon_number "2";
chr20	StringTie	exon	63984907	63985025	1000	+	.	gene_id "MSTRG.114726"; transcript_id "MSTRG.114726.61"; exon_number "3";
chr20	StringTie	exon	63993407	63993485	1000	+	.	gene_id "MSTRG.114726"; transcript_id "MSTRG.114726.61"; exon_number "4";
chr20	StringTie	exon	63994916	63995092	1000	+	.	gene_id "MSTRG.114726"; transcript_id "MSTRG.114726.61"; exon_number "5";
chr20	StringTie	exon	63995327	63995482	1000	+	.	gene_id "MSTRG.114726"; transcript_id "MSTRG.114726.61"; exon_number "6";
chr20	StringTie	exon	63999045	63999139	1000	+	.	gene_id "MSTRG.114726"; transcript_id "MSTRG.114726.61"; exon_number "7";
chr20	StringTie	exon	63999603	63999759	1000	+	.	gene_id "MSTRG.114726"; transcript_id "MSTRG.114726.61"; exon_number "8";
chr20	StringTie	exon	64001077	64001239	1000	+	.	gene_id "MSTRG.114726"; transcript_id "MSTRG.114726.61"; exon_number "9";
chr20	StringTie	exon	64010200	64010318	1000	+	.	gene_id "MSTRG.114726"; transcript_id "MSTRG.114726.61"; exon_number "10";
chr20	StringTie	exon	64011285	64011503	1000	+	.	gene_id "MSTRG.114726"; transcript_id "MSTRG.114726.61"; exon_number "11";
chr20	StringTie	exon	64016723	64016845	1000	+	.	gene_id "MSTRG.114726"; transcript_id "MSTRG.114726.61"; exon_number "12";
chr20	StringTie	exon	64022757	64022878	1000	+	.	gene_id "MSTRG.114726"; transcript_id "MSTRG.114726.61"; exon_number "13";
chr20	StringTie	exon	64024555	64024693	1000	+	.	gene_id "MSTRG.114726"; transcript_id "MSTRG.114726.61"; exon_number "14";
chr20	StringTie	exon	64026982	64027158	1000	+	.	gene_id "MSTRG.114726"; transcript_id "MSTRG.114726.61"; exon_number "15";
chr20	StringTie	exon	64027609	64027736	1000	+	.	gene_id "MSTRG.114726"; transcript_id "MSTRG.114726.61"; exon_number "16";
chr20	StringTie	exon	64028478	64028569	1000	+	.	gene_id "MSTRG.114726"; transcript_id "MSTRG.114726.61"; exon_number "17";
chr20	StringTie	exon	64029377	64029491	1000	+	.	gene_id "MSTRG.114726"; transcript_id "MSTRG.114726.61"; exon_number "18";
chr20	StringTie	exon	64031918	64032044	1000	+	.	gene_id "MSTRG.114726"; transcript_id "MSTRG.114726.61"; exon_number "19";
chr20	StringTie	exon	64032841	64033102	1000	+	.	gene_id "MSTRG.114726"; transcript_id "MSTRG.114726.61"; exon_number "20";
chr20	StringTie	transcript	63981050	64038416	1000	+	.	gene_id "MSTRG.114726"; transcript_id "MSTRG.114726.62";
chr20	StringTie	exon	63981050	63981316	1000	+	.	gene_id "MSTRG.114726"; transcript_id "MSTRG.114726.62"; exon_number "1";
chr20	StringTie	exon	63983047	63983215	1000	+	.	gene_id "MSTRG.114726"; transcript_id "MSTRG.114726.62"; exon_number "2";
chr20	StringTie	exon	63984907	63985025	1000	+	.	gene_id "MSTRG.114726"; transcript_id "MSTRG.114726.62"; exon_number "3";
chr20	StringTie	exon	63993407	63993485	1000	+	.	gene_id "MSTRG.114726"; transcript_id "MSTRG.114726.62"; exon_number "4";
chr20	StringTie	exon	63994916	63995092	1000	+	.	gene_id "MSTRG.114726"; transcript_id "MSTRG.114726.62"; exon_number "5";
chr20	StringTie	exon	63995327	63995482	1000	+	.	gene_id "MSTRG.114726"; transcript_id "MSTRG.114726.62"; exon_number "6";
chr20	StringTie	exon	63999045	63999139	1000	+	.	gene_id "MSTRG.114726"; transcript_id "MSTRG.114726.62"; exon_number "7";
chr20	StringTie	exon	63999603	63999759	1000	+	.	gene_id "MSTRG.114726"; transcript_id "MSTRG.114726.62"; exon_number "8";
chr20	StringTie	exon	64001077	64001239	1000	+	.	gene_id "MSTRG.114726"; transcript_id "MSTRG.114726.62"; exon_number "9";
chr20	StringTie	exon	64010200	64010318	1000	+	.	gene_id "MSTRG.114726"; transcript_id "MSTRG.114726.62"; exon_number "10";
chr20	StringTie	exon	64011285	64011503	1000	+	.	gene_id "MSTRG.114726"; transcript_id "MSTRG.114726.62"; exon_number "11";
chr20	StringTie	exon	64016723	64016845	1000	+	.	gene_id "MSTRG.114726"; transcript_id "MSTRG.114726.62"; exon_number "12";
chr20	StringTie	exon	64022757	64022878	1000	+	.	gene_id "MSTRG.114726"; transcript_id "MSTRG.114726.62"; exon_number "13";
chr20	StringTie	exon	64024555	64024693	1000	+	.	gene_id "MSTRG.114726"; transcript_id "MSTRG.114726.62"; exon_number "14";
chr20	StringTie	exon	64025939	64026058	1000	+	.	gene_id "MSTRG.114726"; transcript_id "MSTRG.114726.62"; exon_number "15";
chr20	StringTie	exon	64026982	64027158	1000	+	.	gene_id "MSTRG.114726"; transcript_id "MSTRG.114726.62"; exon_number "16";
chr20	StringTie	exon	64027603	64027736	1000	+	.	gene_id "MSTRG.114726"; transcript_id "MSTRG.114726.62"; exon_number "17";
chr20	StringTie	exon	64028478	64028569	1000	+	.	gene_id "MSTRG.114726"; transcript_id "MSTRG.114726.62"; exon_number "18";
chr20	StringTie	exon	64029377	64029491	1000	+	.	gene_id "MSTRG.114726"; transcript_id "MSTRG.114726.62"; exon_number "19";
chr20	StringTie	exon	64031918	64032044	1000	+	.	gene_id "MSTRG.114726"; transcript_id "MSTRG.114726.62"; exon_number "20";
chr20	StringTie	exon	64032841	64033955	1000	+	.	gene_id "MSTRG.114726"; transcript_id "MSTRG.114726.62"; exon_number "21";
chr20	StringTie	exon	64034508	64034789	1000	+	.	gene_id "MSTRG.114726"; transcript_id "MSTRG.114726.62"; exon_number "22";
chr20	StringTie	exon	64035476	64036047	1000	+	.	gene_id "MSTRG.114726"; transcript_id "MSTRG.114726.62"; exon_number "23";
chr20	StringTie	exon	64036186	64036326	1000	+	.	gene_id "MSTRG.114726"; transcript_id "MSTRG.114726.62"; exon_number "24";
chr20	StringTie	exon	64037927	64038416	1000	+	.	gene_id "MSTRG.114726"; transcript_id "MSTRG.114726.62"; exon_number "25";
chr20	StringTie	transcript	63981053	64033103	1000	+	.	gene_id "MSTRG.114726"; transcript_id "MSTRG.114726.63";
chr20	StringTie	exon	63981053	63981316	1000	+	.	gene_id "MSTRG.114726"; transcript_id "MSTRG.114726.63"; exon_number "1";
chr20	StringTie	exon	63983047	63983215	1000	+	.	gene_id "MSTRG.114726"; transcript_id "MSTRG.114726.63"; exon_number "2";
chr20	StringTie	exon	63984907	63985025	1000	+	.	gene_id "MSTRG.114726"; transcript_id "MSTRG.114726.63"; exon_number "3";
chr20	StringTie	exon	63993407	63993485	1000	+	.	gene_id "MSTRG.114726"; transcript_id "MSTRG.114726.63"; exon_number "4";
chr20	StringTie	exon	63994916	63995092	1000	+	.	gene_id "MSTRG.114726"; transcript_id "MSTRG.114726.63"; exon_number "5";
chr20	StringTie	exon	63995327	63995482	1000	+	.	gene_id "MSTRG.114726"; transcript_id "MSTRG.114726.63"; exon_number "6";
chr20	StringTie	exon	63999045	63999139	1000	+	.	gene_id "MSTRG.114726"; transcript_id "MSTRG.114726.63"; exon_number "7";
chr20	StringTie	exon	63999603	63999759	1000	+	.	gene_id "MSTRG.114726"; transcript_id "MSTRG.114726.63"; exon_number "8";
chr20	StringTie	exon	64001077	64001239	1000	+	.	gene_id "MSTRG.114726"; transcript_id "MSTRG.114726.63"; exon_number "9";
chr20	StringTie	exon	64010200	64010318	1000	+	.	gene_id "MSTRG.114726"; transcript_id "MSTRG.114726.63"; exon_number "10";
chr20	StringTie	exon	64011285	64011503	1000	+	.	gene_id "MSTRG.114726"; transcript_id "MSTRG.114726.63"; exon_number "11";
chr20	StringTie	exon	64016723	64016845	1000	+	.	gene_id "MSTRG.114726"; transcript_id "MSTRG.114726.63"; exon_number "12";
chr20	StringTie	exon	64022757	64022878	1000	+	.	gene_id "MSTRG.114726"; transcript_id "MSTRG.114726.63"; exon_number "13";
chr20	StringTie	exon	64024555	64024693	1000	+	.	gene_id "MSTRG.114726"; transcript_id "MSTRG.114726.63"; exon_number "14";
chr20	StringTie	exon	64026982	64027158	1000	+	.	gene_id "MSTRG.114726"; transcript_id "MSTRG.114726.63"; exon_number "15";
chr20	StringTie	exon	64027603	64027736	1000	+	.	gene_id "MSTRG.114726"; transcript_id "MSTRG.114726.63"; exon_number "16";
chr20	StringTie	exon	64028478	64028569	1000	+	.	gene_id "MSTRG.114726"; transcript_id "MSTRG.114726.63"; exon_number "17";
chr20	StringTie	exon	64029377	64029454	1000	+	.	gene_id "MSTRG.114726"; transcript_id "MSTRG.114726.63"; exon_number "18";
chr20	StringTie	exon	64031918	64032044	1000	+	.	gene_id "MSTRG.114726"; transcript_id "MSTRG.114726.63"; exon_number "19";
chr20	StringTie	exon	64032847	64033103	1000	+	.	gene_id "MSTRG.114726"; transcript_id "MSTRG.114726.63"; exon_number "20";
chr20	StringTie	transcript	63981064	64033191	1000	+	.	gene_id "MSTRG.114726"; transcript_id "MSTRG.114726.64";
chr20	StringTie	exon	63981064	63981316	1000	+	.	gene_id "MSTRG.114726"; transcript_id "MSTRG.114726.64"; exon_number "1";
chr20	StringTie	exon	63983047	63983215	1000	+	.	gene_id "MSTRG.114726"; transcript_id "MSTRG.114726.64"; exon_number "2";
chr20	StringTie	exon	63984907	63985025	1000	+	.	gene_id "MSTRG.114726"; transcript_id "MSTRG.114726.64"; exon_number "3";
chr20	StringTie	exon	63993407	63993485	1000	+	.	gene_id "MSTRG.114726"; transcript_id "MSTRG.114726.64"; exon_number "4";
chr20	StringTie	exon	63994916	63995092	1000	+	.	gene_id "MSTRG.114726"; transcript_id "MSTRG.114726.64"; exon_number "5";
chr20	StringTie	exon	63995327	63995482	1000	+	.	gene_id "MSTRG.114726"; transcript_id "MSTRG.114726.64"; exon_number "6";
chr20	StringTie	exon	63999045	63999139	1000	+	.	gene_id "MSTRG.114726"; transcript_id "MSTRG.114726.64"; exon_number "7";
chr20	StringTie	exon	63999603	63999759	1000	+	.	gene_id "MSTRG.114726"; transcript_id "MSTRG.114726.64"; exon_number "8";
chr20	StringTie	exon	64001077	64001239	1000	+	.	gene_id "MSTRG.114726"; transcript_id "MSTRG.114726.64"; exon_number "9";
chr20	StringTie	exon	64010200	64010318	1000	+	.	gene_id "MSTRG.114726"; transcript_id "MSTRG.114726.64"; exon_number "10";
chr20	StringTie	exon	64011285	64011503	1000	+	.	gene_id "MSTRG.114726"; transcript_id "MSTRG.114726.64"; exon_number "11";
chr20	StringTie	exon	64016723	64016845	1000	+	.	gene_id "MSTRG.114726"; transcript_id "MSTRG.114726.64"; exon_number "12";
chr20	StringTie	exon	64022757	64022878	1000	+	.	gene_id "MSTRG.114726"; transcript_id "MSTRG.114726.64"; exon_number "13";
chr20	StringTie	exon	64024555	64024693	1000	+	.	gene_id "MSTRG.114726"; transcript_id "MSTRG.114726.64"; exon_number "14";
chr20	StringTie	exon	64026982	64027158	1000	+	.	gene_id "MSTRG.114726"; transcript_id "MSTRG.114726.64"; exon_number "15";
chr20	StringTie	exon	64027603	64027736	1000	+	.	gene_id "MSTRG.114726"; transcript_id "MSTRG.114726.64"; exon_number "16";
chr20	StringTie	exon	64028478	64028568	1000	+	.	gene_id "MSTRG.114726"; transcript_id "MSTRG.114726.64"; exon_number "17";
chr20	StringTie	exon	64029377	64029454	1000	+	.	gene_id "MSTRG.114726"; transcript_id "MSTRG.114726.64"; exon_number "18";
chr20	StringTie	exon	64031918	64032044	1000	+	.	gene_id "MSTRG.114726"; transcript_id "MSTRG.114726.64"; exon_number "19";
chr20	StringTie	exon	64032847	64033191	1000	+	.	gene_id "MSTRG.114726"; transcript_id "MSTRG.114726.64"; exon_number "20";
chr20	StringTie	transcript	63981071	64039778	1000	+	.	gene_id "MSTRG.114726"; transcript_id "MSTRG.114726.65";
chr20	StringTie	exon	63981071	63981316	1000	+	.	gene_id "MSTRG.114726"; transcript_id "MSTRG.114726.65"; exon_number "1";
chr20	StringTie	exon	63983047	63983215	1000	+	.	gene_id "MSTRG.114726"; transcript_id "MSTRG.114726.65"; exon_number "2";
chr20	StringTie	exon	63984907	63985025	1000	+	.	gene_id "MSTRG.114726"; transcript_id "MSTRG.114726.65"; exon_number "3";
chr20	StringTie	exon	63993407	63993485	1000	+	.	gene_id "MSTRG.114726"; transcript_id "MSTRG.114726.65"; exon_number "4";
chr20	StringTie	exon	63994916	63995092	1000	+	.	gene_id "MSTRG.114726"; transcript_id "MSTRG.114726.65"; exon_number "5";
chr20	StringTie	exon	63995327	63995482	1000	+	.	gene_id "MSTRG.114726"; transcript_id "MSTRG.114726.65"; exon_number "6";
chr20	StringTie	exon	63999045	63999139	1000	+	.	gene_id "MSTRG.114726"; transcript_id "MSTRG.114726.65"; exon_number "7";
chr20	StringTie	exon	63999603	63999759	1000	+	.	gene_id "MSTRG.114726"; transcript_id "MSTRG.114726.65"; exon_number "8";
chr20	StringTie	exon	64001077	64001239	1000	+	.	gene_id "MSTRG.114726"; transcript_id "MSTRG.114726.65"; exon_number "9";
chr20	StringTie	exon	64010200	64010318	1000	+	.	gene_id "MSTRG.114726"; transcript_id "MSTRG.114726.65"; exon_number "10";
chr20	StringTie	exon	64011285	64011503	1000	+	.	gene_id "MSTRG.114726"; transcript_id "MSTRG.114726.65"; exon_number "11";
chr20	StringTie	exon	64016723	64016845	1000	+	.	gene_id "MSTRG.114726"; transcript_id "MSTRG.114726.65"; exon_number "12";
chr20	StringTie	exon	64022757	64022878	1000	+	.	gene_id "MSTRG.114726"; transcript_id "MSTRG.114726.65"; exon_number "13";
chr20	StringTie	exon	64024555	64024693	1000	+	.	gene_id "MSTRG.114726"; transcript_id "MSTRG.114726.65"; exon_number "14";
chr20	StringTie	exon	64025953	64026058	1000	+	.	gene_id "MSTRG.114726"; transcript_id "MSTRG.114726.65"; exon_number "15";
chr20	StringTie	exon	64026982	64027158	1000	+	.	gene_id "MSTRG.114726"; transcript_id "MSTRG.114726.65"; exon_number "16";
chr20	StringTie	exon	64027603	64027736	1000	+	.	gene_id "MSTRG.114726"; transcript_id "MSTRG.114726.65"; exon_number "17";
chr20	StringTie	exon	64028478	64028569	1000	+	.	gene_id "MSTRG.114726"; transcript_id "MSTRG.114726.65"; exon_number "18";
chr20	StringTie	exon	64029377	64029491	1000	+	.	gene_id "MSTRG.114726"; transcript_id "MSTRG.114726.65"; exon_number "19";
chr20	StringTie	exon	64031918	64032044	1000	+	.	gene_id "MSTRG.114726"; transcript_id "MSTRG.114726.65"; exon_number "20";
chr20	StringTie	exon	64032841	64036326	1000	+	.	gene_id "MSTRG.114726"; transcript_id "MSTRG.114726.65"; exon_number "21";
chr20	StringTie	exon	64037927	64038448	1000	+	.	gene_id "MSTRG.114726"; transcript_id "MSTRG.114726.65"; exon_number "22";
chr20	StringTie	exon	64038622	64039778	1000	+	.	gene_id "MSTRG.114726"; transcript_id "MSTRG.114726.65"; exon_number "23";
chr20	StringTie	transcript	63981080	64033119	1000	+	.	gene_id "MSTRG.114726"; transcript_id "MSTRG.114726.66";
chr20	StringTie	exon	63981080	63981316	1000	+	.	gene_id "MSTRG.114726"; transcript_id "MSTRG.114726.66"; exon_number "1";
chr20	StringTie	exon	63983047	63983215	1000	+	.	gene_id "MSTRG.114726"; transcript_id "MSTRG.114726.66"; exon_number "2";
chr20	StringTie	exon	63984907	63985025	1000	+	.	gene_id "MSTRG.114726"; transcript_id "MSTRG.114726.66"; exon_number "3";
chr20	StringTie	exon	63993407	63993485	1000	+	.	gene_id "MSTRG.114726"; transcript_id "MSTRG.114726.66"; exon_number "4";
chr20	StringTie	exon	63994916	63995092	1000	+	.	gene_id "MSTRG.114726"; transcript_id "MSTRG.114726.66"; exon_number "5";
chr20	StringTie	exon	63995327	63995482	1000	+	.	gene_id "MSTRG.114726"; transcript_id "MSTRG.114726.66"; exon_number "6";
chr20	StringTie	exon	63999045	63999139	1000	+	.	gene_id "MSTRG.114726"; transcript_id "MSTRG.114726.66"; exon_number "7";
chr20	StringTie	exon	63999603	63999759	1000	+	.	gene_id "MSTRG.114726"; transcript_id "MSTRG.114726.66"; exon_number "8";
chr20	StringTie	exon	64001077	64001239	1000	+	.	gene_id "MSTRG.114726"; transcript_id "MSTRG.114726.66"; exon_number "9";
chr20	StringTie	exon	64010200	64010318	1000	+	.	gene_id "MSTRG.114726"; transcript_id "MSTRG.114726.66"; exon_number "10";
chr20	StringTie	exon	64011285	64011503	1000	+	.	gene_id "MSTRG.114726"; transcript_id "MSTRG.114726.66"; exon_number "11";
chr20	StringTie	exon	64016723	64016845	1000	+	.	gene_id "MSTRG.114726"; transcript_id "MSTRG.114726.66"; exon_number "12";
chr20	StringTie	exon	64022757	64022878	1000	+	.	gene_id "MSTRG.114726"; transcript_id "MSTRG.114726.66"; exon_number "13";
chr20	StringTie	exon	64024555	64024693	1000	+	.	gene_id "MSTRG.114726"; transcript_id "MSTRG.114726.66"; exon_number "14";
chr20	StringTie	exon	64026982	64027158	1000	+	.	gene_id "MSTRG.114726"; transcript_id "MSTRG.114726.66"; exon_number "15";
chr20	StringTie	exon	64027603	64027733	1000	+	.	gene_id "MSTRG.114726"; transcript_id "MSTRG.114726.66"; exon_number "16";
chr20	StringTie	exon	64028478	64028569	1000	+	.	gene_id "MSTRG.114726"; transcript_id "MSTRG.114726.66"; exon_number "17";
chr20	StringTie	exon	64029377	64029491	1000	+	.	gene_id "MSTRG.114726"; transcript_id "MSTRG.114726.66"; exon_number "18";
chr20	StringTie	exon	64031918	64032044	1000	+	.	gene_id "MSTRG.114726"; transcript_id "MSTRG.114726.66"; exon_number "19";
chr20	StringTie	exon	64032841	64033119	1000	+	.	gene_id "MSTRG.114726"; transcript_id "MSTRG.114726.66"; exon_number "20";
chr20	StringTie	transcript	63981082	64033126	1000	+	.	gene_id "MSTRG.114726"; transcript_id "MSTRG.114726.67";
chr20	StringTie	exon	63981082	63981316	1000	+	.	gene_id "MSTRG.114726"; transcript_id "MSTRG.114726.67"; exon_number "1";
chr20	StringTie	exon	63983047	63983215	1000	+	.	gene_id "MSTRG.114726"; transcript_id "MSTRG.114726.67"; exon_number "2";
chr20	StringTie	exon	63984908	63985025	1000	+	.	gene_id "MSTRG.114726"; transcript_id "MSTRG.114726.67"; exon_number "3";
chr20	StringTie	exon	63993407	63993485	1000	+	.	gene_id "MSTRG.114726"; transcript_id "MSTRG.114726.67"; exon_number "4";
chr20	StringTie	exon	63994916	63995092	1000	+	.	gene_id "MSTRG.114726"; transcript_id "MSTRG.114726.67"; exon_number "5";
chr20	StringTie	exon	63995327	63995482	1000	+	.	gene_id "MSTRG.114726"; transcript_id "MSTRG.114726.67"; exon_number "6";
chr20	StringTie	exon	63999045	63999139	1000	+	.	gene_id "MSTRG.114726"; transcript_id "MSTRG.114726.67"; exon_number "7";
chr20	StringTie	exon	63999603	63999759	1000	+	.	gene_id "MSTRG.114726"; transcript_id "MSTRG.114726.67"; exon_number "8";
chr20	StringTie	exon	64001077	64001239	1000	+	.	gene_id "MSTRG.114726"; transcript_id "MSTRG.114726.67"; exon_number "9";
chr20	StringTie	exon	64010200	64010318	1000	+	.	gene_id "MSTRG.114726"; transcript_id "MSTRG.114726.67"; exon_number "10";
chr20	StringTie	exon	64011285	64011503	1000	+	.	gene_id "MSTRG.114726"; transcript_id "MSTRG.114726.67"; exon_number "11";
chr20	StringTie	exon	64016723	64016845	1000	+	.	gene_id "MSTRG.114726"; transcript_id "MSTRG.114726.67"; exon_number "12";
chr20	StringTie	exon	64022757	64022878	1000	+	.	gene_id "MSTRG.114726"; transcript_id "MSTRG.114726.67"; exon_number "13";
chr20	StringTie	exon	64024555	64024693	1000	+	.	gene_id "MSTRG.114726"; transcript_id "MSTRG.114726.67"; exon_number "14";
chr20	StringTie	exon	64025939	64026058	1000	+	.	gene_id "MSTRG.114726"; transcript_id "MSTRG.114726.67"; exon_number "15";
chr20	StringTie	exon	64026982	64027158	1000	+	.	gene_id "MSTRG.114726"; transcript_id "MSTRG.114726.67"; exon_number "16";
chr20	StringTie	exon	64027609	64027736	1000	+	.	gene_id "MSTRG.114726"; transcript_id "MSTRG.114726.67"; exon_number "17";
chr20	StringTie	exon	64028478	64028569	1000	+	.	gene_id "MSTRG.114726"; transcript_id "MSTRG.114726.67"; exon_number "18";
chr20	StringTie	exon	64029377	64029491	1000	+	.	gene_id "MSTRG.114726"; transcript_id "MSTRG.114726.67"; exon_number "19";
chr20	StringTie	exon	64031918	64032044	1000	+	.	gene_id "MSTRG.114726"; transcript_id "MSTRG.114726.67"; exon_number "20";
chr20	StringTie	exon	64032841	64033126	1000	+	.	gene_id "MSTRG.114726"; transcript_id "MSTRG.114726.67"; exon_number "21";
chr20	StringTie	transcript	63981085	64072381	1000	+	.	gene_id "MSTRG.114726"; transcript_id "MSTRG.114726.68";
chr20	StringTie	exon	63981085	63981316	1000	+	.	gene_id "MSTRG.114726"; transcript_id "MSTRG.114726.68"; exon_number "1";
chr20	StringTie	exon	63983047	63983215	1000	+	.	gene_id "MSTRG.114726"; transcript_id "MSTRG.114726.68"; exon_number "2";
chr20	StringTie	exon	63984907	63985025	1000	+	.	gene_id "MSTRG.114726"; transcript_id "MSTRG.114726.68"; exon_number "3";
chr20	StringTie	exon	63993407	63993485	1000	+	.	gene_id "MSTRG.114726"; transcript_id "MSTRG.114726.68"; exon_number "4";
chr20	StringTie	exon	63994916	63995092	1000	+	.	gene_id "MSTRG.114726"; transcript_id "MSTRG.114726.68"; exon_number "5";
chr20	StringTie	exon	63995327	63995482	1000	+	.	gene_id "MSTRG.114726"; transcript_id "MSTRG.114726.68"; exon_number "6";
chr20	StringTie	exon	63999045	63999139	1000	+	.	gene_id "MSTRG.114726"; transcript_id "MSTRG.114726.68"; exon_number "7";
chr20	StringTie	exon	63999603	63999759	1000	+	.	gene_id "MSTRG.114726"; transcript_id "MSTRG.114726.68"; exon_number "8";
chr20	StringTie	exon	64001077	64001239	1000	+	.	gene_id "MSTRG.114726"; transcript_id "MSTRG.114726.68"; exon_number "9";
chr20	StringTie	exon	64010200	64010318	1000	+	.	gene_id "MSTRG.114726"; transcript_id "MSTRG.114726.68"; exon_number "10";
chr20	StringTie	exon	64011285	64011503	1000	+	.	gene_id "MSTRG.114726"; transcript_id "MSTRG.114726.68"; exon_number "11";
chr20	StringTie	exon	64016723	64016845	1000	+	.	gene_id "MSTRG.114726"; transcript_id "MSTRG.114726.68"; exon_number "12";
chr20	StringTie	exon	64022757	64022878	1000	+	.	gene_id "MSTRG.114726"; transcript_id "MSTRG.114726.68"; exon_number "13";
chr20	StringTie	exon	64024555	64024693	1000	+	.	gene_id "MSTRG.114726"; transcript_id "MSTRG.114726.68"; exon_number "14";
chr20	StringTie	exon	64025939	64026058	1000	+	.	gene_id "MSTRG.114726"; transcript_id "MSTRG.114726.68"; exon_number "15";
chr20	StringTie	exon	64026982	64027158	1000	+	.	gene_id "MSTRG.114726"; transcript_id "MSTRG.114726.68"; exon_number "16";
chr20	StringTie	exon	64027603	64027736	1000	+	.	gene_id "MSTRG.114726"; transcript_id "MSTRG.114726.68"; exon_number "17";
chr20	StringTie	exon	64028478	64028569	1000	+	.	gene_id "MSTRG.114726"; transcript_id "MSTRG.114726.68"; exon_number "18";
chr20	StringTie	exon	64029377	64029491	1000	+	.	gene_id "MSTRG.114726"; transcript_id "MSTRG.114726.68"; exon_number "19";
chr20	StringTie	exon	64031918	64032044	1000	+	.	gene_id "MSTRG.114726"; transcript_id "MSTRG.114726.68"; exon_number "20";
chr20	StringTie	exon	64032841	64036326	1000	+	.	gene_id "MSTRG.114726"; transcript_id "MSTRG.114726.68"; exon_number "21";
chr20	StringTie	exon	64037927	64038202	1000	+	.	gene_id "MSTRG.114726"; transcript_id "MSTRG.114726.68"; exon_number "22";
chr20	StringTie	exon	64038296	64038448	1000	+	.	gene_id "MSTRG.114726"; transcript_id "MSTRG.114726.68"; exon_number "23";
chr20	StringTie	exon	64038622	64042395	1000	+	.	gene_id "MSTRG.114726"; transcript_id "MSTRG.114726.68"; exon_number "24";
chr20	StringTie	exon	64062430	64062503	1000	+	.	gene_id "MSTRG.114726"; transcript_id "MSTRG.114726.68"; exon_number "25";
chr20	StringTie	exon	64066476	64066538	1000	+	.	gene_id "MSTRG.114726"; transcript_id "MSTRG.114726.68"; exon_number "26";
chr20	StringTie	exon	64066915	64067020	1000	+	.	gene_id "MSTRG.114726"; transcript_id "MSTRG.114726.68"; exon_number "27";
chr20	StringTie	exon	64068047	64068134	1000	+	.	gene_id "MSTRG.114726"; transcript_id "MSTRG.114726.68"; exon_number "28";
chr20	StringTie	exon	64069361	64069491	1000	+	.	gene_id "MSTRG.114726"; transcript_id "MSTRG.114726.68"; exon_number "29";
chr20	StringTie	exon	64069765	64069821	1000	+	.	gene_id "MSTRG.114726"; transcript_id "MSTRG.114726.68"; exon_number "30";
chr20	StringTie	exon	64070260	64070414	1000	+	.	gene_id "MSTRG.114726"; transcript_id "MSTRG.114726.68"; exon_number "31";
chr20	StringTie	exon	64070489	64070635	1000	+	.	gene_id "MSTRG.114726"; transcript_id "MSTRG.114726.68"; exon_number "32";
chr20	StringTie	exon	64071870	64071941	1000	+	.	gene_id "MSTRG.114726"; transcript_id "MSTRG.114726.68"; exon_number "33";
chr20	StringTie	exon	64072172	64072381	1000	+	.	gene_id "MSTRG.114726"; transcript_id "MSTRG.114726.68"; exon_number "34";
chr20	StringTie	transcript	63981097	63992788	1000	+	.	gene_id "MSTRG.114726"; transcript_id "MSTRG.114726.69";
chr20	StringTie	exon	63981097	63981316	1000	+	.	gene_id "MSTRG.114726"; transcript_id "MSTRG.114726.69"; exon_number "1";
chr20	StringTie	exon	63983047	63983215	1000	+	.	gene_id "MSTRG.114726"; transcript_id "MSTRG.114726.69"; exon_number "2";
chr20	StringTie	exon	63984907	63985025	1000	+	.	gene_id "MSTRG.114726"; transcript_id "MSTRG.114726.69"; exon_number "3";
chr20	StringTie	exon	63992753	63992788	1000	+	.	gene_id "MSTRG.114726"; transcript_id "MSTRG.114726.69"; exon_number "4";
chr20	StringTie	transcript	63980009	64072422	1000	+	.	gene_id "MSTRG.114726"; transcript_id "MSTRG.114726.7";
chr20	StringTie	exon	63980009	63981316	1000	+	.	gene_id "MSTRG.114726"; transcript_id "MSTRG.114726.7"; exon_number "1";
chr20	StringTie	exon	63983047	63983215	1000	+	.	gene_id "MSTRG.114726"; transcript_id "MSTRG.114726.7"; exon_number "2";
chr20	StringTie	exon	63984907	63985025	1000	+	.	gene_id "MSTRG.114726"; transcript_id "MSTRG.114726.7"; exon_number "3";
chr20	StringTie	exon	63993407	63993485	1000	+	.	gene_id "MSTRG.114726"; transcript_id "MSTRG.114726.7"; exon_number "4";
chr20	StringTie	exon	63994916	63995092	1000	+	.	gene_id "MSTRG.114726"; transcript_id "MSTRG.114726.7"; exon_number "5";
chr20	StringTie	exon	63995327	63995482	1000	+	.	gene_id "MSTRG.114726"; transcript_id "MSTRG.114726.7"; exon_number "6";
chr20	StringTie	exon	63999045	63999139	1000	+	.	gene_id "MSTRG.114726"; transcript_id "MSTRG.114726.7"; exon_number "7";
chr20	StringTie	exon	63999603	63999759	1000	+	.	gene_id "MSTRG.114726"; transcript_id "MSTRG.114726.7"; exon_number "8";
chr20	StringTie	exon	64001077	64001239	1000	+	.	gene_id "MSTRG.114726"; transcript_id "MSTRG.114726.7"; exon_number "9";
chr20	StringTie	exon	64010200	64010318	1000	+	.	gene_id "MSTRG.114726"; transcript_id "MSTRG.114726.7"; exon_number "10";
chr20	StringTie	exon	64011285	64011503	1000	+	.	gene_id "MSTRG.114726"; transcript_id "MSTRG.114726.7"; exon_number "11";
chr20	StringTie	exon	64016723	64016845	1000	+	.	gene_id "MSTRG.114726"; transcript_id "MSTRG.114726.7"; exon_number "12";
chr20	StringTie	exon	64022757	64022878	1000	+	.	gene_id "MSTRG.114726"; transcript_id "MSTRG.114726.7"; exon_number "13";
chr20	StringTie	exon	64024555	64024693	1000	+	.	gene_id "MSTRG.114726"; transcript_id "MSTRG.114726.7"; exon_number "14";
chr20	StringTie	exon	64025939	64026058	1000	+	.	gene_id "MSTRG.114726"; transcript_id "MSTRG.114726.7"; exon_number "15";
chr20	StringTie	exon	64026982	64027158	1000	+	.	gene_id "MSTRG.114726"; transcript_id "MSTRG.114726.7"; exon_number "16";
chr20	StringTie	exon	64027603	64027736	1000	+	.	gene_id "MSTRG.114726"; transcript_id "MSTRG.114726.7"; exon_number "17";
chr20	StringTie	exon	64028478	64028569	1000	+	.	gene_id "MSTRG.114726"; transcript_id "MSTRG.114726.7"; exon_number "18";
chr20	StringTie	exon	64029377	64029454	1000	+	.	gene_id "MSTRG.114726"; transcript_id "MSTRG.114726.7"; exon_number "19";
chr20	StringTie	exon	64031918	64032044	1000	+	.	gene_id "MSTRG.114726"; transcript_id "MSTRG.114726.7"; exon_number "20";
chr20	StringTie	exon	64032841	64033806	1000	+	.	gene_id "MSTRG.114726"; transcript_id "MSTRG.114726.7"; exon_number "21";
chr20	StringTie	exon	64033906	64036047	1000	+	.	gene_id "MSTRG.114726"; transcript_id "MSTRG.114726.7"; exon_number "22";
chr20	StringTie	exon	64036137	64036326	1000	+	.	gene_id "MSTRG.114726"; transcript_id "MSTRG.114726.7"; exon_number "23";
chr20	StringTie	exon	64037927	64038202	1000	+	.	gene_id "MSTRG.114726"; transcript_id "MSTRG.114726.7"; exon_number "24";
chr20	StringTie	exon	64038296	64038448	1000	+	.	gene_id "MSTRG.114726"; transcript_id "MSTRG.114726.7"; exon_number "25";
chr20	StringTie	exon	64038622	64042627	1000	+	.	gene_id "MSTRG.114726"; transcript_id "MSTRG.114726.7"; exon_number "26";
chr20	StringTie	exon	64062430	64063384	1000	+	.	gene_id "MSTRG.114726"; transcript_id "MSTRG.114726.7"; exon_number "27";
chr20	StringTie	exon	64066476	64066538	1000	+	.	gene_id "MSTRG.114726"; transcript_id "MSTRG.114726.7"; exon_number "28";
chr20	StringTie	exon	64066915	64067020	1000	+	.	gene_id "MSTRG.114726"; transcript_id "MSTRG.114726.7"; exon_number "29";
chr20	StringTie	exon	64068047	64068134	1000	+	.	gene_id "MSTRG.114726"; transcript_id "MSTRG.114726.7"; exon_number "30";
chr20	StringTie	exon	64069361	64069491	1000	+	.	gene_id "MSTRG.114726"; transcript_id "MSTRG.114726.7"; exon_number "31";
chr20	StringTie	exon	64069765	64069821	1000	+	.	gene_id "MSTRG.114726"; transcript_id "MSTRG.114726.7"; exon_number "32";
chr20	StringTie	exon	64070260	64070414	1000	+	.	gene_id "MSTRG.114726"; transcript_id "MSTRG.114726.7"; exon_number "33";
chr20	StringTie	exon	64070489	64070635	1000	+	.	gene_id "MSTRG.114726"; transcript_id "MSTRG.114726.7"; exon_number "34";
chr20	StringTie	exon	64071870	64071941	1000	+	.	gene_id "MSTRG.114726"; transcript_id "MSTRG.114726.7"; exon_number "35";
chr20	StringTie	exon	64072172	64072422	1000	+	.	gene_id "MSTRG.114726"; transcript_id "MSTRG.114726.7"; exon_number "36";
chr20	StringTie	transcript	63981098	64033104	1000	+	.	gene_id "MSTRG.114726"; transcript_id "MSTRG.114726.70";
chr20	StringTie	exon	63981098	63981316	1000	+	.	gene_id "MSTRG.114726"; transcript_id "MSTRG.114726.70"; exon_number "1";
chr20	StringTie	exon	63983047	63983215	1000	+	.	gene_id "MSTRG.114726"; transcript_id "MSTRG.114726.70"; exon_number "2";
chr20	StringTie	exon	63984907	63985025	1000	+	.	gene_id "MSTRG.114726"; transcript_id "MSTRG.114726.70"; exon_number "3";
chr20	StringTie	exon	63993407	63993485	1000	+	.	gene_id "MSTRG.114726"; transcript_id "MSTRG.114726.70"; exon_number "4";
chr20	StringTie	exon	63995327	63995482	1000	+	.	gene_id "MSTRG.114726"; transcript_id "MSTRG.114726.70"; exon_number "5";
chr20	StringTie	exon	63999045	63999139	1000	+	.	gene_id "MSTRG.114726"; transcript_id "MSTRG.114726.70"; exon_number "6";
chr20	StringTie	exon	63999603	63999759	1000	+	.	gene_id "MSTRG.114726"; transcript_id "MSTRG.114726.70"; exon_number "7";
chr20	StringTie	exon	64001077	64001239	1000	+	.	gene_id "MSTRG.114726"; transcript_id "MSTRG.114726.70"; exon_number "8";
chr20	StringTie	exon	64010200	64010318	1000	+	.	gene_id "MSTRG.114726"; transcript_id "MSTRG.114726.70"; exon_number "9";
chr20	StringTie	exon	64011285	64011503	1000	+	.	gene_id "MSTRG.114726"; transcript_id "MSTRG.114726.70"; exon_number "10";
chr20	StringTie	exon	64016723	64016845	1000	+	.	gene_id "MSTRG.114726"; transcript_id "MSTRG.114726.70"; exon_number "11";
chr20	StringTie	exon	64022757	64022878	1000	+	.	gene_id "MSTRG.114726"; transcript_id "MSTRG.114726.70"; exon_number "12";
chr20	StringTie	exon	64024555	64024693	1000	+	.	gene_id "MSTRG.114726"; transcript_id "MSTRG.114726.70"; exon_number "13";
chr20	StringTie	exon	64025939	64026058	1000	+	.	gene_id "MSTRG.114726"; transcript_id "MSTRG.114726.70"; exon_number "14";
chr20	StringTie	exon	64026982	64027158	1000	+	.	gene_id "MSTRG.114726"; transcript_id "MSTRG.114726.70"; exon_number "15";
chr20	StringTie	exon	64027603	64027736	1000	+	.	gene_id "MSTRG.114726"; transcript_id "MSTRG.114726.70"; exon_number "16";
chr20	StringTie	exon	64028478	64028569	1000	+	.	gene_id "MSTRG.114726"; transcript_id "MSTRG.114726.70"; exon_number "17";
chr20	StringTie	exon	64029377	64029491	1000	+	.	gene_id "MSTRG.114726"; transcript_id "MSTRG.114726.70"; exon_number "18";
chr20	StringTie	exon	64031918	64032044	1000	+	.	gene_id "MSTRG.114726"; transcript_id "MSTRG.114726.70"; exon_number "19";
chr20	StringTie	exon	64032841	64033104	1000	+	.	gene_id "MSTRG.114726"; transcript_id "MSTRG.114726.70"; exon_number "20";
chr20	StringTie	transcript	63981101	64033100	1000	+	.	gene_id "MSTRG.114726"; transcript_id "MSTRG.114726.71";
chr20	StringTie	exon	63981101	63981316	1000	+	.	gene_id "MSTRG.114726"; transcript_id "MSTRG.114726.71"; exon_number "1";
chr20	StringTie	exon	63983047	63983215	1000	+	.	gene_id "MSTRG.114726"; transcript_id "MSTRG.114726.71"; exon_number "2";
chr20	StringTie	exon	63984907	63985025	1000	+	.	gene_id "MSTRG.114726"; transcript_id "MSTRG.114726.71"; exon_number "3";
chr20	StringTie	exon	63993407	63993485	1000	+	.	gene_id "MSTRG.114726"; transcript_id "MSTRG.114726.71"; exon_number "4";
chr20	StringTie	exon	63994916	63995092	1000	+	.	gene_id "MSTRG.114726"; transcript_id "MSTRG.114726.71"; exon_number "5";
chr20	StringTie	exon	63995327	63995482	1000	+	.	gene_id "MSTRG.114726"; transcript_id "MSTRG.114726.71"; exon_number "6";
chr20	StringTie	exon	63999045	63999139	1000	+	.	gene_id "MSTRG.114726"; transcript_id "MSTRG.114726.71"; exon_number "7";
chr20	StringTie	exon	63999603	63999759	1000	+	.	gene_id "MSTRG.114726"; transcript_id "MSTRG.114726.71"; exon_number "8";
chr20	StringTie	exon	64001077	64001239	1000	+	.	gene_id "MSTRG.114726"; transcript_id "MSTRG.114726.71"; exon_number "9";
chr20	StringTie	exon	64001481	64001753	1000	+	.	gene_id "MSTRG.114726"; transcript_id "MSTRG.114726.71"; exon_number "10";
chr20	StringTie	exon	64010200	64010318	1000	+	.	gene_id "MSTRG.114726"; transcript_id "MSTRG.114726.71"; exon_number "11";
chr20	StringTie	exon	64011285	64011503	1000	+	.	gene_id "MSTRG.114726"; transcript_id "MSTRG.114726.71"; exon_number "12";
chr20	StringTie	exon	64016723	64016845	1000	+	.	gene_id "MSTRG.114726"; transcript_id "MSTRG.114726.71"; exon_number "13";
chr20	StringTie	exon	64022757	64022878	1000	+	.	gene_id "MSTRG.114726"; transcript_id "MSTRG.114726.71"; exon_number "14";
chr20	StringTie	exon	64024555	64024693	1000	+	.	gene_id "MSTRG.114726"; transcript_id "MSTRG.114726.71"; exon_number "15";
chr20	StringTie	exon	64025939	64026058	1000	+	.	gene_id "MSTRG.114726"; transcript_id "MSTRG.114726.71"; exon_number "16";
chr20	StringTie	exon	64026982	64027158	1000	+	.	gene_id "MSTRG.114726"; transcript_id "MSTRG.114726.71"; exon_number "17";
chr20	StringTie	exon	64027603	64028569	1000	+	.	gene_id "MSTRG.114726"; transcript_id "MSTRG.114726.71"; exon_number "18";
chr20	StringTie	exon	64029377	64029491	1000	+	.	gene_id "MSTRG.114726"; transcript_id "MSTRG.114726.71"; exon_number "19";
chr20	StringTie	exon	64031918	64032044	1000	+	.	gene_id "MSTRG.114726"; transcript_id "MSTRG.114726.71"; exon_number "20";
chr20	StringTie	exon	64032841	64033100	1000	+	.	gene_id "MSTRG.114726"; transcript_id "MSTRG.114726.71"; exon_number "21";
chr20	StringTie	transcript	63981101	64038416	1000	+	.	gene_id "MSTRG.114726"; transcript_id "MSTRG.114726.72";
chr20	StringTie	exon	63981101	63981316	1000	+	.	gene_id "MSTRG.114726"; transcript_id "MSTRG.114726.72"; exon_number "1";
chr20	StringTie	exon	63983047	63983215	1000	+	.	gene_id "MSTRG.114726"; transcript_id "MSTRG.114726.72"; exon_number "2";
chr20	StringTie	exon	63984907	63985025	1000	+	.	gene_id "MSTRG.114726"; transcript_id "MSTRG.114726.72"; exon_number "3";
chr20	StringTie	exon	63993407	63993485	1000	+	.	gene_id "MSTRG.114726"; transcript_id "MSTRG.114726.72"; exon_number "4";
chr20	StringTie	exon	63994916	63995092	1000	+	.	gene_id "MSTRG.114726"; transcript_id "MSTRG.114726.72"; exon_number "5";
chr20	StringTie	exon	63995327	63995482	1000	+	.	gene_id "MSTRG.114726"; transcript_id "MSTRG.114726.72"; exon_number "6";
chr20	StringTie	exon	63999045	63999139	1000	+	.	gene_id "MSTRG.114726"; transcript_id "MSTRG.114726.72"; exon_number "7";
chr20	StringTie	exon	63999603	63999759	1000	+	.	gene_id "MSTRG.114726"; transcript_id "MSTRG.114726.72"; exon_number "8";
chr20	StringTie	exon	64001077	64001239	1000	+	.	gene_id "MSTRG.114726"; transcript_id "MSTRG.114726.72"; exon_number "9";
chr20	StringTie	exon	64010200	64010318	1000	+	.	gene_id "MSTRG.114726"; transcript_id "MSTRG.114726.72"; exon_number "10";
chr20	StringTie	exon	64011285	64011503	1000	+	.	gene_id "MSTRG.114726"; transcript_id "MSTRG.114726.72"; exon_number "11";
chr20	StringTie	exon	64016723	64016845	1000	+	.	gene_id "MSTRG.114726"; transcript_id "MSTRG.114726.72"; exon_number "12";
chr20	StringTie	exon	64022757	64022878	1000	+	.	gene_id "MSTRG.114726"; transcript_id "MSTRG.114726.72"; exon_number "13";
chr20	StringTie	exon	64024555	64024693	1000	+	.	gene_id "MSTRG.114726"; transcript_id "MSTRG.114726.72"; exon_number "14";
chr20	StringTie	exon	64025939	64026058	1000	+	.	gene_id "MSTRG.114726"; transcript_id "MSTRG.114726.72"; exon_number "15";
chr20	StringTie	exon	64026982	64027158	1000	+	.	gene_id "MSTRG.114726"; transcript_id "MSTRG.114726.72"; exon_number "16";
chr20	StringTie	exon	64027603	64027736	1000	+	.	gene_id "MSTRG.114726"; transcript_id "MSTRG.114726.72"; exon_number "17";
chr20	StringTie	exon	64028478	64028569	1000	+	.	gene_id "MSTRG.114726"; transcript_id "MSTRG.114726.72"; exon_number "18";
chr20	StringTie	exon	64029377	64029491	1000	+	.	gene_id "MSTRG.114726"; transcript_id "MSTRG.114726.72"; exon_number "19";
chr20	StringTie	exon	64031918	64032044	1000	+	.	gene_id "MSTRG.114726"; transcript_id "MSTRG.114726.72"; exon_number "20";
chr20	StringTie	exon	64032841	64033955	1000	+	.	gene_id "MSTRG.114726"; transcript_id "MSTRG.114726.72"; exon_number "21";
chr20	StringTie	exon	64034508	64034789	1000	+	.	gene_id "MSTRG.114726"; transcript_id "MSTRG.114726.72"; exon_number "22";
chr20	StringTie	exon	64035476	64038202	1000	+	.	gene_id "MSTRG.114726"; transcript_id "MSTRG.114726.72"; exon_number "23";
chr20	StringTie	exon	64038296	64038416	1000	+	.	gene_id "MSTRG.114726"; transcript_id "MSTRG.114726.72"; exon_number "24";
chr20	StringTie	transcript	63981103	64072351	1000	+	.	gene_id "MSTRG.114726"; transcript_id "MSTRG.114726.73";
chr20	StringTie	exon	63981103	63981316	1000	+	.	gene_id "MSTRG.114726"; transcript_id "MSTRG.114726.73"; exon_number "1";
chr20	StringTie	exon	63983047	63983215	1000	+	.	gene_id "MSTRG.114726"; transcript_id "MSTRG.114726.73"; exon_number "2";
chr20	StringTie	exon	63984907	63985025	1000	+	.	gene_id "MSTRG.114726"; transcript_id "MSTRG.114726.73"; exon_number "3";
chr20	StringTie	exon	63993407	63993485	1000	+	.	gene_id "MSTRG.114726"; transcript_id "MSTRG.114726.73"; exon_number "4";
chr20	StringTie	exon	63994916	63995092	1000	+	.	gene_id "MSTRG.114726"; transcript_id "MSTRG.114726.73"; exon_number "5";
chr20	StringTie	exon	63995327	63995482	1000	+	.	gene_id "MSTRG.114726"; transcript_id "MSTRG.114726.73"; exon_number "6";
chr20	StringTie	exon	63999045	63999139	1000	+	.	gene_id "MSTRG.114726"; transcript_id "MSTRG.114726.73"; exon_number "7";
chr20	StringTie	exon	63999603	63999759	1000	+	.	gene_id "MSTRG.114726"; transcript_id "MSTRG.114726.73"; exon_number "8";
chr20	StringTie	exon	64001077	64001239	1000	+	.	gene_id "MSTRG.114726"; transcript_id "MSTRG.114726.73"; exon_number "9";
chr20	StringTie	exon	64010200	64010318	1000	+	.	gene_id "MSTRG.114726"; transcript_id "MSTRG.114726.73"; exon_number "10";
chr20	StringTie	exon	64011285	64011503	1000	+	.	gene_id "MSTRG.114726"; transcript_id "MSTRG.114726.73"; exon_number "11";
chr20	StringTie	exon	64016723	64016845	1000	+	.	gene_id "MSTRG.114726"; transcript_id "MSTRG.114726.73"; exon_number "12";
chr20	StringTie	exon	64022757	64022878	1000	+	.	gene_id "MSTRG.114726"; transcript_id "MSTRG.114726.73"; exon_number "13";
chr20	StringTie	exon	64024555	64024693	1000	+	.	gene_id "MSTRG.114726"; transcript_id "MSTRG.114726.73"; exon_number "14";
chr20	StringTie	exon	64025939	64026058	1000	+	.	gene_id "MSTRG.114726"; transcript_id "MSTRG.114726.73"; exon_number "15";
chr20	StringTie	exon	64026982	64027158	1000	+	.	gene_id "MSTRG.114726"; transcript_id "MSTRG.114726.73"; exon_number "16";
chr20	StringTie	exon	64027603	64027736	1000	+	.	gene_id "MSTRG.114726"; transcript_id "MSTRG.114726.73"; exon_number "17";
chr20	StringTie	exon	64028478	64028569	1000	+	.	gene_id "MSTRG.114726"; transcript_id "MSTRG.114726.73"; exon_number "18";
chr20	StringTie	exon	64029377	64029491	1000	+	.	gene_id "MSTRG.114726"; transcript_id "MSTRG.114726.73"; exon_number "19";
chr20	StringTie	exon	64031918	64032044	1000	+	.	gene_id "MSTRG.114726"; transcript_id "MSTRG.114726.73"; exon_number "20";
chr20	StringTie	exon	64032841	64033806	1000	+	.	gene_id "MSTRG.114726"; transcript_id "MSTRG.114726.73"; exon_number "21";
chr20	StringTie	exon	64033906	64033955	1000	+	.	gene_id "MSTRG.114726"; transcript_id "MSTRG.114726.73"; exon_number "22";
chr20	StringTie	exon	64034508	64036326	1000	+	.	gene_id "MSTRG.114726"; transcript_id "MSTRG.114726.73"; exon_number "23";
chr20	StringTie	exon	64037927	64038202	1000	+	.	gene_id "MSTRG.114726"; transcript_id "MSTRG.114726.73"; exon_number "24";
chr20	StringTie	exon	64038622	64042395	1000	+	.	gene_id "MSTRG.114726"; transcript_id "MSTRG.114726.73"; exon_number "25";
chr20	StringTie	exon	64056972	64057210	1000	+	.	gene_id "MSTRG.114726"; transcript_id "MSTRG.114726.73"; exon_number "26";
chr20	StringTie	exon	64062430	64064352	1000	+	.	gene_id "MSTRG.114726"; transcript_id "MSTRG.114726.73"; exon_number "27";
chr20	StringTie	exon	64066476	64066538	1000	+	.	gene_id "MSTRG.114726"; transcript_id "MSTRG.114726.73"; exon_number "28";
chr20	StringTie	exon	64066915	64067020	1000	+	.	gene_id "MSTRG.114726"; transcript_id "MSTRG.114726.73"; exon_number "29";
chr20	StringTie	exon	64068047	64068134	1000	+	.	gene_id "MSTRG.114726"; transcript_id "MSTRG.114726.73"; exon_number "30";
chr20	StringTie	exon	64069361	64069491	1000	+	.	gene_id "MSTRG.114726"; transcript_id "MSTRG.114726.73"; exon_number "31";
chr20	StringTie	exon	64069765	64069821	1000	+	.	gene_id "MSTRG.114726"; transcript_id "MSTRG.114726.73"; exon_number "32";
chr20	StringTie	exon	64070260	64070414	1000	+	.	gene_id "MSTRG.114726"; transcript_id "MSTRG.114726.73"; exon_number "33";
chr20	StringTie	exon	64070489	64070635	1000	+	.	gene_id "MSTRG.114726"; transcript_id "MSTRG.114726.73"; exon_number "34";
chr20	StringTie	exon	64071870	64071941	1000	+	.	gene_id "MSTRG.114726"; transcript_id "MSTRG.114726.73"; exon_number "35";
chr20	StringTie	exon	64072172	64072351	1000	+	.	gene_id "MSTRG.114726"; transcript_id "MSTRG.114726.73"; exon_number "36";
chr20	StringTie	transcript	63981103	64040040	1000	+	.	gene_id "MSTRG.114726"; transcript_id "MSTRG.114726.74";
chr20	StringTie	exon	63981103	63981316	1000	+	.	gene_id "MSTRG.114726"; transcript_id "MSTRG.114726.74"; exon_number "1";
chr20	StringTie	exon	63983047	63983215	1000	+	.	gene_id "MSTRG.114726"; transcript_id "MSTRG.114726.74"; exon_number "2";
chr20	StringTie	exon	63984907	63985025	1000	+	.	gene_id "MSTRG.114726"; transcript_id "MSTRG.114726.74"; exon_number "3";
chr20	StringTie	exon	63993407	63993485	1000	+	.	gene_id "MSTRG.114726"; transcript_id "MSTRG.114726.74"; exon_number "4";
chr20	StringTie	exon	63994916	63995092	1000	+	.	gene_id "MSTRG.114726"; transcript_id "MSTRG.114726.74"; exon_number "5";
chr20	StringTie	exon	63995327	63995482	1000	+	.	gene_id "MSTRG.114726"; transcript_id "MSTRG.114726.74"; exon_number "6";
chr20	StringTie	exon	63999045	63999139	1000	+	.	gene_id "MSTRG.114726"; transcript_id "MSTRG.114726.74"; exon_number "7";
chr20	StringTie	exon	63999603	63999759	1000	+	.	gene_id "MSTRG.114726"; transcript_id "MSTRG.114726.74"; exon_number "8";
chr20	StringTie	exon	64001077	64001239	1000	+	.	gene_id "MSTRG.114726"; transcript_id "MSTRG.114726.74"; exon_number "9";
chr20	StringTie	exon	64010200	64010318	1000	+	.	gene_id "MSTRG.114726"; transcript_id "MSTRG.114726.74"; exon_number "10";
chr20	StringTie	exon	64011285	64011503	1000	+	.	gene_id "MSTRG.114726"; transcript_id "MSTRG.114726.74"; exon_number "11";
chr20	StringTie	exon	64016723	64016845	1000	+	.	gene_id "MSTRG.114726"; transcript_id "MSTRG.114726.74"; exon_number "12";
chr20	StringTie	exon	64022757	64022878	1000	+	.	gene_id "MSTRG.114726"; transcript_id "MSTRG.114726.74"; exon_number "13";
chr20	StringTie	exon	64024555	64024693	1000	+	.	gene_id "MSTRG.114726"; transcript_id "MSTRG.114726.74"; exon_number "14";
chr20	StringTie	exon	64025939	64026058	1000	+	.	gene_id "MSTRG.114726"; transcript_id "MSTRG.114726.74"; exon_number "15";
chr20	StringTie	exon	64026982	64027158	1000	+	.	gene_id "MSTRG.114726"; transcript_id "MSTRG.114726.74"; exon_number "16";
chr20	StringTie	exon	64027603	64027736	1000	+	.	gene_id "MSTRG.114726"; transcript_id "MSTRG.114726.74"; exon_number "17";
chr20	StringTie	exon	64028478	64028569	1000	+	.	gene_id "MSTRG.114726"; transcript_id "MSTRG.114726.74"; exon_number "18";
chr20	StringTie	exon	64029377	64029491	1000	+	.	gene_id "MSTRG.114726"; transcript_id "MSTRG.114726.74"; exon_number "19";
chr20	StringTie	exon	64031918	64032044	1000	+	.	gene_id "MSTRG.114726"; transcript_id "MSTRG.114726.74"; exon_number "20";
chr20	StringTie	exon	64032841	64033955	1000	+	.	gene_id "MSTRG.114726"; transcript_id "MSTRG.114726.74"; exon_number "21";
chr20	StringTie	exon	64034508	64036047	1000	+	.	gene_id "MSTRG.114726"; transcript_id "MSTRG.114726.74"; exon_number "22";
chr20	StringTie	exon	64036137	64036326	1000	+	.	gene_id "MSTRG.114726"; transcript_id "MSTRG.114726.74"; exon_number "23";
chr20	StringTie	exon	64037927	64038202	1000	+	.	gene_id "MSTRG.114726"; transcript_id "MSTRG.114726.74"; exon_number "24";
chr20	StringTie	exon	64038622	64040040	1000	+	.	gene_id "MSTRG.114726"; transcript_id "MSTRG.114726.74"; exon_number "25";
chr20	StringTie	transcript	63981105	64072447	1000	+	.	gene_id "MSTRG.114726"; transcript_id "MSTRG.114726.75";
chr20	StringTie	exon	63981105	63981316	1000	+	.	gene_id "MSTRG.114726"; transcript_id "MSTRG.114726.75"; exon_number "1";
chr20	StringTie	exon	63983047	63983215	1000	+	.	gene_id "MSTRG.114726"; transcript_id "MSTRG.114726.75"; exon_number "2";
chr20	StringTie	exon	63984907	63985025	1000	+	.	gene_id "MSTRG.114726"; transcript_id "MSTRG.114726.75"; exon_number "3";
chr20	StringTie	exon	63993407	63993485	1000	+	.	gene_id "MSTRG.114726"; transcript_id "MSTRG.114726.75"; exon_number "4";
chr20	StringTie	exon	63994916	63995092	1000	+	.	gene_id "MSTRG.114726"; transcript_id "MSTRG.114726.75"; exon_number "5";
chr20	StringTie	exon	63995327	63995482	1000	+	.	gene_id "MSTRG.114726"; transcript_id "MSTRG.114726.75"; exon_number "6";
chr20	StringTie	exon	63999045	63999139	1000	+	.	gene_id "MSTRG.114726"; transcript_id "MSTRG.114726.75"; exon_number "7";
chr20	StringTie	exon	63999603	63999759	1000	+	.	gene_id "MSTRG.114726"; transcript_id "MSTRG.114726.75"; exon_number "8";
chr20	StringTie	exon	64001077	64001239	1000	+	.	gene_id "MSTRG.114726"; transcript_id "MSTRG.114726.75"; exon_number "9";
chr20	StringTie	exon	64010200	64010318	1000	+	.	gene_id "MSTRG.114726"; transcript_id "MSTRG.114726.75"; exon_number "10";
chr20	StringTie	exon	64011285	64011503	1000	+	.	gene_id "MSTRG.114726"; transcript_id "MSTRG.114726.75"; exon_number "11";
chr20	StringTie	exon	64016723	64016845	1000	+	.	gene_id "MSTRG.114726"; transcript_id "MSTRG.114726.75"; exon_number "12";
chr20	StringTie	exon	64022757	64022878	1000	+	.	gene_id "MSTRG.114726"; transcript_id "MSTRG.114726.75"; exon_number "13";
chr20	StringTie	exon	64024555	64024693	1000	+	.	gene_id "MSTRG.114726"; transcript_id "MSTRG.114726.75"; exon_number "14";
chr20	StringTie	exon	64025939	64026058	1000	+	.	gene_id "MSTRG.114726"; transcript_id "MSTRG.114726.75"; exon_number "15";
chr20	StringTie	exon	64026982	64027158	1000	+	.	gene_id "MSTRG.114726"; transcript_id "MSTRG.114726.75"; exon_number "16";
chr20	StringTie	exon	64027603	64027736	1000	+	.	gene_id "MSTRG.114726"; transcript_id "MSTRG.114726.75"; exon_number "17";
chr20	StringTie	exon	64028478	64028569	1000	+	.	gene_id "MSTRG.114726"; transcript_id "MSTRG.114726.75"; exon_number "18";
chr20	StringTie	exon	64029377	64029491	1000	+	.	gene_id "MSTRG.114726"; transcript_id "MSTRG.114726.75"; exon_number "19";
chr20	StringTie	exon	64031918	64032044	1000	+	.	gene_id "MSTRG.114726"; transcript_id "MSTRG.114726.75"; exon_number "20";
chr20	StringTie	exon	64032841	64033742	1000	+	.	gene_id "MSTRG.114726"; transcript_id "MSTRG.114726.75"; exon_number "21";
chr20	StringTie	exon	64033878	64033955	1000	+	.	gene_id "MSTRG.114726"; transcript_id "MSTRG.114726.75"; exon_number "22";
chr20	StringTie	exon	64034508	64036047	1000	+	.	gene_id "MSTRG.114726"; transcript_id "MSTRG.114726.75"; exon_number "23";
chr20	StringTie	exon	64036186	64036326	1000	+	.	gene_id "MSTRG.114726"; transcript_id "MSTRG.114726.75"; exon_number "24";
chr20	StringTie	exon	64037927	64038448	1000	+	.	gene_id "MSTRG.114726"; transcript_id "MSTRG.114726.75"; exon_number "25";
chr20	StringTie	exon	64038622	64042107	1000	+	.	gene_id "MSTRG.114726"; transcript_id "MSTRG.114726.75"; exon_number "26";
chr20	StringTie	exon	64043345	64050052	1000	+	.	gene_id "MSTRG.114726"; transcript_id "MSTRG.114726.75"; exon_number "27";
chr20	StringTie	exon	64056972	64057210	1000	+	.	gene_id "MSTRG.114726"; transcript_id "MSTRG.114726.75"; exon_number "28";
chr20	StringTie	exon	64062430	64063384	1000	+	.	gene_id "MSTRG.114726"; transcript_id "MSTRG.114726.75"; exon_number "29";
chr20	StringTie	exon	64066476	64066538	1000	+	.	gene_id "MSTRG.114726"; transcript_id "MSTRG.114726.75"; exon_number "30";
chr20	StringTie	exon	64066915	64067020	1000	+	.	gene_id "MSTRG.114726"; transcript_id "MSTRG.114726.75"; exon_number "31";
chr20	StringTie	exon	64068047	64068134	1000	+	.	gene_id "MSTRG.114726"; transcript_id "MSTRG.114726.75"; exon_number "32";
chr20	StringTie	exon	64069361	64069491	1000	+	.	gene_id "MSTRG.114726"; transcript_id "MSTRG.114726.75"; exon_number "33";
chr20	StringTie	exon	64069765	64070635	1000	+	.	gene_id "MSTRG.114726"; transcript_id "MSTRG.114726.75"; exon_number "34";
chr20	StringTie	exon	64071870	64071941	1000	+	.	gene_id "MSTRG.114726"; transcript_id "MSTRG.114726.75"; exon_number "35";
chr20	StringTie	exon	64072172	64072447	1000	+	.	gene_id "MSTRG.114726"; transcript_id "MSTRG.114726.75"; exon_number "36";
chr20	StringTie	transcript	63981105	64039956	1000	+	.	gene_id "MSTRG.114726"; transcript_id "MSTRG.114726.76";
chr20	StringTie	exon	63981105	63981316	1000	+	.	gene_id "MSTRG.114726"; transcript_id "MSTRG.114726.76"; exon_number "1";
chr20	StringTie	exon	63983047	63983215	1000	+	.	gene_id "MSTRG.114726"; transcript_id "MSTRG.114726.76"; exon_number "2";
chr20	StringTie	exon	63984907	63985025	1000	+	.	gene_id "MSTRG.114726"; transcript_id "MSTRG.114726.76"; exon_number "3";
chr20	StringTie	exon	63993407	63993485	1000	+	.	gene_id "MSTRG.114726"; transcript_id "MSTRG.114726.76"; exon_number "4";
chr20	StringTie	exon	63994916	63995092	1000	+	.	gene_id "MSTRG.114726"; transcript_id "MSTRG.114726.76"; exon_number "5";
chr20	StringTie	exon	63995327	63995482	1000	+	.	gene_id "MSTRG.114726"; transcript_id "MSTRG.114726.76"; exon_number "6";
chr20	StringTie	exon	63999045	63999139	1000	+	.	gene_id "MSTRG.114726"; transcript_id "MSTRG.114726.76"; exon_number "7";
chr20	StringTie	exon	63999603	63999759	1000	+	.	gene_id "MSTRG.114726"; transcript_id "MSTRG.114726.76"; exon_number "8";
chr20	StringTie	exon	64001077	64001239	1000	+	.	gene_id "MSTRG.114726"; transcript_id "MSTRG.114726.76"; exon_number "9";
chr20	StringTie	exon	64010200	64010318	1000	+	.	gene_id "MSTRG.114726"; transcript_id "MSTRG.114726.76"; exon_number "10";
chr20	StringTie	exon	64011285	64011503	1000	+	.	gene_id "MSTRG.114726"; transcript_id "MSTRG.114726.76"; exon_number "11";
chr20	StringTie	exon	64016723	64016845	1000	+	.	gene_id "MSTRG.114726"; transcript_id "MSTRG.114726.76"; exon_number "12";
chr20	StringTie	exon	64022757	64022878	1000	+	.	gene_id "MSTRG.114726"; transcript_id "MSTRG.114726.76"; exon_number "13";
chr20	StringTie	exon	64024555	64024693	1000	+	.	gene_id "MSTRG.114726"; transcript_id "MSTRG.114726.76"; exon_number "14";
chr20	StringTie	exon	64025939	64026058	1000	+	.	gene_id "MSTRG.114726"; transcript_id "MSTRG.114726.76"; exon_number "15";
chr20	StringTie	exon	64026982	64027158	1000	+	.	gene_id "MSTRG.114726"; transcript_id "MSTRG.114726.76"; exon_number "16";
chr20	StringTie	exon	64027603	64027736	1000	+	.	gene_id "MSTRG.114726"; transcript_id "MSTRG.114726.76"; exon_number "17";
chr20	StringTie	exon	64028478	64028569	1000	+	.	gene_id "MSTRG.114726"; transcript_id "MSTRG.114726.76"; exon_number "18";
chr20	StringTie	exon	64029377	64029491	1000	+	.	gene_id "MSTRG.114726"; transcript_id "MSTRG.114726.76"; exon_number "19";
chr20	StringTie	exon	64031918	64032044	1000	+	.	gene_id "MSTRG.114726"; transcript_id "MSTRG.114726.76"; exon_number "20";
chr20	StringTie	exon	64032841	64033806	1000	+	.	gene_id "MSTRG.114726"; transcript_id "MSTRG.114726.76"; exon_number "21";
chr20	StringTie	exon	64033906	64033955	1000	+	.	gene_id "MSTRG.114726"; transcript_id "MSTRG.114726.76"; exon_number "22";
chr20	StringTie	exon	64034508	64036047	1000	+	.	gene_id "MSTRG.114726"; transcript_id "MSTRG.114726.76"; exon_number "23";
chr20	StringTie	exon	64036186	64036326	1000	+	.	gene_id "MSTRG.114726"; transcript_id "MSTRG.114726.76"; exon_number "24";
chr20	StringTie	exon	64037927	64038448	1000	+	.	gene_id "MSTRG.114726"; transcript_id "MSTRG.114726.76"; exon_number "25";
chr20	StringTie	exon	64038622	64039956	1000	+	.	gene_id "MSTRG.114726"; transcript_id "MSTRG.114726.76"; exon_number "26";
chr20	StringTie	transcript	63981107	64033106	1000	+	.	gene_id "MSTRG.114726"; transcript_id "MSTRG.114726.77";
chr20	StringTie	exon	63981107	63981316	1000	+	.	gene_id "MSTRG.114726"; transcript_id "MSTRG.114726.77"; exon_number "1";
chr20	StringTie	exon	63983047	63983215	1000	+	.	gene_id "MSTRG.114726"; transcript_id "MSTRG.114726.77"; exon_number "2";
chr20	StringTie	exon	63984907	63985025	1000	+	.	gene_id "MSTRG.114726"; transcript_id "MSTRG.114726.77"; exon_number "3";
chr20	StringTie	exon	63993407	63993485	1000	+	.	gene_id "MSTRG.114726"; transcript_id "MSTRG.114726.77"; exon_number "4";
chr20	StringTie	exon	63994916	63995092	1000	+	.	gene_id "MSTRG.114726"; transcript_id "MSTRG.114726.77"; exon_number "5";
chr20	StringTie	exon	63995327	63995482	1000	+	.	gene_id "MSTRG.114726"; transcript_id "MSTRG.114726.77"; exon_number "6";
chr20	StringTie	exon	63999045	63999139	1000	+	.	gene_id "MSTRG.114726"; transcript_id "MSTRG.114726.77"; exon_number "7";
chr20	StringTie	exon	63999603	63999759	1000	+	.	gene_id "MSTRG.114726"; transcript_id "MSTRG.114726.77"; exon_number "8";
chr20	StringTie	exon	64001077	64001239	1000	+	.	gene_id "MSTRG.114726"; transcript_id "MSTRG.114726.77"; exon_number "9";
chr20	StringTie	exon	64010200	64010318	1000	+	.	gene_id "MSTRG.114726"; transcript_id "MSTRG.114726.77"; exon_number "10";
chr20	StringTie	exon	64011285	64011503	1000	+	.	gene_id "MSTRG.114726"; transcript_id "MSTRG.114726.77"; exon_number "11";
chr20	StringTie	exon	64016723	64016845	1000	+	.	gene_id "MSTRG.114726"; transcript_id "MSTRG.114726.77"; exon_number "12";
chr20	StringTie	exon	64022757	64022789	1000	+	.	gene_id "MSTRG.114726"; transcript_id "MSTRG.114726.77"; exon_number "13";
chr20	StringTie	exon	64025939	64026058	1000	+	.	gene_id "MSTRG.114726"; transcript_id "MSTRG.114726.77"; exon_number "14";
chr20	StringTie	exon	64026982	64027158	1000	+	.	gene_id "MSTRG.114726"; transcript_id "MSTRG.114726.77"; exon_number "15";
chr20	StringTie	exon	64027603	64027736	1000	+	.	gene_id "MSTRG.114726"; transcript_id "MSTRG.114726.77"; exon_number "16";
chr20	StringTie	exon	64028478	64028569	1000	+	.	gene_id "MSTRG.114726"; transcript_id "MSTRG.114726.77"; exon_number "17";
chr20	StringTie	exon	64029377	64029491	1000	+	.	gene_id "MSTRG.114726"; transcript_id "MSTRG.114726.77"; exon_number "18";
chr20	StringTie	exon	64031918	64032044	1000	+	.	gene_id "MSTRG.114726"; transcript_id "MSTRG.114726.77"; exon_number "19";
chr20	StringTie	exon	64032841	64033106	1000	+	.	gene_id "MSTRG.114726"; transcript_id "MSTRG.114726.77"; exon_number "20";
chr20	StringTie	transcript	63981108	64072438	1000	+	.	gene_id "MSTRG.114726"; transcript_id "MSTRG.114726.78";
chr20	StringTie	exon	63981108	63981316	1000	+	.	gene_id "MSTRG.114726"; transcript_id "MSTRG.114726.78"; exon_number "1";
chr20	StringTie	exon	63983047	63983215	1000	+	.	gene_id "MSTRG.114726"; transcript_id "MSTRG.114726.78"; exon_number "2";
chr20	StringTie	exon	63984907	63985025	1000	+	.	gene_id "MSTRG.114726"; transcript_id "MSTRG.114726.78"; exon_number "3";
chr20	StringTie	exon	63993407	63993485	1000	+	.	gene_id "MSTRG.114726"; transcript_id "MSTRG.114726.78"; exon_number "4";
chr20	StringTie	exon	63994916	63995092	1000	+	.	gene_id "MSTRG.114726"; transcript_id "MSTRG.114726.78"; exon_number "5";
chr20	StringTie	exon	63995327	63995482	1000	+	.	gene_id "MSTRG.114726"; transcript_id "MSTRG.114726.78"; exon_number "6";
chr20	StringTie	exon	63999045	63999139	1000	+	.	gene_id "MSTRG.114726"; transcript_id "MSTRG.114726.78"; exon_number "7";
chr20	StringTie	exon	63999603	63999759	1000	+	.	gene_id "MSTRG.114726"; transcript_id "MSTRG.114726.78"; exon_number "8";
chr20	StringTie	exon	64001077	64001239	1000	+	.	gene_id "MSTRG.114726"; transcript_id "MSTRG.114726.78"; exon_number "9";
chr20	StringTie	exon	64010200	64010318	1000	+	.	gene_id "MSTRG.114726"; transcript_id "MSTRG.114726.78"; exon_number "10";
chr20	StringTie	exon	64011285	64011503	1000	+	.	gene_id "MSTRG.114726"; transcript_id "MSTRG.114726.78"; exon_number "11";
chr20	StringTie	exon	64016723	64016845	1000	+	.	gene_id "MSTRG.114726"; transcript_id "MSTRG.114726.78"; exon_number "12";
chr20	StringTie	exon	64022757	64022878	1000	+	.	gene_id "MSTRG.114726"; transcript_id "MSTRG.114726.78"; exon_number "13";
chr20	StringTie	exon	64024555	64024693	1000	+	.	gene_id "MSTRG.114726"; transcript_id "MSTRG.114726.78"; exon_number "14";
chr20	StringTie	exon	64025939	64026058	1000	+	.	gene_id "MSTRG.114726"; transcript_id "MSTRG.114726.78"; exon_number "15";
chr20	StringTie	exon	64026982	64027158	1000	+	.	gene_id "MSTRG.114726"; transcript_id "MSTRG.114726.78"; exon_number "16";
chr20	StringTie	exon	64027603	64027736	1000	+	.	gene_id "MSTRG.114726"; transcript_id "MSTRG.114726.78"; exon_number "17";
chr20	StringTie	exon	64028478	64028569	1000	+	.	gene_id "MSTRG.114726"; transcript_id "MSTRG.114726.78"; exon_number "18";
chr20	StringTie	exon	64029377	64029491	1000	+	.	gene_id "MSTRG.114726"; transcript_id "MSTRG.114726.78"; exon_number "19";
chr20	StringTie	exon	64031918	64032044	1000	+	.	gene_id "MSTRG.114726"; transcript_id "MSTRG.114726.78"; exon_number "20";
chr20	StringTie	exon	64032841	64034789	1000	+	.	gene_id "MSTRG.114726"; transcript_id "MSTRG.114726.78"; exon_number "21";
chr20	StringTie	exon	64035476	64036047	1000	+	.	gene_id "MSTRG.114726"; transcript_id "MSTRG.114726.78"; exon_number "22";
chr20	StringTie	exon	64036137	64037926	1000	+	.	gene_id "MSTRG.114726"; transcript_id "MSTRG.114726.78"; exon_number "23";
chr20	StringTie	exon	64038134	64038448	1000	+	.	gene_id "MSTRG.114726"; transcript_id "MSTRG.114726.78"; exon_number "24";
chr20	StringTie	exon	64038622	64042395	1000	+	.	gene_id "MSTRG.114726"; transcript_id "MSTRG.114726.78"; exon_number "25";
chr20	StringTie	exon	64056972	64057651	1000	+	.	gene_id "MSTRG.114726"; transcript_id "MSTRG.114726.78"; exon_number "26";
chr20	StringTie	exon	64062430	64063384	1000	+	.	gene_id "MSTRG.114726"; transcript_id "MSTRG.114726.78"; exon_number "27";
chr20	StringTie	exon	64066476	64066538	1000	+	.	gene_id "MSTRG.114726"; transcript_id "MSTRG.114726.78"; exon_number "28";
chr20	StringTie	exon	64066915	64067020	1000	+	.	gene_id "MSTRG.114726"; transcript_id "MSTRG.114726.78"; exon_number "29";
chr20	StringTie	exon	64068047	64068134	1000	+	.	gene_id "MSTRG.114726"; transcript_id "MSTRG.114726.78"; exon_number "30";
chr20	StringTie	exon	64069361	64069491	1000	+	.	gene_id "MSTRG.114726"; transcript_id "MSTRG.114726.78"; exon_number "31";
chr20	StringTie	exon	64069765	64069821	1000	+	.	gene_id "MSTRG.114726"; transcript_id "MSTRG.114726.78"; exon_number "32";
chr20	StringTie	exon	64070260	64070414	1000	+	.	gene_id "MSTRG.114726"; transcript_id "MSTRG.114726.78"; exon_number "33";
chr20	StringTie	exon	64070489	64070635	1000	+	.	gene_id "MSTRG.114726"; transcript_id "MSTRG.114726.78"; exon_number "34";
chr20	StringTie	exon	64071870	64071941	1000	+	.	gene_id "MSTRG.114726"; transcript_id "MSTRG.114726.78"; exon_number "35";
chr20	StringTie	exon	64072172	64072438	1000	+	.	gene_id "MSTRG.114726"; transcript_id "MSTRG.114726.78"; exon_number "36";
chr20	StringTie	transcript	63981108	64072347	1000	+	.	gene_id "MSTRG.114726"; transcript_id "MSTRG.114726.79";
chr20	StringTie	exon	63981108	63981316	1000	+	.	gene_id "MSTRG.114726"; transcript_id "MSTRG.114726.79"; exon_number "1";
chr20	StringTie	exon	63983047	63983215	1000	+	.	gene_id "MSTRG.114726"; transcript_id "MSTRG.114726.79"; exon_number "2";
chr20	StringTie	exon	63984907	63985025	1000	+	.	gene_id "MSTRG.114726"; transcript_id "MSTRG.114726.79"; exon_number "3";
chr20	StringTie	exon	63993407	63993485	1000	+	.	gene_id "MSTRG.114726"; transcript_id "MSTRG.114726.79"; exon_number "4";
chr20	StringTie	exon	63994916	63995092	1000	+	.	gene_id "MSTRG.114726"; transcript_id "MSTRG.114726.79"; exon_number "5";
chr20	StringTie	exon	63995327	63995482	1000	+	.	gene_id "MSTRG.114726"; transcript_id "MSTRG.114726.79"; exon_number "6";
chr20	StringTie	exon	63999045	63999139	1000	+	.	gene_id "MSTRG.114726"; transcript_id "MSTRG.114726.79"; exon_number "7";
chr20	StringTie	exon	63999603	63999759	1000	+	.	gene_id "MSTRG.114726"; transcript_id "MSTRG.114726.79"; exon_number "8";
chr20	StringTie	exon	64001077	64001239	1000	+	.	gene_id "MSTRG.114726"; transcript_id "MSTRG.114726.79"; exon_number "9";
chr20	StringTie	exon	64010200	64010318	1000	+	.	gene_id "MSTRG.114726"; transcript_id "MSTRG.114726.79"; exon_number "10";
chr20	StringTie	exon	64011285	64011503	1000	+	.	gene_id "MSTRG.114726"; transcript_id "MSTRG.114726.79"; exon_number "11";
chr20	StringTie	exon	64016723	64016845	1000	+	.	gene_id "MSTRG.114726"; transcript_id "MSTRG.114726.79"; exon_number "12";
chr20	StringTie	exon	64022757	64022878	1000	+	.	gene_id "MSTRG.114726"; transcript_id "MSTRG.114726.79"; exon_number "13";
chr20	StringTie	exon	64024555	64024693	1000	+	.	gene_id "MSTRG.114726"; transcript_id "MSTRG.114726.79"; exon_number "14";
chr20	StringTie	exon	64025939	64026058	1000	+	.	gene_id "MSTRG.114726"; transcript_id "MSTRG.114726.79"; exon_number "15";
chr20	StringTie	exon	64026982	64027158	1000	+	.	gene_id "MSTRG.114726"; transcript_id "MSTRG.114726.79"; exon_number "16";
chr20	StringTie	exon	64027603	64027736	1000	+	.	gene_id "MSTRG.114726"; transcript_id "MSTRG.114726.79"; exon_number "17";
chr20	StringTie	exon	64028478	64028569	1000	+	.	gene_id "MSTRG.114726"; transcript_id "MSTRG.114726.79"; exon_number "18";
chr20	StringTie	exon	64029377	64029491	1000	+	.	gene_id "MSTRG.114726"; transcript_id "MSTRG.114726.79"; exon_number "19";
chr20	StringTie	exon	64031918	64032044	1000	+	.	gene_id "MSTRG.114726"; transcript_id "MSTRG.114726.79"; exon_number "20";
chr20	StringTie	exon	64032841	64036326	1000	+	.	gene_id "MSTRG.114726"; transcript_id "MSTRG.114726.79"; exon_number "21";
chr20	StringTie	exon	64037927	64038202	1000	+	.	gene_id "MSTRG.114726"; transcript_id "MSTRG.114726.79"; exon_number "22";
chr20	StringTie	exon	64038296	64038448	1000	+	.	gene_id "MSTRG.114726"; transcript_id "MSTRG.114726.79"; exon_number "23";
chr20	StringTie	exon	64038622	64042395	1000	+	.	gene_id "MSTRG.114726"; transcript_id "MSTRG.114726.79"; exon_number "24";
chr20	StringTie	exon	64056972	64057655	1000	+	.	gene_id "MSTRG.114726"; transcript_id "MSTRG.114726.79"; exon_number "25";
chr20	StringTie	exon	64062430	64063384	1000	+	.	gene_id "MSTRG.114726"; transcript_id "MSTRG.114726.79"; exon_number "26";
chr20	StringTie	exon	64066476	64066538	1000	+	.	gene_id "MSTRG.114726"; transcript_id "MSTRG.114726.79"; exon_number "27";
chr20	StringTie	exon	64066915	64067020	1000	+	.	gene_id "MSTRG.114726"; transcript_id "MSTRG.114726.79"; exon_number "28";
chr20	StringTie	exon	64068047	64068134	1000	+	.	gene_id "MSTRG.114726"; transcript_id "MSTRG.114726.79"; exon_number "29";
chr20	StringTie	exon	64069361	64069491	1000	+	.	gene_id "MSTRG.114726"; transcript_id "MSTRG.114726.79"; exon_number "30";
chr20	StringTie	exon	64069765	64070635	1000	+	.	gene_id "MSTRG.114726"; transcript_id "MSTRG.114726.79"; exon_number "31";
chr20	StringTie	exon	64071870	64071941	1000	+	.	gene_id "MSTRG.114726"; transcript_id "MSTRG.114726.79"; exon_number "32";
chr20	StringTie	exon	64072172	64072347	1000	+	.	gene_id "MSTRG.114726"; transcript_id "MSTRG.114726.79"; exon_number "33";
chr20	StringTie	transcript	63980014	64072348	1000	+	.	gene_id "MSTRG.114726"; transcript_id "MSTRG.114726.8";
chr20	StringTie	exon	63980014	63981316	1000	+	.	gene_id "MSTRG.114726"; transcript_id "MSTRG.114726.8"; exon_number "1";
chr20	StringTie	exon	63981450	63981734	1000	+	.	gene_id "MSTRG.114726"; transcript_id "MSTRG.114726.8"; exon_number "2";
chr20	StringTie	exon	63983047	63983215	1000	+	.	gene_id "MSTRG.114726"; transcript_id "MSTRG.114726.8"; exon_number "3";
chr20	StringTie	exon	63984907	63985025	1000	+	.	gene_id "MSTRG.114726"; transcript_id "MSTRG.114726.8"; exon_number "4";
chr20	StringTie	exon	63993407	63993485	1000	+	.	gene_id "MSTRG.114726"; transcript_id "MSTRG.114726.8"; exon_number "5";
chr20	StringTie	exon	63994916	63995092	1000	+	.	gene_id "MSTRG.114726"; transcript_id "MSTRG.114726.8"; exon_number "6";
chr20	StringTie	exon	63995327	63995482	1000	+	.	gene_id "MSTRG.114726"; transcript_id "MSTRG.114726.8"; exon_number "7";
chr20	StringTie	exon	63999045	63999139	1000	+	.	gene_id "MSTRG.114726"; transcript_id "MSTRG.114726.8"; exon_number "8";
chr20	StringTie	exon	63999603	63999759	1000	+	.	gene_id "MSTRG.114726"; transcript_id "MSTRG.114726.8"; exon_number "9";
chr20	StringTie	exon	64001077	64001239	1000	+	.	gene_id "MSTRG.114726"; transcript_id "MSTRG.114726.8"; exon_number "10";
chr20	StringTie	exon	64010200	64010318	1000	+	.	gene_id "MSTRG.114726"; transcript_id "MSTRG.114726.8"; exon_number "11";
chr20	StringTie	exon	64011285	64011503	1000	+	.	gene_id "MSTRG.114726"; transcript_id "MSTRG.114726.8"; exon_number "12";
chr20	StringTie	exon	64016723	64016845	1000	+	.	gene_id "MSTRG.114726"; transcript_id "MSTRG.114726.8"; exon_number "13";
chr20	StringTie	exon	64022757	64022878	1000	+	.	gene_id "MSTRG.114726"; transcript_id "MSTRG.114726.8"; exon_number "14";
chr20	StringTie	exon	64024555	64024693	1000	+	.	gene_id "MSTRG.114726"; transcript_id "MSTRG.114726.8"; exon_number "15";
chr20	StringTie	exon	64025939	64026058	1000	+	.	gene_id "MSTRG.114726"; transcript_id "MSTRG.114726.8"; exon_number "16";
chr20	StringTie	exon	64026982	64027158	1000	+	.	gene_id "MSTRG.114726"; transcript_id "MSTRG.114726.8"; exon_number "17";
chr20	StringTie	exon	64027603	64027736	1000	+	.	gene_id "MSTRG.114726"; transcript_id "MSTRG.114726.8"; exon_number "18";
chr20	StringTie	exon	64028478	64028569	1000	+	.	gene_id "MSTRG.114726"; transcript_id "MSTRG.114726.8"; exon_number "19";
chr20	StringTie	exon	64029377	64029491	1000	+	.	gene_id "MSTRG.114726"; transcript_id "MSTRG.114726.8"; exon_number "20";
chr20	StringTie	exon	64031918	64032044	1000	+	.	gene_id "MSTRG.114726"; transcript_id "MSTRG.114726.8"; exon_number "21";
chr20	StringTie	exon	64032841	64038448	1000	+	.	gene_id "MSTRG.114726"; transcript_id "MSTRG.114726.8"; exon_number "22";
chr20	StringTie	exon	64038622	64042627	1000	+	.	gene_id "MSTRG.114726"; transcript_id "MSTRG.114726.8"; exon_number "23";
chr20	StringTie	exon	64056972	64057210	1000	+	.	gene_id "MSTRG.114726"; transcript_id "MSTRG.114726.8"; exon_number "24";
chr20	StringTie	exon	64057295	64057655	1000	+	.	gene_id "MSTRG.114726"; transcript_id "MSTRG.114726.8"; exon_number "25";
chr20	StringTie	exon	64062430	64063949	1000	+	.	gene_id "MSTRG.114726"; transcript_id "MSTRG.114726.8"; exon_number "26";
chr20	StringTie	exon	64066476	64066538	1000	+	.	gene_id "MSTRG.114726"; transcript_id "MSTRG.114726.8"; exon_number "27";
chr20	StringTie	exon	64066915	64067020	1000	+	.	gene_id "MSTRG.114726"; transcript_id "MSTRG.114726.8"; exon_number "28";
chr20	StringTie	exon	64069361	64069491	1000	+	.	gene_id "MSTRG.114726"; transcript_id "MSTRG.114726.8"; exon_number "29";
chr20	StringTie	exon	64069765	64069821	1000	+	.	gene_id "MSTRG.114726"; transcript_id "MSTRG.114726.8"; exon_number "30";
chr20	StringTie	exon	64070260	64070414	1000	+	.	gene_id "MSTRG.114726"; transcript_id "MSTRG.114726.8"; exon_number "31";
chr20	StringTie	exon	64070492	64070635	1000	+	.	gene_id "MSTRG.114726"; transcript_id "MSTRG.114726.8"; exon_number "32";
chr20	StringTie	exon	64071870	64071941	1000	+	.	gene_id "MSTRG.114726"; transcript_id "MSTRG.114726.8"; exon_number "33";
chr20	StringTie	exon	64072172	64072348	1000	+	.	gene_id "MSTRG.114726"; transcript_id "MSTRG.114726.8"; exon_number "34";
chr20	StringTie	transcript	63981108	64072352	1000	+	.	gene_id "MSTRG.114726"; transcript_id "MSTRG.114726.80";
chr20	StringTie	exon	63981108	63981316	1000	+	.	gene_id "MSTRG.114726"; transcript_id "MSTRG.114726.80"; exon_number "1";
chr20	StringTie	exon	63983047	63983215	1000	+	.	gene_id "MSTRG.114726"; transcript_id "MSTRG.114726.80"; exon_number "2";
chr20	StringTie	exon	63984907	63985025	1000	+	.	gene_id "MSTRG.114726"; transcript_id "MSTRG.114726.80"; exon_number "3";
chr20	StringTie	exon	63993407	63993485	1000	+	.	gene_id "MSTRG.114726"; transcript_id "MSTRG.114726.80"; exon_number "4";
chr20	StringTie	exon	63994916	63995092	1000	+	.	gene_id "MSTRG.114726"; transcript_id "MSTRG.114726.80"; exon_number "5";
chr20	StringTie	exon	63995327	63995482	1000	+	.	gene_id "MSTRG.114726"; transcript_id "MSTRG.114726.80"; exon_number "6";
chr20	StringTie	exon	63999045	63999139	1000	+	.	gene_id "MSTRG.114726"; transcript_id "MSTRG.114726.80"; exon_number "7";
chr20	StringTie	exon	63999603	63999759	1000	+	.	gene_id "MSTRG.114726"; transcript_id "MSTRG.114726.80"; exon_number "8";
chr20	StringTie	exon	64001077	64001239	1000	+	.	gene_id "MSTRG.114726"; transcript_id "MSTRG.114726.80"; exon_number "9";
chr20	StringTie	exon	64010200	64010318	1000	+	.	gene_id "MSTRG.114726"; transcript_id "MSTRG.114726.80"; exon_number "10";
chr20	StringTie	exon	64011285	64011503	1000	+	.	gene_id "MSTRG.114726"; transcript_id "MSTRG.114726.80"; exon_number "11";
chr20	StringTie	exon	64016723	64016845	1000	+	.	gene_id "MSTRG.114726"; transcript_id "MSTRG.114726.80"; exon_number "12";
chr20	StringTie	exon	64022757	64022878	1000	+	.	gene_id "MSTRG.114726"; transcript_id "MSTRG.114726.80"; exon_number "13";
chr20	StringTie	exon	64024555	64024693	1000	+	.	gene_id "MSTRG.114726"; transcript_id "MSTRG.114726.80"; exon_number "14";
chr20	StringTie	exon	64025939	64026058	1000	+	.	gene_id "MSTRG.114726"; transcript_id "MSTRG.114726.80"; exon_number "15";
chr20	StringTie	exon	64026982	64027158	1000	+	.	gene_id "MSTRG.114726"; transcript_id "MSTRG.114726.80"; exon_number "16";
chr20	StringTie	exon	64027603	64027736	1000	+	.	gene_id "MSTRG.114726"; transcript_id "MSTRG.114726.80"; exon_number "17";
chr20	StringTie	exon	64028478	64028569	1000	+	.	gene_id "MSTRG.114726"; transcript_id "MSTRG.114726.80"; exon_number "18";
chr20	StringTie	exon	64029377	64029491	1000	+	.	gene_id "MSTRG.114726"; transcript_id "MSTRG.114726.80"; exon_number "19";
chr20	StringTie	exon	64031918	64032044	1000	+	.	gene_id "MSTRG.114726"; transcript_id "MSTRG.114726.80"; exon_number "20";
chr20	StringTie	exon	64032841	64036326	1000	+	.	gene_id "MSTRG.114726"; transcript_id "MSTRG.114726.80"; exon_number "21";
chr20	StringTie	exon	64037927	64038061	1000	+	.	gene_id "MSTRG.114726"; transcript_id "MSTRG.114726.80"; exon_number "22";
chr20	StringTie	exon	64038115	64038202	1000	+	.	gene_id "MSTRG.114726"; transcript_id "MSTRG.114726.80"; exon_number "23";
chr20	StringTie	exon	64038622	64042627	1000	+	.	gene_id "MSTRG.114726"; transcript_id "MSTRG.114726.80"; exon_number "24";
chr20	StringTie	exon	64056972	64057651	1000	+	.	gene_id "MSTRG.114726"; transcript_id "MSTRG.114726.80"; exon_number "25";
chr20	StringTie	exon	64062430	64063384	1000	+	.	gene_id "MSTRG.114726"; transcript_id "MSTRG.114726.80"; exon_number "26";
chr20	StringTie	exon	64066476	64066538	1000	+	.	gene_id "MSTRG.114726"; transcript_id "MSTRG.114726.80"; exon_number "27";
chr20	StringTie	exon	64066915	64067020	1000	+	.	gene_id "MSTRG.114726"; transcript_id "MSTRG.114726.80"; exon_number "28";
chr20	StringTie	exon	64068047	64068134	1000	+	.	gene_id "MSTRG.114726"; transcript_id "MSTRG.114726.80"; exon_number "29";
chr20	StringTie	exon	64069361	64069491	1000	+	.	gene_id "MSTRG.114726"; transcript_id "MSTRG.114726.80"; exon_number "30";
chr20	StringTie	exon	64069765	64069821	1000	+	.	gene_id "MSTRG.114726"; transcript_id "MSTRG.114726.80"; exon_number "31";
chr20	StringTie	exon	64070260	64070414	1000	+	.	gene_id "MSTRG.114726"; transcript_id "MSTRG.114726.80"; exon_number "32";
chr20	StringTie	exon	64070489	64070635	1000	+	.	gene_id "MSTRG.114726"; transcript_id "MSTRG.114726.80"; exon_number "33";
chr20	StringTie	exon	64071722	64071941	1000	+	.	gene_id "MSTRG.114726"; transcript_id "MSTRG.114726.80"; exon_number "34";
chr20	StringTie	exon	64072172	64072352	1000	+	.	gene_id "MSTRG.114726"; transcript_id "MSTRG.114726.80"; exon_number "35";
chr20	StringTie	transcript	63981108	64072346	1000	+	.	gene_id "MSTRG.114726"; transcript_id "MSTRG.114726.81";
chr20	StringTie	exon	63981108	63981316	1000	+	.	gene_id "MSTRG.114726"; transcript_id "MSTRG.114726.81"; exon_number "1";
chr20	StringTie	exon	63983047	63983215	1000	+	.	gene_id "MSTRG.114726"; transcript_id "MSTRG.114726.81"; exon_number "2";
chr20	StringTie	exon	63984907	63985025	1000	+	.	gene_id "MSTRG.114726"; transcript_id "MSTRG.114726.81"; exon_number "3";
chr20	StringTie	exon	63993407	63993485	1000	+	.	gene_id "MSTRG.114726"; transcript_id "MSTRG.114726.81"; exon_number "4";
chr20	StringTie	exon	63994916	63995092	1000	+	.	gene_id "MSTRG.114726"; transcript_id "MSTRG.114726.81"; exon_number "5";
chr20	StringTie	exon	63995327	63995482	1000	+	.	gene_id "MSTRG.114726"; transcript_id "MSTRG.114726.81"; exon_number "6";
chr20	StringTie	exon	63999045	63999139	1000	+	.	gene_id "MSTRG.114726"; transcript_id "MSTRG.114726.81"; exon_number "7";
chr20	StringTie	exon	63999603	63999759	1000	+	.	gene_id "MSTRG.114726"; transcript_id "MSTRG.114726.81"; exon_number "8";
chr20	StringTie	exon	64001077	64001239	1000	+	.	gene_id "MSTRG.114726"; transcript_id "MSTRG.114726.81"; exon_number "9";
chr20	StringTie	exon	64010200	64010318	1000	+	.	gene_id "MSTRG.114726"; transcript_id "MSTRG.114726.81"; exon_number "10";
chr20	StringTie	exon	64011285	64011503	1000	+	.	gene_id "MSTRG.114726"; transcript_id "MSTRG.114726.81"; exon_number "11";
chr20	StringTie	exon	64016723	64016845	1000	+	.	gene_id "MSTRG.114726"; transcript_id "MSTRG.114726.81"; exon_number "12";
chr20	StringTie	exon	64022757	64022878	1000	+	.	gene_id "MSTRG.114726"; transcript_id "MSTRG.114726.81"; exon_number "13";
chr20	StringTie	exon	64024555	64024693	1000	+	.	gene_id "MSTRG.114726"; transcript_id "MSTRG.114726.81"; exon_number "14";
chr20	StringTie	exon	64025939	64026058	1000	+	.	gene_id "MSTRG.114726"; transcript_id "MSTRG.114726.81"; exon_number "15";
chr20	StringTie	exon	64026982	64027158	1000	+	.	gene_id "MSTRG.114726"; transcript_id "MSTRG.114726.81"; exon_number "16";
chr20	StringTie	exon	64027603	64027736	1000	+	.	gene_id "MSTRG.114726"; transcript_id "MSTRG.114726.81"; exon_number "17";
chr20	StringTie	exon	64028478	64028569	1000	+	.	gene_id "MSTRG.114726"; transcript_id "MSTRG.114726.81"; exon_number "18";
chr20	StringTie	exon	64029377	64029491	1000	+	.	gene_id "MSTRG.114726"; transcript_id "MSTRG.114726.81"; exon_number "19";
chr20	StringTie	exon	64031918	64032044	1000	+	.	gene_id "MSTRG.114726"; transcript_id "MSTRG.114726.81"; exon_number "20";
chr20	StringTie	exon	64032841	64034789	1000	+	.	gene_id "MSTRG.114726"; transcript_id "MSTRG.114726.81"; exon_number "21";
chr20	StringTie	exon	64035476	64036047	1000	+	.	gene_id "MSTRG.114726"; transcript_id "MSTRG.114726.81"; exon_number "22";
chr20	StringTie	exon	64036137	64036326	1000	+	.	gene_id "MSTRG.114726"; transcript_id "MSTRG.114726.81"; exon_number "23";
chr20	StringTie	exon	64037927	64038202	1000	+	.	gene_id "MSTRG.114726"; transcript_id "MSTRG.114726.81"; exon_number "24";
chr20	StringTie	exon	64038296	64038448	1000	+	.	gene_id "MSTRG.114726"; transcript_id "MSTRG.114726.81"; exon_number "25";
chr20	StringTie	exon	64038622	64042395	1000	+	.	gene_id "MSTRG.114726"; transcript_id "MSTRG.114726.81"; exon_number "26";
chr20	StringTie	exon	64062430	64062677	1000	+	.	gene_id "MSTRG.114726"; transcript_id "MSTRG.114726.81"; exon_number "27";
chr20	StringTie	exon	64062772	64063384	1000	+	.	gene_id "MSTRG.114726"; transcript_id "MSTRG.114726.81"; exon_number "28";
chr20	StringTie	exon	64066406	64066538	1000	+	.	gene_id "MSTRG.114726"; transcript_id "MSTRG.114726.81"; exon_number "29";
chr20	StringTie	exon	64066915	64067020	1000	+	.	gene_id "MSTRG.114726"; transcript_id "MSTRG.114726.81"; exon_number "30";
chr20	StringTie	exon	64068047	64068134	1000	+	.	gene_id "MSTRG.114726"; transcript_id "MSTRG.114726.81"; exon_number "31";
chr20	StringTie	exon	64069361	64069491	1000	+	.	gene_id "MSTRG.114726"; transcript_id "MSTRG.114726.81"; exon_number "32";
chr20	StringTie	exon	64069765	64069821	1000	+	.	gene_id "MSTRG.114726"; transcript_id "MSTRG.114726.81"; exon_number "33";
chr20	StringTie	exon	64070260	64070414	1000	+	.	gene_id "MSTRG.114726"; transcript_id "MSTRG.114726.81"; exon_number "34";
chr20	StringTie	exon	64070489	64070635	1000	+	.	gene_id "MSTRG.114726"; transcript_id "MSTRG.114726.81"; exon_number "35";
chr20	StringTie	exon	64071870	64072346	1000	+	.	gene_id "MSTRG.114726"; transcript_id "MSTRG.114726.81"; exon_number "36";
chr20	StringTie	transcript	63981109	64072416	1000	+	.	gene_id "MSTRG.114726"; transcript_id "MSTRG.114726.82";
chr20	StringTie	exon	63981109	63981316	1000	+	.	gene_id "MSTRG.114726"; transcript_id "MSTRG.114726.82"; exon_number "1";
chr20	StringTie	exon	63983047	63983215	1000	+	.	gene_id "MSTRG.114726"; transcript_id "MSTRG.114726.82"; exon_number "2";
chr20	StringTie	exon	63984907	63985025	1000	+	.	gene_id "MSTRG.114726"; transcript_id "MSTRG.114726.82"; exon_number "3";
chr20	StringTie	exon	63993407	63993485	1000	+	.	gene_id "MSTRG.114726"; transcript_id "MSTRG.114726.82"; exon_number "4";
chr20	StringTie	exon	63994916	63995092	1000	+	.	gene_id "MSTRG.114726"; transcript_id "MSTRG.114726.82"; exon_number "5";
chr20	StringTie	exon	63995327	63995482	1000	+	.	gene_id "MSTRG.114726"; transcript_id "MSTRG.114726.82"; exon_number "6";
chr20	StringTie	exon	63999045	63999139	1000	+	.	gene_id "MSTRG.114726"; transcript_id "MSTRG.114726.82"; exon_number "7";
chr20	StringTie	exon	63999603	63999759	1000	+	.	gene_id "MSTRG.114726"; transcript_id "MSTRG.114726.82"; exon_number "8";
chr20	StringTie	exon	64001077	64001239	1000	+	.	gene_id "MSTRG.114726"; transcript_id "MSTRG.114726.82"; exon_number "9";
chr20	StringTie	exon	64010200	64010318	1000	+	.	gene_id "MSTRG.114726"; transcript_id "MSTRG.114726.82"; exon_number "10";
chr20	StringTie	exon	64011285	64011503	1000	+	.	gene_id "MSTRG.114726"; transcript_id "MSTRG.114726.82"; exon_number "11";
chr20	StringTie	exon	64016723	64016845	1000	+	.	gene_id "MSTRG.114726"; transcript_id "MSTRG.114726.82"; exon_number "12";
chr20	StringTie	exon	64022757	64022878	1000	+	.	gene_id "MSTRG.114726"; transcript_id "MSTRG.114726.82"; exon_number "13";
chr20	StringTie	exon	64024555	64024693	1000	+	.	gene_id "MSTRG.114726"; transcript_id "MSTRG.114726.82"; exon_number "14";
chr20	StringTie	exon	64025939	64026058	1000	+	.	gene_id "MSTRG.114726"; transcript_id "MSTRG.114726.82"; exon_number "15";
chr20	StringTie	exon	64026982	64027158	1000	+	.	gene_id "MSTRG.114726"; transcript_id "MSTRG.114726.82"; exon_number "16";
chr20	StringTie	exon	64027603	64027736	1000	+	.	gene_id "MSTRG.114726"; transcript_id "MSTRG.114726.82"; exon_number "17";
chr20	StringTie	exon	64028478	64028569	1000	+	.	gene_id "MSTRG.114726"; transcript_id "MSTRG.114726.82"; exon_number "18";
chr20	StringTie	exon	64029377	64029491	1000	+	.	gene_id "MSTRG.114726"; transcript_id "MSTRG.114726.82"; exon_number "19";
chr20	StringTie	exon	64031918	64032044	1000	+	.	gene_id "MSTRG.114726"; transcript_id "MSTRG.114726.82"; exon_number "20";
chr20	StringTie	exon	64032841	64033806	1000	+	.	gene_id "MSTRG.114726"; transcript_id "MSTRG.114726.82"; exon_number "21";
chr20	StringTie	exon	64033906	64033955	1000	+	.	gene_id "MSTRG.114726"; transcript_id "MSTRG.114726.82"; exon_number "22";
chr20	StringTie	exon	64034508	64036047	1000	+	.	gene_id "MSTRG.114726"; transcript_id "MSTRG.114726.82"; exon_number "23";
chr20	StringTie	exon	64036186	64036326	1000	+	.	gene_id "MSTRG.114726"; transcript_id "MSTRG.114726.82"; exon_number "24";
chr20	StringTie	exon	64037927	64038202	1000	+	.	gene_id "MSTRG.114726"; transcript_id "MSTRG.114726.82"; exon_number "25";
chr20	StringTie	exon	64038622	64042395	1000	+	.	gene_id "MSTRG.114726"; transcript_id "MSTRG.114726.82"; exon_number "26";
chr20	StringTie	exon	64056972	64057210	1000	+	.	gene_id "MSTRG.114726"; transcript_id "MSTRG.114726.82"; exon_number "27";
chr20	StringTie	exon	64062430	64063384	1000	+	.	gene_id "MSTRG.114726"; transcript_id "MSTRG.114726.82"; exon_number "28";
chr20	StringTie	exon	64066476	64066538	1000	+	.	gene_id "MSTRG.114726"; transcript_id "MSTRG.114726.82"; exon_number "29";
chr20	StringTie	exon	64066915	64067020	1000	+	.	gene_id "MSTRG.114726"; transcript_id "MSTRG.114726.82"; exon_number "30";
chr20	StringTie	exon	64068047	64068134	1000	+	.	gene_id "MSTRG.114726"; transcript_id "MSTRG.114726.82"; exon_number "31";
chr20	StringTie	exon	64069361	64069491	1000	+	.	gene_id "MSTRG.114726"; transcript_id "MSTRG.114726.82"; exon_number "32";
chr20	StringTie	exon	64069765	64069821	1000	+	.	gene_id "MSTRG.114726"; transcript_id "MSTRG.114726.82"; exon_number "33";
chr20	StringTie	exon	64070260	64070414	1000	+	.	gene_id "MSTRG.114726"; transcript_id "MSTRG.114726.82"; exon_number "34";
chr20	StringTie	exon	64070489	64070635	1000	+	.	gene_id "MSTRG.114726"; transcript_id "MSTRG.114726.82"; exon_number "35";
chr20	StringTie	exon	64071870	64071941	1000	+	.	gene_id "MSTRG.114726"; transcript_id "MSTRG.114726.82"; exon_number "36";
chr20	StringTie	exon	64072172	64072416	1000	+	.	gene_id "MSTRG.114726"; transcript_id "MSTRG.114726.82"; exon_number "37";
chr20	StringTie	transcript	63981109	64033121	1000	+	.	gene_id "MSTRG.114726"; transcript_id "MSTRG.114726.83";
chr20	StringTie	exon	63981109	63981316	1000	+	.	gene_id "MSTRG.114726"; transcript_id "MSTRG.114726.83"; exon_number "1";
chr20	StringTie	exon	63981450	63983215	1000	+	.	gene_id "MSTRG.114726"; transcript_id "MSTRG.114726.83"; exon_number "2";
chr20	StringTie	exon	63984907	63985025	1000	+	.	gene_id "MSTRG.114726"; transcript_id "MSTRG.114726.83"; exon_number "3";
chr20	StringTie	exon	63993407	63993485	1000	+	.	gene_id "MSTRG.114726"; transcript_id "MSTRG.114726.83"; exon_number "4";
chr20	StringTie	exon	63994918	63995092	1000	+	.	gene_id "MSTRG.114726"; transcript_id "MSTRG.114726.83"; exon_number "5";
chr20	StringTie	exon	63995327	63995482	1000	+	.	gene_id "MSTRG.114726"; transcript_id "MSTRG.114726.83"; exon_number "6";
chr20	StringTie	exon	63999045	63999139	1000	+	.	gene_id "MSTRG.114726"; transcript_id "MSTRG.114726.83"; exon_number "7";
chr20	StringTie	exon	63999603	63999759	1000	+	.	gene_id "MSTRG.114726"; transcript_id "MSTRG.114726.83"; exon_number "8";
chr20	StringTie	exon	64001077	64001239	1000	+	.	gene_id "MSTRG.114726"; transcript_id "MSTRG.114726.83"; exon_number "9";
chr20	StringTie	exon	64010200	64010318	1000	+	.	gene_id "MSTRG.114726"; transcript_id "MSTRG.114726.83"; exon_number "10";
chr20	StringTie	exon	64011285	64011503	1000	+	.	gene_id "MSTRG.114726"; transcript_id "MSTRG.114726.83"; exon_number "11";
chr20	StringTie	exon	64016723	64016845	1000	+	.	gene_id "MSTRG.114726"; transcript_id "MSTRG.114726.83"; exon_number "12";
chr20	StringTie	exon	64022757	64022878	1000	+	.	gene_id "MSTRG.114726"; transcript_id "MSTRG.114726.83"; exon_number "13";
chr20	StringTie	exon	64024555	64024693	1000	+	.	gene_id "MSTRG.114726"; transcript_id "MSTRG.114726.83"; exon_number "14";
chr20	StringTie	exon	64025939	64026058	1000	+	.	gene_id "MSTRG.114726"; transcript_id "MSTRG.114726.83"; exon_number "15";
chr20	StringTie	exon	64026982	64027158	1000	+	.	gene_id "MSTRG.114726"; transcript_id "MSTRG.114726.83"; exon_number "16";
chr20	StringTie	exon	64027603	64027736	1000	+	.	gene_id "MSTRG.114726"; transcript_id "MSTRG.114726.83"; exon_number "17";
chr20	StringTie	exon	64028478	64028569	1000	+	.	gene_id "MSTRG.114726"; transcript_id "MSTRG.114726.83"; exon_number "18";
chr20	StringTie	exon	64029377	64029491	1000	+	.	gene_id "MSTRG.114726"; transcript_id "MSTRG.114726.83"; exon_number "19";
chr20	StringTie	exon	64031918	64032044	1000	+	.	gene_id "MSTRG.114726"; transcript_id "MSTRG.114726.83"; exon_number "20";
chr20	StringTie	exon	64032841	64033121	1000	+	.	gene_id "MSTRG.114726"; transcript_id "MSTRG.114726.83"; exon_number "21";
chr20	StringTie	transcript	63981110	64033147	1000	+	.	gene_id "MSTRG.114726"; transcript_id "MSTRG.114726.84";
chr20	StringTie	exon	63981110	63981316	1000	+	.	gene_id "MSTRG.114726"; transcript_id "MSTRG.114726.84"; exon_number "1";
chr20	StringTie	exon	63983047	63983215	1000	+	.	gene_id "MSTRG.114726"; transcript_id "MSTRG.114726.84"; exon_number "2";
chr20	StringTie	exon	63984907	63985025	1000	+	.	gene_id "MSTRG.114726"; transcript_id "MSTRG.114726.84"; exon_number "3";
chr20	StringTie	exon	63993407	63993485	1000	+	.	gene_id "MSTRG.114726"; transcript_id "MSTRG.114726.84"; exon_number "4";
chr20	StringTie	exon	63994916	63995092	1000	+	.	gene_id "MSTRG.114726"; transcript_id "MSTRG.114726.84"; exon_number "5";
chr20	StringTie	exon	63995327	63995482	1000	+	.	gene_id "MSTRG.114726"; transcript_id "MSTRG.114726.84"; exon_number "6";
chr20	StringTie	exon	63999045	63999139	1000	+	.	gene_id "MSTRG.114726"; transcript_id "MSTRG.114726.84"; exon_number "7";
chr20	StringTie	exon	63999603	63999759	1000	+	.	gene_id "MSTRG.114726"; transcript_id "MSTRG.114726.84"; exon_number "8";
chr20	StringTie	exon	64001077	64001239	1000	+	.	gene_id "MSTRG.114726"; transcript_id "MSTRG.114726.84"; exon_number "9";
chr20	StringTie	exon	64010200	64010318	1000	+	.	gene_id "MSTRG.114726"; transcript_id "MSTRG.114726.84"; exon_number "10";
chr20	StringTie	exon	64011285	64011503	1000	+	.	gene_id "MSTRG.114726"; transcript_id "MSTRG.114726.84"; exon_number "11";
chr20	StringTie	exon	64016723	64016845	1000	+	.	gene_id "MSTRG.114726"; transcript_id "MSTRG.114726.84"; exon_number "12";
chr20	StringTie	exon	64022757	64022878	1000	+	.	gene_id "MSTRG.114726"; transcript_id "MSTRG.114726.84"; exon_number "13";
chr20	StringTie	exon	64024555	64026058	1000	+	.	gene_id "MSTRG.114726"; transcript_id "MSTRG.114726.84"; exon_number "14";
chr20	StringTie	exon	64026982	64027158	1000	+	.	gene_id "MSTRG.114726"; transcript_id "MSTRG.114726.84"; exon_number "15";
chr20	StringTie	exon	64027603	64027736	1000	+	.	gene_id "MSTRG.114726"; transcript_id "MSTRG.114726.84"; exon_number "16";
chr20	StringTie	exon	64028478	64028569	1000	+	.	gene_id "MSTRG.114726"; transcript_id "MSTRG.114726.84"; exon_number "17";
chr20	StringTie	exon	64029377	64029491	1000	+	.	gene_id "MSTRG.114726"; transcript_id "MSTRG.114726.84"; exon_number "18";
chr20	StringTie	exon	64031918	64032044	1000	+	.	gene_id "MSTRG.114726"; transcript_id "MSTRG.114726.84"; exon_number "19";
chr20	StringTie	exon	64032861	64033147	1000	+	.	gene_id "MSTRG.114726"; transcript_id "MSTRG.114726.84"; exon_number "20";
chr20	StringTie	transcript	63981110	64033100	1000	+	.	gene_id "MSTRG.114726"; transcript_id "MSTRG.114726.85";
chr20	StringTie	exon	63981110	63981316	1000	+	.	gene_id "MSTRG.114726"; transcript_id "MSTRG.114726.85"; exon_number "1";
chr20	StringTie	exon	63983047	63983215	1000	+	.	gene_id "MSTRG.114726"; transcript_id "MSTRG.114726.85"; exon_number "2";
chr20	StringTie	exon	63984907	63985025	1000	+	.	gene_id "MSTRG.114726"; transcript_id "MSTRG.114726.85"; exon_number "3";
chr20	StringTie	exon	63993407	63993485	1000	+	.	gene_id "MSTRG.114726"; transcript_id "MSTRG.114726.85"; exon_number "4";
chr20	StringTie	exon	63994916	63995092	1000	+	.	gene_id "MSTRG.114726"; transcript_id "MSTRG.114726.85"; exon_number "5";
chr20	StringTie	exon	63995327	63995482	1000	+	.	gene_id "MSTRG.114726"; transcript_id "MSTRG.114726.85"; exon_number "6";
chr20	StringTie	exon	63999045	63999139	1000	+	.	gene_id "MSTRG.114726"; transcript_id "MSTRG.114726.85"; exon_number "7";
chr20	StringTie	exon	63999603	63999759	1000	+	.	gene_id "MSTRG.114726"; transcript_id "MSTRG.114726.85"; exon_number "8";
chr20	StringTie	exon	64001077	64001239	1000	+	.	gene_id "MSTRG.114726"; transcript_id "MSTRG.114726.85"; exon_number "9";
chr20	StringTie	exon	64010200	64010318	1000	+	.	gene_id "MSTRG.114726"; transcript_id "MSTRG.114726.85"; exon_number "10";
chr20	StringTie	exon	64011285	64011503	1000	+	.	gene_id "MSTRG.114726"; transcript_id "MSTRG.114726.85"; exon_number "11";
chr20	StringTie	exon	64016723	64016845	1000	+	.	gene_id "MSTRG.114726"; transcript_id "MSTRG.114726.85"; exon_number "12";
chr20	StringTie	exon	64022759	64022878	1000	+	.	gene_id "MSTRG.114726"; transcript_id "MSTRG.114726.85"; exon_number "13";
chr20	StringTie	exon	64024555	64024693	1000	+	.	gene_id "MSTRG.114726"; transcript_id "MSTRG.114726.85"; exon_number "14";
chr20	StringTie	exon	64025939	64026058	1000	+	.	gene_id "MSTRG.114726"; transcript_id "MSTRG.114726.85"; exon_number "15";
chr20	StringTie	exon	64026982	64027158	1000	+	.	gene_id "MSTRG.114726"; transcript_id "MSTRG.114726.85"; exon_number "16";
chr20	StringTie	exon	64027603	64027736	1000	+	.	gene_id "MSTRG.114726"; transcript_id "MSTRG.114726.85"; exon_number "17";
chr20	StringTie	exon	64028478	64028569	1000	+	.	gene_id "MSTRG.114726"; transcript_id "MSTRG.114726.85"; exon_number "18";
chr20	StringTie	exon	64029377	64029491	1000	+	.	gene_id "MSTRG.114726"; transcript_id "MSTRG.114726.85"; exon_number "19";
chr20	StringTie	exon	64031918	64032044	1000	+	.	gene_id "MSTRG.114726"; transcript_id "MSTRG.114726.85"; exon_number "20";
chr20	StringTie	exon	64032861	64033100	1000	+	.	gene_id "MSTRG.114726"; transcript_id "MSTRG.114726.85"; exon_number "21";
chr20	StringTie	transcript	63981111	64027738	1000	+	.	gene_id "MSTRG.114726"; transcript_id "MSTRG.114726.86";
chr20	StringTie	exon	63981111	63981316	1000	+	.	gene_id "MSTRG.114726"; transcript_id "MSTRG.114726.86"; exon_number "1";
chr20	StringTie	exon	63983047	63983215	1000	+	.	gene_id "MSTRG.114726"; transcript_id "MSTRG.114726.86"; exon_number "2";
chr20	StringTie	exon	63984907	63985025	1000	+	.	gene_id "MSTRG.114726"; transcript_id "MSTRG.114726.86"; exon_number "3";
chr20	StringTie	exon	63993407	63993485	1000	+	.	gene_id "MSTRG.114726"; transcript_id "MSTRG.114726.86"; exon_number "4";
chr20	StringTie	exon	63994916	63995092	1000	+	.	gene_id "MSTRG.114726"; transcript_id "MSTRG.114726.86"; exon_number "5";
chr20	StringTie	exon	63995327	63995482	1000	+	.	gene_id "MSTRG.114726"; transcript_id "MSTRG.114726.86"; exon_number "6";
chr20	StringTie	exon	63999045	63999139	1000	+	.	gene_id "MSTRG.114726"; transcript_id "MSTRG.114726.86"; exon_number "7";
chr20	StringTie	exon	63999603	63999759	1000	+	.	gene_id "MSTRG.114726"; transcript_id "MSTRG.114726.86"; exon_number "8";
chr20	StringTie	exon	64001077	64001239	1000	+	.	gene_id "MSTRG.114726"; transcript_id "MSTRG.114726.86"; exon_number "9";
chr20	StringTie	exon	64010200	64010318	1000	+	.	gene_id "MSTRG.114726"; transcript_id "MSTRG.114726.86"; exon_number "10";
chr20	StringTie	exon	64011333	64011503	1000	+	.	gene_id "MSTRG.114726"; transcript_id "MSTRG.114726.86"; exon_number "11";
chr20	StringTie	exon	64016723	64016845	1000	+	.	gene_id "MSTRG.114726"; transcript_id "MSTRG.114726.86"; exon_number "12";
chr20	StringTie	exon	64022757	64022878	1000	+	.	gene_id "MSTRG.114726"; transcript_id "MSTRG.114726.86"; exon_number "13";
chr20	StringTie	exon	64024555	64024693	1000	+	.	gene_id "MSTRG.114726"; transcript_id "MSTRG.114726.86"; exon_number "14";
chr20	StringTie	exon	64026982	64027158	1000	+	.	gene_id "MSTRG.114726"; transcript_id "MSTRG.114726.86"; exon_number "15";
chr20	StringTie	exon	64027603	64027738	1000	+	.	gene_id "MSTRG.114726"; transcript_id "MSTRG.114726.86"; exon_number "16";
chr20	StringTie	transcript	63981114	64072351	1000	+	.	gene_id "MSTRG.114726"; transcript_id "MSTRG.114726.87";
chr20	StringTie	exon	63981114	63981316	1000	+	.	gene_id "MSTRG.114726"; transcript_id "MSTRG.114726.87"; exon_number "1";
chr20	StringTie	exon	63983047	63983215	1000	+	.	gene_id "MSTRG.114726"; transcript_id "MSTRG.114726.87"; exon_number "2";
chr20	StringTie	exon	63984907	63985025	1000	+	.	gene_id "MSTRG.114726"; transcript_id "MSTRG.114726.87"; exon_number "3";
chr20	StringTie	exon	63993407	63993485	1000	+	.	gene_id "MSTRG.114726"; transcript_id "MSTRG.114726.87"; exon_number "4";
chr20	StringTie	exon	63994916	63995092	1000	+	.	gene_id "MSTRG.114726"; transcript_id "MSTRG.114726.87"; exon_number "5";
chr20	StringTie	exon	63995327	63995482	1000	+	.	gene_id "MSTRG.114726"; transcript_id "MSTRG.114726.87"; exon_number "6";
chr20	StringTie	exon	63999045	63999139	1000	+	.	gene_id "MSTRG.114726"; transcript_id "MSTRG.114726.87"; exon_number "7";
chr20	StringTie	exon	63999603	63999759	1000	+	.	gene_id "MSTRG.114726"; transcript_id "MSTRG.114726.87"; exon_number "8";
chr20	StringTie	exon	64001077	64001239	1000	+	.	gene_id "MSTRG.114726"; transcript_id "MSTRG.114726.87"; exon_number "9";
chr20	StringTie	exon	64010200	64010221	1000	+	.	gene_id "MSTRG.114726"; transcript_id "MSTRG.114726.87"; exon_number "10";
chr20	StringTie	exon	64024678	64024693	1000	+	.	gene_id "MSTRG.114726"; transcript_id "MSTRG.114726.87"; exon_number "11";
chr20	StringTie	exon	64025939	64026058	1000	+	.	gene_id "MSTRG.114726"; transcript_id "MSTRG.114726.87"; exon_number "12";
chr20	StringTie	exon	64026982	64027158	1000	+	.	gene_id "MSTRG.114726"; transcript_id "MSTRG.114726.87"; exon_number "13";
chr20	StringTie	exon	64027603	64027736	1000	+	.	gene_id "MSTRG.114726"; transcript_id "MSTRG.114726.87"; exon_number "14";
chr20	StringTie	exon	64028478	64028569	1000	+	.	gene_id "MSTRG.114726"; transcript_id "MSTRG.114726.87"; exon_number "15";
chr20	StringTie	exon	64029377	64029491	1000	+	.	gene_id "MSTRG.114726"; transcript_id "MSTRG.114726.87"; exon_number "16";
chr20	StringTie	exon	64031918	64032044	1000	+	.	gene_id "MSTRG.114726"; transcript_id "MSTRG.114726.87"; exon_number "17";
chr20	StringTie	exon	64032841	64036047	1000	+	.	gene_id "MSTRG.114726"; transcript_id "MSTRG.114726.87"; exon_number "18";
chr20	StringTie	exon	64036186	64036326	1000	+	.	gene_id "MSTRG.114726"; transcript_id "MSTRG.114726.87"; exon_number "19";
chr20	StringTie	exon	64037927	64038202	1000	+	.	gene_id "MSTRG.114726"; transcript_id "MSTRG.114726.87"; exon_number "20";
chr20	StringTie	exon	64038296	64038448	1000	+	.	gene_id "MSTRG.114726"; transcript_id "MSTRG.114726.87"; exon_number "21";
chr20	StringTie	exon	64038622	64042627	1000	+	.	gene_id "MSTRG.114726"; transcript_id "MSTRG.114726.87"; exon_number "22";
chr20	StringTie	exon	64062430	64063384	1000	+	.	gene_id "MSTRG.114726"; transcript_id "MSTRG.114726.87"; exon_number "23";
chr20	StringTie	exon	64066476	64066538	1000	+	.	gene_id "MSTRG.114726"; transcript_id "MSTRG.114726.87"; exon_number "24";
chr20	StringTie	exon	64066915	64067020	1000	+	.	gene_id "MSTRG.114726"; transcript_id "MSTRG.114726.87"; exon_number "25";
chr20	StringTie	exon	64068047	64068134	1000	+	.	gene_id "MSTRG.114726"; transcript_id "MSTRG.114726.87"; exon_number "26";
chr20	StringTie	exon	64069361	64069491	1000	+	.	gene_id "MSTRG.114726"; transcript_id "MSTRG.114726.87"; exon_number "27";
chr20	StringTie	exon	64069765	64069821	1000	+	.	gene_id "MSTRG.114726"; transcript_id "MSTRG.114726.87"; exon_number "28";
chr20	StringTie	exon	64070260	64070414	1000	+	.	gene_id "MSTRG.114726"; transcript_id "MSTRG.114726.87"; exon_number "29";
chr20	StringTie	exon	64070489	64071941	1000	+	.	gene_id "MSTRG.114726"; transcript_id "MSTRG.114726.87"; exon_number "30";
chr20	StringTie	exon	64072172	64072351	1000	+	.	gene_id "MSTRG.114726"; transcript_id "MSTRG.114726.87"; exon_number "31";
chr20	StringTie	transcript	63981117	64072372	1000	+	.	gene_id "MSTRG.114726"; transcript_id "MSTRG.114726.88";
chr20	StringTie	exon	63981117	63981316	1000	+	.	gene_id "MSTRG.114726"; transcript_id "MSTRG.114726.88"; exon_number "1";
chr20	StringTie	exon	63983047	63983215	1000	+	.	gene_id "MSTRG.114726"; transcript_id "MSTRG.114726.88"; exon_number "2";
chr20	StringTie	exon	63984907	63985025	1000	+	.	gene_id "MSTRG.114726"; transcript_id "MSTRG.114726.88"; exon_number "3";
chr20	StringTie	exon	63993407	63993485	1000	+	.	gene_id "MSTRG.114726"; transcript_id "MSTRG.114726.88"; exon_number "4";
chr20	StringTie	exon	63994916	63995092	1000	+	.	gene_id "MSTRG.114726"; transcript_id "MSTRG.114726.88"; exon_number "5";
chr20	StringTie	exon	63995327	63995482	1000	+	.	gene_id "MSTRG.114726"; transcript_id "MSTRG.114726.88"; exon_number "6";
chr20	StringTie	exon	63999045	63999139	1000	+	.	gene_id "MSTRG.114726"; transcript_id "MSTRG.114726.88"; exon_number "7";
chr20	StringTie	exon	63999603	63999759	1000	+	.	gene_id "MSTRG.114726"; transcript_id "MSTRG.114726.88"; exon_number "8";
chr20	StringTie	exon	64001077	64001239	1000	+	.	gene_id "MSTRG.114726"; transcript_id "MSTRG.114726.88"; exon_number "9";
chr20	StringTie	exon	64010200	64010318	1000	+	.	gene_id "MSTRG.114726"; transcript_id "MSTRG.114726.88"; exon_number "10";
chr20	StringTie	exon	64011285	64011503	1000	+	.	gene_id "MSTRG.114726"; transcript_id "MSTRG.114726.88"; exon_number "11";
chr20	StringTie	exon	64016723	64016845	1000	+	.	gene_id "MSTRG.114726"; transcript_id "MSTRG.114726.88"; exon_number "12";
chr20	StringTie	exon	64022757	64022878	1000	+	.	gene_id "MSTRG.114726"; transcript_id "MSTRG.114726.88"; exon_number "13";
chr20	StringTie	exon	64024555	64024693	1000	+	.	gene_id "MSTRG.114726"; transcript_id "MSTRG.114726.88"; exon_number "14";
chr20	StringTie	exon	64025939	64026058	1000	+	.	gene_id "MSTRG.114726"; transcript_id "MSTRG.114726.88"; exon_number "15";
chr20	StringTie	exon	64026982	64027158	1000	+	.	gene_id "MSTRG.114726"; transcript_id "MSTRG.114726.88"; exon_number "16";
chr20	StringTie	exon	64027603	64027736	1000	+	.	gene_id "MSTRG.114726"; transcript_id "MSTRG.114726.88"; exon_number "17";
chr20	StringTie	exon	64028478	64028569	1000	+	.	gene_id "MSTRG.114726"; transcript_id "MSTRG.114726.88"; exon_number "18";
chr20	StringTie	exon	64029377	64029491	1000	+	.	gene_id "MSTRG.114726"; transcript_id "MSTRG.114726.88"; exon_number "19";
chr20	StringTie	exon	64031918	64032044	1000	+	.	gene_id "MSTRG.114726"; transcript_id "MSTRG.114726.88"; exon_number "20";
chr20	StringTie	exon	64032841	64033806	1000	+	.	gene_id "MSTRG.114726"; transcript_id "MSTRG.114726.88"; exon_number "21";
chr20	StringTie	exon	64033906	64033955	1000	+	.	gene_id "MSTRG.114726"; transcript_id "MSTRG.114726.88"; exon_number "22";
chr20	StringTie	exon	64034508	64036326	1000	+	.	gene_id "MSTRG.114726"; transcript_id "MSTRG.114726.88"; exon_number "23";
chr20	StringTie	exon	64037927	64038448	1000	+	.	gene_id "MSTRG.114726"; transcript_id "MSTRG.114726.88"; exon_number "24";
chr20	StringTie	exon	64038622	64042395	1000	+	.	gene_id "MSTRG.114726"; transcript_id "MSTRG.114726.88"; exon_number "25";
chr20	StringTie	exon	64056972	64057651	1000	+	.	gene_id "MSTRG.114726"; transcript_id "MSTRG.114726.88"; exon_number "26";
chr20	StringTie	exon	64059613	64059713	1000	+	.	gene_id "MSTRG.114726"; transcript_id "MSTRG.114726.88"; exon_number "27";
chr20	StringTie	exon	64059917	64060135	1000	+	.	gene_id "MSTRG.114726"; transcript_id "MSTRG.114726.88"; exon_number "28";
chr20	StringTie	exon	64062430	64063384	1000	+	.	gene_id "MSTRG.114726"; transcript_id "MSTRG.114726.88"; exon_number "29";
chr20	StringTie	exon	64066476	64066538	1000	+	.	gene_id "MSTRG.114726"; transcript_id "MSTRG.114726.88"; exon_number "30";
chr20	StringTie	exon	64066915	64067020	1000	+	.	gene_id "MSTRG.114726"; transcript_id "MSTRG.114726.88"; exon_number "31";
chr20	StringTie	exon	64068047	64068134	1000	+	.	gene_id "MSTRG.114726"; transcript_id "MSTRG.114726.88"; exon_number "32";
chr20	StringTie	exon	64069361	64069491	1000	+	.	gene_id "MSTRG.114726"; transcript_id "MSTRG.114726.88"; exon_number "33";
chr20	StringTie	exon	64069765	64069821	1000	+	.	gene_id "MSTRG.114726"; transcript_id "MSTRG.114726.88"; exon_number "34";
chr20	StringTie	exon	64070260	64070414	1000	+	.	gene_id "MSTRG.114726"; transcript_id "MSTRG.114726.88"; exon_number "35";
chr20	StringTie	exon	64070489	64071941	1000	+	.	gene_id "MSTRG.114726"; transcript_id "MSTRG.114726.88"; exon_number "36";
chr20	StringTie	exon	64072172	64072372	1000	+	.	gene_id "MSTRG.114726"; transcript_id "MSTRG.114726.88"; exon_number "37";
chr20	StringTie	transcript	63981119	64033105	1000	+	.	gene_id "MSTRG.114726"; transcript_id "MSTRG.114726.89";
chr20	StringTie	exon	63981119	63981316	1000	+	.	gene_id "MSTRG.114726"; transcript_id "MSTRG.114726.89"; exon_number "1";
chr20	StringTie	exon	63983047	63983215	1000	+	.	gene_id "MSTRG.114726"; transcript_id "MSTRG.114726.89"; exon_number "2";
chr20	StringTie	exon	63984907	63985025	1000	+	.	gene_id "MSTRG.114726"; transcript_id "MSTRG.114726.89"; exon_number "3";
chr20	StringTie	exon	63993407	63993485	1000	+	.	gene_id "MSTRG.114726"; transcript_id "MSTRG.114726.89"; exon_number "4";
chr20	StringTie	exon	63994916	63995092	1000	+	.	gene_id "MSTRG.114726"; transcript_id "MSTRG.114726.89"; exon_number "5";
chr20	StringTie	exon	63995327	63995482	1000	+	.	gene_id "MSTRG.114726"; transcript_id "MSTRG.114726.89"; exon_number "6";
chr20	StringTie	exon	63999045	63999139	1000	+	.	gene_id "MSTRG.114726"; transcript_id "MSTRG.114726.89"; exon_number "7";
chr20	StringTie	exon	63999603	63999662	1000	+	.	gene_id "MSTRG.114726"; transcript_id "MSTRG.114726.89"; exon_number "8";
chr20	StringTie	exon	64016808	64016845	1000	+	.	gene_id "MSTRG.114726"; transcript_id "MSTRG.114726.89"; exon_number "9";
chr20	StringTie	exon	64022757	64022878	1000	+	.	gene_id "MSTRG.114726"; transcript_id "MSTRG.114726.89"; exon_number "10";
chr20	StringTie	exon	64024555	64024693	1000	+	.	gene_id "MSTRG.114726"; transcript_id "MSTRG.114726.89"; exon_number "11";
chr20	StringTie	exon	64025939	64026058	1000	+	.	gene_id "MSTRG.114726"; transcript_id "MSTRG.114726.89"; exon_number "12";
chr20	StringTie	exon	64026982	64027158	1000	+	.	gene_id "MSTRG.114726"; transcript_id "MSTRG.114726.89"; exon_number "13";
chr20	StringTie	exon	64027603	64027736	1000	+	.	gene_id "MSTRG.114726"; transcript_id "MSTRG.114726.89"; exon_number "14";
chr20	StringTie	exon	64028478	64028569	1000	+	.	gene_id "MSTRG.114726"; transcript_id "MSTRG.114726.89"; exon_number "15";
chr20	StringTie	exon	64029377	64029491	1000	+	.	gene_id "MSTRG.114726"; transcript_id "MSTRG.114726.89"; exon_number "16";
chr20	StringTie	exon	64031918	64032044	1000	+	.	gene_id "MSTRG.114726"; transcript_id "MSTRG.114726.89"; exon_number "17";
chr20	StringTie	exon	64032844	64033105	1000	+	.	gene_id "MSTRG.114726"; transcript_id "MSTRG.114726.89"; exon_number "18";
chr20	StringTie	transcript	63980016	64072400	1000	+	.	gene_id "MSTRG.114726"; transcript_id "MSTRG.114726.9";
chr20	StringTie	exon	63980016	63981316	1000	+	.	gene_id "MSTRG.114726"; transcript_id "MSTRG.114726.9"; exon_number "1";
chr20	StringTie	exon	63983047	63983215	1000	+	.	gene_id "MSTRG.114726"; transcript_id "MSTRG.114726.9"; exon_number "2";
chr20	StringTie	exon	63984907	63985025	1000	+	.	gene_id "MSTRG.114726"; transcript_id "MSTRG.114726.9"; exon_number "3";
chr20	StringTie	exon	63993407	63993485	1000	+	.	gene_id "MSTRG.114726"; transcript_id "MSTRG.114726.9"; exon_number "4";
chr20	StringTie	exon	63994916	63995092	1000	+	.	gene_id "MSTRG.114726"; transcript_id "MSTRG.114726.9"; exon_number "5";
chr20	StringTie	exon	63995327	63995482	1000	+	.	gene_id "MSTRG.114726"; transcript_id "MSTRG.114726.9"; exon_number "6";
chr20	StringTie	exon	63999045	63999139	1000	+	.	gene_id "MSTRG.114726"; transcript_id "MSTRG.114726.9"; exon_number "7";
chr20	StringTie	exon	63999603	63999759	1000	+	.	gene_id "MSTRG.114726"; transcript_id "MSTRG.114726.9"; exon_number "8";
chr20	StringTie	exon	64001077	64001239	1000	+	.	gene_id "MSTRG.114726"; transcript_id "MSTRG.114726.9"; exon_number "9";
chr20	StringTie	exon	64010200	64010318	1000	+	.	gene_id "MSTRG.114726"; transcript_id "MSTRG.114726.9"; exon_number "10";
chr20	StringTie	exon	64011285	64011503	1000	+	.	gene_id "MSTRG.114726"; transcript_id "MSTRG.114726.9"; exon_number "11";
chr20	StringTie	exon	64016723	64016845	1000	+	.	gene_id "MSTRG.114726"; transcript_id "MSTRG.114726.9"; exon_number "12";
chr20	StringTie	exon	64022757	64022878	1000	+	.	gene_id "MSTRG.114726"; transcript_id "MSTRG.114726.9"; exon_number "13";
chr20	StringTie	exon	64024555	64024693	1000	+	.	gene_id "MSTRG.114726"; transcript_id "MSTRG.114726.9"; exon_number "14";
chr20	StringTie	exon	64025939	64026058	1000	+	.	gene_id "MSTRG.114726"; transcript_id "MSTRG.114726.9"; exon_number "15";
chr20	StringTie	exon	64026982	64027158	1000	+	.	gene_id "MSTRG.114726"; transcript_id "MSTRG.114726.9"; exon_number "16";
chr20	StringTie	exon	64027603	64027736	1000	+	.	gene_id "MSTRG.114726"; transcript_id "MSTRG.114726.9"; exon_number "17";
chr20	StringTie	exon	64028478	64028569	1000	+	.	gene_id "MSTRG.114726"; transcript_id "MSTRG.114726.9"; exon_number "18";
chr20	StringTie	exon	64029377	64029491	1000	+	.	gene_id "MSTRG.114726"; transcript_id "MSTRG.114726.9"; exon_number "19";
chr20	StringTie	exon	64031918	64032044	1000	+	.	gene_id "MSTRG.114726"; transcript_id "MSTRG.114726.9"; exon_number "20";
chr20	StringTie	exon	64032841	64036047	1000	+	.	gene_id "MSTRG.114726"; transcript_id "MSTRG.114726.9"; exon_number "21";
chr20	StringTie	exon	64036186	64036326	1000	+	.	gene_id "MSTRG.114726"; transcript_id "MSTRG.114726.9"; exon_number "22";
chr20	StringTie	exon	64037927	64038202	1000	+	.	gene_id "MSTRG.114726"; transcript_id "MSTRG.114726.9"; exon_number "23";
chr20	StringTie	exon	64038296	64038448	1000	+	.	gene_id "MSTRG.114726"; transcript_id "MSTRG.114726.9"; exon_number "24";
chr20	StringTie	exon	64038622	64042395	1000	+	.	gene_id "MSTRG.114726"; transcript_id "MSTRG.114726.9"; exon_number "25";
chr20	StringTie	exon	64062430	64063384	1000	+	.	gene_id "MSTRG.114726"; transcript_id "MSTRG.114726.9"; exon_number "26";
chr20	StringTie	exon	64066476	64066538	1000	+	.	gene_id "MSTRG.114726"; transcript_id "MSTRG.114726.9"; exon_number "27";
chr20	StringTie	exon	64066915	64067020	1000	+	.	gene_id "MSTRG.114726"; transcript_id "MSTRG.114726.9"; exon_number "28";
chr20	StringTie	exon	64068047	64068134	1000	+	.	gene_id "MSTRG.114726"; transcript_id "MSTRG.114726.9"; exon_number "29";
chr20	StringTie	exon	64069361	64069491	1000	+	.	gene_id "MSTRG.114726"; transcript_id "MSTRG.114726.9"; exon_number "30";
chr20	StringTie	exon	64069765	64069821	1000	+	.	gene_id "MSTRG.114726"; transcript_id "MSTRG.114726.9"; exon_number "31";
chr20	StringTie	exon	64070260	64070414	1000	+	.	gene_id "MSTRG.114726"; transcript_id "MSTRG.114726.9"; exon_number "32";
chr20	StringTie	exon	64070489	64070635	1000	+	.	gene_id "MSTRG.114726"; transcript_id "MSTRG.114726.9"; exon_number "33";
chr20	StringTie	exon	64071870	64071941	1000	+	.	gene_id "MSTRG.114726"; transcript_id "MSTRG.114726.9"; exon_number "34";
chr20	StringTie	exon	64072172	64072400	1000	+	.	gene_id "MSTRG.114726"; transcript_id "MSTRG.114726.9"; exon_number "35";
chr20	StringTie	transcript	63981378	64033116	1000	+	.	gene_id "MSTRG.114726"; transcript_id "MSTRG.114726.91";
chr20	StringTie	exon	63981378	63983215	1000	+	.	gene_id "MSTRG.114726"; transcript_id "MSTRG.114726.91"; exon_number "1";
chr20	StringTie	exon	63984907	63985025	1000	+	.	gene_id "MSTRG.114726"; transcript_id "MSTRG.114726.91"; exon_number "2";
chr20	StringTie	exon	63993407	63993485	1000	+	.	gene_id "MSTRG.114726"; transcript_id "MSTRG.114726.91"; exon_number "3";
chr20	StringTie	exon	63994916	63995092	1000	+	.	gene_id "MSTRG.114726"; transcript_id "MSTRG.114726.91"; exon_number "4";
chr20	StringTie	exon	63995327	63995482	1000	+	.	gene_id "MSTRG.114726"; transcript_id "MSTRG.114726.91"; exon_number "5";
chr20	StringTie	exon	63999045	63999139	1000	+	.	gene_id "MSTRG.114726"; transcript_id "MSTRG.114726.91"; exon_number "6";
chr20	StringTie	exon	63999603	63999759	1000	+	.	gene_id "MSTRG.114726"; transcript_id "MSTRG.114726.91"; exon_number "7";
chr20	StringTie	exon	64001077	64001239	1000	+	.	gene_id "MSTRG.114726"; transcript_id "MSTRG.114726.91"; exon_number "8";
chr20	StringTie	exon	64005599	64005718	1000	+	.	gene_id "MSTRG.114726"; transcript_id "MSTRG.114726.91"; exon_number "9";
chr20	StringTie	exon	64010200	64010318	1000	+	.	gene_id "MSTRG.114726"; transcript_id "MSTRG.114726.91"; exon_number "10";
chr20	StringTie	exon	64011285	64011503	1000	+	.	gene_id "MSTRG.114726"; transcript_id "MSTRG.114726.91"; exon_number "11";
chr20	StringTie	exon	64016723	64016845	1000	+	.	gene_id "MSTRG.114726"; transcript_id "MSTRG.114726.91"; exon_number "12";
chr20	StringTie	exon	64022757	64022878	1000	+	.	gene_id "MSTRG.114726"; transcript_id "MSTRG.114726.91"; exon_number "13";
chr20	StringTie	exon	64024555	64024693	1000	+	.	gene_id "MSTRG.114726"; transcript_id "MSTRG.114726.91"; exon_number "14";
chr20	StringTie	exon	64025939	64026058	1000	+	.	gene_id "MSTRG.114726"; transcript_id "MSTRG.114726.91"; exon_number "15";
chr20	StringTie	exon	64026982	64027158	1000	+	.	gene_id "MSTRG.114726"; transcript_id "MSTRG.114726.91"; exon_number "16";
chr20	StringTie	exon	64027603	64027736	1000	+	.	gene_id "MSTRG.114726"; transcript_id "MSTRG.114726.91"; exon_number "17";
chr20	StringTie	exon	64028478	64028569	1000	+	.	gene_id "MSTRG.114726"; transcript_id "MSTRG.114726.91"; exon_number "18";
chr20	StringTie	exon	64029377	64029491	1000	+	.	gene_id "MSTRG.114726"; transcript_id "MSTRG.114726.91"; exon_number "19";
chr20	StringTie	exon	64031918	64032044	1000	+	.	gene_id "MSTRG.114726"; transcript_id "MSTRG.114726.91"; exon_number "20";
chr20	StringTie	exon	64032841	64033116	1000	+	.	gene_id "MSTRG.114726"; transcript_id "MSTRG.114726.91"; exon_number "21";
chr20	StringTie	transcript	63981402	64033101	1000	+	.	gene_id "MSTRG.114726"; transcript_id "MSTRG.114726.92";
chr20	StringTie	exon	63981402	63981734	1000	+	.	gene_id "MSTRG.114726"; transcript_id "MSTRG.114726.92"; exon_number "1";
chr20	StringTie	exon	63983047	63983215	1000	+	.	gene_id "MSTRG.114726"; transcript_id "MSTRG.114726.92"; exon_number "2";
chr20	StringTie	exon	63984907	63985025	1000	+	.	gene_id "MSTRG.114726"; transcript_id "MSTRG.114726.92"; exon_number "3";
chr20	StringTie	exon	63993407	63993485	1000	+	.	gene_id "MSTRG.114726"; transcript_id "MSTRG.114726.92"; exon_number "4";
chr20	StringTie	exon	63994916	63995092	1000	+	.	gene_id "MSTRG.114726"; transcript_id "MSTRG.114726.92"; exon_number "5";
chr20	StringTie	exon	63995327	63995482	1000	+	.	gene_id "MSTRG.114726"; transcript_id "MSTRG.114726.92"; exon_number "6";
chr20	StringTie	exon	63999045	63999139	1000	+	.	gene_id "MSTRG.114726"; transcript_id "MSTRG.114726.92"; exon_number "7";
chr20	StringTie	exon	63999603	63999764	1000	+	.	gene_id "MSTRG.114726"; transcript_id "MSTRG.114726.92"; exon_number "8";
chr20	StringTie	exon	64001077	64001239	1000	+	.	gene_id "MSTRG.114726"; transcript_id "MSTRG.114726.92"; exon_number "9";
chr20	StringTie	exon	64010200	64010318	1000	+	.	gene_id "MSTRG.114726"; transcript_id "MSTRG.114726.92"; exon_number "10";
chr20	StringTie	exon	64011285	64011503	1000	+	.	gene_id "MSTRG.114726"; transcript_id "MSTRG.114726.92"; exon_number "11";
chr20	StringTie	exon	64016723	64016845	1000	+	.	gene_id "MSTRG.114726"; transcript_id "MSTRG.114726.92"; exon_number "12";
chr20	StringTie	exon	64022757	64022878	1000	+	.	gene_id "MSTRG.114726"; transcript_id "MSTRG.114726.92"; exon_number "13";
chr20	StringTie	exon	64024555	64024693	1000	+	.	gene_id "MSTRG.114726"; transcript_id "MSTRG.114726.92"; exon_number "14";
chr20	StringTie	exon	64025939	64026058	1000	+	.	gene_id "MSTRG.114726"; transcript_id "MSTRG.114726.92"; exon_number "15";
chr20	StringTie	exon	64026982	64027158	1000	+	.	gene_id "MSTRG.114726"; transcript_id "MSTRG.114726.92"; exon_number "16";
chr20	StringTie	exon	64027603	64027736	1000	+	.	gene_id "MSTRG.114726"; transcript_id "MSTRG.114726.92"; exon_number "17";
chr20	StringTie	exon	64028478	64028569	1000	+	.	gene_id "MSTRG.114726"; transcript_id "MSTRG.114726.92"; exon_number "18";
chr20	StringTie	exon	64029377	64029491	1000	+	.	gene_id "MSTRG.114726"; transcript_id "MSTRG.114726.92"; exon_number "19";
chr20	StringTie	exon	64031918	64032044	1000	+	.	gene_id "MSTRG.114726"; transcript_id "MSTRG.114726.92"; exon_number "20";
chr20	StringTie	exon	64032841	64033101	1000	+	.	gene_id "MSTRG.114726"; transcript_id "MSTRG.114726.92"; exon_number "21";
chr20	StringTie	transcript	63981683	64033104	1000	+	.	gene_id "MSTRG.114726"; transcript_id "MSTRG.114726.93";
chr20	StringTie	exon	63981683	63981734	1000	+	.	gene_id "MSTRG.114726"; transcript_id "MSTRG.114726.93"; exon_number "1";
chr20	StringTie	exon	63983047	63983215	1000	+	.	gene_id "MSTRG.114726"; transcript_id "MSTRG.114726.93"; exon_number "2";
chr20	StringTie	exon	63984907	63985025	1000	+	.	gene_id "MSTRG.114726"; transcript_id "MSTRG.114726.93"; exon_number "3";
chr20	StringTie	exon	63993407	63993485	1000	+	.	gene_id "MSTRG.114726"; transcript_id "MSTRG.114726.93"; exon_number "4";
chr20	StringTie	exon	63994916	63995092	1000	+	.	gene_id "MSTRG.114726"; transcript_id "MSTRG.114726.93"; exon_number "5";
chr20	StringTie	exon	63995327	63995482	1000	+	.	gene_id "MSTRG.114726"; transcript_id "MSTRG.114726.93"; exon_number "6";
chr20	StringTie	exon	63999045	63999139	1000	+	.	gene_id "MSTRG.114726"; transcript_id "MSTRG.114726.93"; exon_number "7";
chr20	StringTie	exon	63999603	63999759	1000	+	.	gene_id "MSTRG.114726"; transcript_id "MSTRG.114726.93"; exon_number "8";
chr20	StringTie	exon	64001077	64001239	1000	+	.	gene_id "MSTRG.114726"; transcript_id "MSTRG.114726.93"; exon_number "9";
chr20	StringTie	exon	64010200	64010318	1000	+	.	gene_id "MSTRG.114726"; transcript_id "MSTRG.114726.93"; exon_number "10";
chr20	StringTie	exon	64011285	64011503	1000	+	.	gene_id "MSTRG.114726"; transcript_id "MSTRG.114726.93"; exon_number "11";
chr20	StringTie	exon	64016723	64016845	1000	+	.	gene_id "MSTRG.114726"; transcript_id "MSTRG.114726.93"; exon_number "12";
chr20	StringTie	exon	64022757	64022878	1000	+	.	gene_id "MSTRG.114726"; transcript_id "MSTRG.114726.93"; exon_number "13";
chr20	StringTie	exon	64024555	64024693	1000	+	.	gene_id "MSTRG.114726"; transcript_id "MSTRG.114726.93"; exon_number "14";
chr20	StringTie	exon	64025939	64026058	1000	+	.	gene_id "MSTRG.114726"; transcript_id "MSTRG.114726.93"; exon_number "15";
chr20	StringTie	exon	64026982	64027158	1000	+	.	gene_id "MSTRG.114726"; transcript_id "MSTRG.114726.93"; exon_number "16";
chr20	StringTie	exon	64027603	64027736	1000	+	.	gene_id "MSTRG.114726"; transcript_id "MSTRG.114726.93"; exon_number "17";
chr20	StringTie	exon	64028478	64028569	1000	+	.	gene_id "MSTRG.114726"; transcript_id "MSTRG.114726.93"; exon_number "18";
chr20	StringTie	exon	64029377	64029491	1000	+	.	gene_id "MSTRG.114726"; transcript_id "MSTRG.114726.93"; exon_number "19";
chr20	StringTie	exon	64031918	64032044	1000	+	.	gene_id "MSTRG.114726"; transcript_id "MSTRG.114726.93"; exon_number "20";
chr20	StringTie	exon	64032841	64032859	1000	+	.	gene_id "MSTRG.114726"; transcript_id "MSTRG.114726.93"; exon_number "21";
chr20	StringTie	exon	64032902	64033104	1000	+	.	gene_id "MSTRG.114726"; transcript_id "MSTRG.114726.93"; exon_number "22";
chr20	StringTie	transcript	63982199	64033127	1000	+	.	gene_id "MSTRG.114726"; transcript_id "MSTRG.114726.94";
chr20	StringTie	exon	63982199	63983215	1000	+	.	gene_id "MSTRG.114726"; transcript_id "MSTRG.114726.94"; exon_number "1";
chr20	StringTie	exon	63984907	63985025	1000	+	.	gene_id "MSTRG.114726"; transcript_id "MSTRG.114726.94"; exon_number "2";
chr20	StringTie	exon	63993407	63993485	1000	+	.	gene_id "MSTRG.114726"; transcript_id "MSTRG.114726.94"; exon_number "3";
chr20	StringTie	exon	63994916	63995092	1000	+	.	gene_id "MSTRG.114726"; transcript_id "MSTRG.114726.94"; exon_number "4";
chr20	StringTie	exon	63995327	63995482	1000	+	.	gene_id "MSTRG.114726"; transcript_id "MSTRG.114726.94"; exon_number "5";
chr20	StringTie	exon	63999045	63999139	1000	+	.	gene_id "MSTRG.114726"; transcript_id "MSTRG.114726.94"; exon_number "6";
chr20	StringTie	exon	63999603	63999759	1000	+	.	gene_id "MSTRG.114726"; transcript_id "MSTRG.114726.94"; exon_number "7";
chr20	StringTie	exon	64001077	64001239	1000	+	.	gene_id "MSTRG.114726"; transcript_id "MSTRG.114726.94"; exon_number "8";
chr20	StringTie	exon	64010200	64010318	1000	+	.	gene_id "MSTRG.114726"; transcript_id "MSTRG.114726.94"; exon_number "9";
chr20	StringTie	exon	64011285	64011503	1000	+	.	gene_id "MSTRG.114726"; transcript_id "MSTRG.114726.94"; exon_number "10";
chr20	StringTie	exon	64016723	64016845	1000	+	.	gene_id "MSTRG.114726"; transcript_id "MSTRG.114726.94"; exon_number "11";
chr20	StringTie	exon	64022757	64022878	1000	+	.	gene_id "MSTRG.114726"; transcript_id "MSTRG.114726.94"; exon_number "12";
chr20	StringTie	exon	64024555	64024693	1000	+	.	gene_id "MSTRG.114726"; transcript_id "MSTRG.114726.94"; exon_number "13";
chr20	StringTie	exon	64025939	64026058	1000	+	.	gene_id "MSTRG.114726"; transcript_id "MSTRG.114726.94"; exon_number "14";
chr20	StringTie	exon	64026982	64027158	1000	+	.	gene_id "MSTRG.114726"; transcript_id "MSTRG.114726.94"; exon_number "15";
chr20	StringTie	exon	64027609	64027736	1000	+	.	gene_id "MSTRG.114726"; transcript_id "MSTRG.114726.94"; exon_number "16";
chr20	StringTie	exon	64028478	64028569	1000	+	.	gene_id "MSTRG.114726"; transcript_id "MSTRG.114726.94"; exon_number "17";
chr20	StringTie	exon	64029377	64029491	1000	+	.	gene_id "MSTRG.114726"; transcript_id "MSTRG.114726.94"; exon_number "18";
chr20	StringTie	exon	64031918	64032044	1000	+	.	gene_id "MSTRG.114726"; transcript_id "MSTRG.114726.94"; exon_number "19";
chr20	StringTie	exon	64032847	64033127	1000	+	.	gene_id "MSTRG.114726"; transcript_id "MSTRG.114726.94"; exon_number "20";
chr20	StringTie	transcript	63982792	64033100	1000	+	.	gene_id "MSTRG.114726"; transcript_id "MSTRG.114726.95";
chr20	StringTie	exon	63982792	63983215	1000	+	.	gene_id "MSTRG.114726"; transcript_id "MSTRG.114726.95"; exon_number "1";
chr20	StringTie	exon	63984907	63985025	1000	+	.	gene_id "MSTRG.114726"; transcript_id "MSTRG.114726.95"; exon_number "2";
chr20	StringTie	exon	63993407	63993485	1000	+	.	gene_id "MSTRG.114726"; transcript_id "MSTRG.114726.95"; exon_number "3";
chr20	StringTie	exon	63994916	63995092	1000	+	.	gene_id "MSTRG.114726"; transcript_id "MSTRG.114726.95"; exon_number "4";
chr20	StringTie	exon	63995327	63995482	1000	+	.	gene_id "MSTRG.114726"; transcript_id "MSTRG.114726.95"; exon_number "5";
chr20	StringTie	exon	63999045	63999139	1000	+	.	gene_id "MSTRG.114726"; transcript_id "MSTRG.114726.95"; exon_number "6";
chr20	StringTie	exon	63999603	63999759	1000	+	.	gene_id "MSTRG.114726"; transcript_id "MSTRG.114726.95"; exon_number "7";
chr20	StringTie	exon	64001077	64001239	1000	+	.	gene_id "MSTRG.114726"; transcript_id "MSTRG.114726.95"; exon_number "8";
chr20	StringTie	exon	64010200	64010318	1000	+	.	gene_id "MSTRG.114726"; transcript_id "MSTRG.114726.95"; exon_number "9";
chr20	StringTie	exon	64011285	64011503	1000	+	.	gene_id "MSTRG.114726"; transcript_id "MSTRG.114726.95"; exon_number "10";
chr20	StringTie	exon	64016723	64016845	1000	+	.	gene_id "MSTRG.114726"; transcript_id "MSTRG.114726.95"; exon_number "11";
chr20	StringTie	exon	64022814	64022878	1000	+	.	gene_id "MSTRG.114726"; transcript_id "MSTRG.114726.95"; exon_number "12";
chr20	StringTie	exon	64024555	64024693	1000	+	.	gene_id "MSTRG.114726"; transcript_id "MSTRG.114726.95"; exon_number "13";
chr20	StringTie	exon	64025939	64026058	1000	+	.	gene_id "MSTRG.114726"; transcript_id "MSTRG.114726.95"; exon_number "14";
chr20	StringTie	exon	64026982	64027158	1000	+	.	gene_id "MSTRG.114726"; transcript_id "MSTRG.114726.95"; exon_number "15";
chr20	StringTie	exon	64027603	64027736	1000	+	.	gene_id "MSTRG.114726"; transcript_id "MSTRG.114726.95"; exon_number "16";
chr20	StringTie	exon	64028478	64028569	1000	+	.	gene_id "MSTRG.114726"; transcript_id "MSTRG.114726.95"; exon_number "17";
chr20	StringTie	exon	64029377	64029491	1000	+	.	gene_id "MSTRG.114726"; transcript_id "MSTRG.114726.95"; exon_number "18";
chr20	StringTie	exon	64031918	64032044	1000	+	.	gene_id "MSTRG.114726"; transcript_id "MSTRG.114726.95"; exon_number "19";
chr20	StringTie	exon	64032841	64033100	1000	+	.	gene_id "MSTRG.114726"; transcript_id "MSTRG.114726.95"; exon_number "20";
chr20	StringTie	transcript	63982813	64033151	1000	+	.	gene_id "MSTRG.114726"; transcript_id "MSTRG.114726.96";
chr20	StringTie	exon	63982813	63983215	1000	+	.	gene_id "MSTRG.114726"; transcript_id "MSTRG.114726.96"; exon_number "1";
chr20	StringTie	exon	63984907	63985025	1000	+	.	gene_id "MSTRG.114726"; transcript_id "MSTRG.114726.96"; exon_number "2";
chr20	StringTie	exon	63993407	63993485	1000	+	.	gene_id "MSTRG.114726"; transcript_id "MSTRG.114726.96"; exon_number "3";
chr20	StringTie	exon	63994916	63995092	1000	+	.	gene_id "MSTRG.114726"; transcript_id "MSTRG.114726.96"; exon_number "4";
chr20	StringTie	exon	63995327	63995482	1000	+	.	gene_id "MSTRG.114726"; transcript_id "MSTRG.114726.96"; exon_number "5";
chr20	StringTie	exon	63999045	63999139	1000	+	.	gene_id "MSTRG.114726"; transcript_id "MSTRG.114726.96"; exon_number "6";
chr20	StringTie	exon	63999603	63999759	1000	+	.	gene_id "MSTRG.114726"; transcript_id "MSTRG.114726.96"; exon_number "7";
chr20	StringTie	exon	64001077	64001239	1000	+	.	gene_id "MSTRG.114726"; transcript_id "MSTRG.114726.96"; exon_number "8";
chr20	StringTie	exon	64010200	64010318	1000	+	.	gene_id "MSTRG.114726"; transcript_id "MSTRG.114726.96"; exon_number "9";
chr20	StringTie	exon	64011285	64011503	1000	+	.	gene_id "MSTRG.114726"; transcript_id "MSTRG.114726.96"; exon_number "10";
chr20	StringTie	exon	64016723	64016845	1000	+	.	gene_id "MSTRG.114726"; transcript_id "MSTRG.114726.96"; exon_number "11";
chr20	StringTie	exon	64022757	64022878	1000	+	.	gene_id "MSTRG.114726"; transcript_id "MSTRG.114726.96"; exon_number "12";
chr20	StringTie	exon	64025939	64026058	1000	+	.	gene_id "MSTRG.114726"; transcript_id "MSTRG.114726.96"; exon_number "13";
chr20	StringTie	exon	64026982	64027158	1000	+	.	gene_id "MSTRG.114726"; transcript_id "MSTRG.114726.96"; exon_number "14";
chr20	StringTie	exon	64027603	64027736	1000	+	.	gene_id "MSTRG.114726"; transcript_id "MSTRG.114726.96"; exon_number "15";
chr20	StringTie	exon	64028478	64028569	1000	+	.	gene_id "MSTRG.114726"; transcript_id "MSTRG.114726.96"; exon_number "16";
chr20	StringTie	exon	64029377	64029491	1000	+	.	gene_id "MSTRG.114726"; transcript_id "MSTRG.114726.96"; exon_number "17";
chr20	StringTie	exon	64031918	64032044	1000	+	.	gene_id "MSTRG.114726"; transcript_id "MSTRG.114726.96"; exon_number "18";
chr20	StringTie	exon	64032841	64033151	1000	+	.	gene_id "MSTRG.114726"; transcript_id "MSTRG.114726.96"; exon_number "19";
chr20	StringTie	transcript	63984858	64033108	1000	+	.	gene_id "MSTRG.114726"; transcript_id "MSTRG.114726.97";
chr20	StringTie	exon	63984858	63985025	1000	+	.	gene_id "MSTRG.114726"; transcript_id "MSTRG.114726.97"; exon_number "1";
chr20	StringTie	exon	63993407	63993415	1000	+	.	gene_id "MSTRG.114726"; transcript_id "MSTRG.114726.97"; exon_number "2";
chr20	StringTie	exon	64024668	64024693	1000	+	.	gene_id "MSTRG.114726"; transcript_id "MSTRG.114726.97"; exon_number "3";
chr20	StringTie	exon	64025939	64026058	1000	+	.	gene_id "MSTRG.114726"; transcript_id "MSTRG.114726.97"; exon_number "4";
chr20	StringTie	exon	64026982	64027158	1000	+	.	gene_id "MSTRG.114726"; transcript_id "MSTRG.114726.97"; exon_number "5";
chr20	StringTie	exon	64027603	64027736	1000	+	.	gene_id "MSTRG.114726"; transcript_id "MSTRG.114726.97"; exon_number "6";
chr20	StringTie	exon	64028478	64028569	1000	+	.	gene_id "MSTRG.114726"; transcript_id "MSTRG.114726.97"; exon_number "7";
chr20	StringTie	exon	64029377	64029491	1000	+	.	gene_id "MSTRG.114726"; transcript_id "MSTRG.114726.97"; exon_number "8";
chr20	StringTie	exon	64031918	64032044	1000	+	.	gene_id "MSTRG.114726"; transcript_id "MSTRG.114726.97"; exon_number "9";
chr20	StringTie	exon	64032841	64033108	1000	+	.	gene_id "MSTRG.114726"; transcript_id "MSTRG.114726.97"; exon_number "10";
chr20	StringTie	transcript	63993406	64033122	1000	+	.	gene_id "MSTRG.114726"; transcript_id "MSTRG.114726.98";
chr20	StringTie	exon	63993406	63993485	1000	+	.	gene_id "MSTRG.114726"; transcript_id "MSTRG.114726.98"; exon_number "1";
chr20	StringTie	exon	63994916	63995092	1000	+	.	gene_id "MSTRG.114726"; transcript_id "MSTRG.114726.98"; exon_number "2";
chr20	StringTie	exon	63995327	63995482	1000	+	.	gene_id "MSTRG.114726"; transcript_id "MSTRG.114726.98"; exon_number "3";
chr20	StringTie	exon	63999045	63999139	1000	+	.	gene_id "MSTRG.114726"; transcript_id "MSTRG.114726.98"; exon_number "4";
chr20	StringTie	exon	63999603	63999759	1000	+	.	gene_id "MSTRG.114726"; transcript_id "MSTRG.114726.98"; exon_number "5";
chr20	StringTie	exon	64001077	64001239	1000	+	.	gene_id "MSTRG.114726"; transcript_id "MSTRG.114726.98"; exon_number "6";
chr20	StringTie	exon	64010200	64010318	1000	+	.	gene_id "MSTRG.114726"; transcript_id "MSTRG.114726.98"; exon_number "7";
chr20	StringTie	exon	64011285	64011503	1000	+	.	gene_id "MSTRG.114726"; transcript_id "MSTRG.114726.98"; exon_number "8";
chr20	StringTie	exon	64016723	64016845	1000	+	.	gene_id "MSTRG.114726"; transcript_id "MSTRG.114726.98"; exon_number "9";
chr20	StringTie	exon	64022757	64022878	1000	+	.	gene_id "MSTRG.114726"; transcript_id "MSTRG.114726.98"; exon_number "10";
chr20	StringTie	exon	64024569	64024693	1000	+	.	gene_id "MSTRG.114726"; transcript_id "MSTRG.114726.98"; exon_number "11";
chr20	StringTie	exon	64025939	64026058	1000	+	.	gene_id "MSTRG.114726"; transcript_id "MSTRG.114726.98"; exon_number "12";
chr20	StringTie	exon	64026982	64027158	1000	+	.	gene_id "MSTRG.114726"; transcript_id "MSTRG.114726.98"; exon_number "13";
chr20	StringTie	exon	64027609	64027736	1000	+	.	gene_id "MSTRG.114726"; transcript_id "MSTRG.114726.98"; exon_number "14";
chr20	StringTie	exon	64028478	64028569	1000	+	.	gene_id "MSTRG.114726"; transcript_id "MSTRG.114726.98"; exon_number "15";
chr20	StringTie	exon	64029377	64029491	1000	+	.	gene_id "MSTRG.114726"; transcript_id "MSTRG.114726.98"; exon_number "16";
chr20	StringTie	exon	64031918	64032044	1000	+	.	gene_id "MSTRG.114726"; transcript_id "MSTRG.114726.98"; exon_number "17";
chr20	StringTie	exon	64032841	64033122	1000	+	.	gene_id "MSTRG.114726"; transcript_id "MSTRG.114726.98"; exon_number "18";
chr20	StringTie	transcript	63999897	64072372	1000	+	.	gene_id "MSTRG.114726"; transcript_id "MSTRG.114726.99";
chr20	StringTie	exon	63999897	64000382	1000	+	.	gene_id "MSTRG.114726"; transcript_id "MSTRG.114726.99"; exon_number "1";
chr20	StringTie	exon	64001077	64001239	1000	+	.	gene_id "MSTRG.114726"; transcript_id "MSTRG.114726.99"; exon_number "2";
chr20	StringTie	exon	64010200	64010318	1000	+	.	gene_id "MSTRG.114726"; transcript_id "MSTRG.114726.99"; exon_number "3";
chr20	StringTie	exon	64011285	64011503	1000	+	.	gene_id "MSTRG.114726"; transcript_id "MSTRG.114726.99"; exon_number "4";
chr20	StringTie	exon	64016723	64016845	1000	+	.	gene_id "MSTRG.114726"; transcript_id "MSTRG.114726.99"; exon_number "5";
chr20	StringTie	exon	64022757	64022878	1000	+	.	gene_id "MSTRG.114726"; transcript_id "MSTRG.114726.99"; exon_number "6";
chr20	StringTie	exon	64024555	64024693	1000	+	.	gene_id "MSTRG.114726"; transcript_id "MSTRG.114726.99"; exon_number "7";
chr20	StringTie	exon	64025939	64026058	1000	+	.	gene_id "MSTRG.114726"; transcript_id "MSTRG.114726.99"; exon_number "8";
chr20	StringTie	exon	64026982	64027158	1000	+	.	gene_id "MSTRG.114726"; transcript_id "MSTRG.114726.99"; exon_number "9";
chr20	StringTie	exon	64027603	64027736	1000	+	.	gene_id "MSTRG.114726"; transcript_id "MSTRG.114726.99"; exon_number "10";
chr20	StringTie	exon	64028478	64028569	1000	+	.	gene_id "MSTRG.114726"; transcript_id "MSTRG.114726.99"; exon_number "11";
chr20	StringTie	exon	64029377	64029491	1000	+	.	gene_id "MSTRG.114726"; transcript_id "MSTRG.114726.99"; exon_number "12";
chr20	StringTie	exon	64031918	64032044	1000	+	.	gene_id "MSTRG.114726"; transcript_id "MSTRG.114726.99"; exon_number "13";
chr20	StringTie	exon	64032841	64033806	1000	+	.	gene_id "MSTRG.114726"; transcript_id "MSTRG.114726.99"; exon_number "14";
chr20	StringTie	exon	64033906	64033955	1000	+	.	gene_id "MSTRG.114726"; transcript_id "MSTRG.114726.99"; exon_number "15";
chr20	StringTie	exon	64036137	64036326	1000	+	.	gene_id "MSTRG.114726"; transcript_id "MSTRG.114726.99"; exon_number "16";
chr20	StringTie	exon	64037927	64038448	1000	+	.	gene_id "MSTRG.114726"; transcript_id "MSTRG.114726.99"; exon_number "17";
chr20	StringTie	exon	64038622	64042395	1000	+	.	gene_id "MSTRG.114726"; transcript_id "MSTRG.114726.99"; exon_number "18";
chr20	StringTie	exon	64066476	64066538	1000	+	.	gene_id "MSTRG.114726"; transcript_id "MSTRG.114726.99"; exon_number "19";
chr20	StringTie	exon	64066915	64067020	1000	+	.	gene_id "MSTRG.114726"; transcript_id "MSTRG.114726.99"; exon_number "20";
chr20	StringTie	exon	64068047	64068134	1000	+	.	gene_id "MSTRG.114726"; transcript_id "MSTRG.114726.99"; exon_number "21";
chr20	StringTie	exon	64069361	64069491	1000	+	.	gene_id "MSTRG.114726"; transcript_id "MSTRG.114726.99"; exon_number "22";
chr20	StringTie	exon	64069765	64069821	1000	+	.	gene_id "MSTRG.114726"; transcript_id "MSTRG.114726.99"; exon_number "23";
chr20	StringTie	exon	64070260	64070414	1000	+	.	gene_id "MSTRG.114726"; transcript_id "MSTRG.114726.99"; exon_number "24";
chr20	StringTie	exon	64070489	64070635	1000	+	.	gene_id "MSTRG.114726"; transcript_id "MSTRG.114726.99"; exon_number "25";
chr20	StringTie	exon	64071870	64071941	1000	+	.	gene_id "MSTRG.114726"; transcript_id "MSTRG.114726.99"; exon_number "26";
chr20	StringTie	exon	64072172	64072372	1000	+	.	gene_id "MSTRG.114726"; transcript_id "MSTRG.114726.99"; exon_number "27";
chr20	StringTie	transcript	64012446	64012701	1000	-	.	gene_id "MSTRG.114727"; transcript_id "MSTRG.114727.1";
chr20	StringTie	exon	64012446	64012545	1000	-	.	gene_id "MSTRG.114727"; transcript_id "MSTRG.114727.1"; exon_number "1";
chr20	StringTie	exon	64012602	64012701	1000	-	.	gene_id "MSTRG.114727"; transcript_id "MSTRG.114727.1"; exon_number "2";
chr20	StringTie	transcript	64037028	64039244	1000	-	.	gene_id "MSTRG.114728"; transcript_id "MSTRG.114728.1";
chr20	StringTie	exon	64037028	64037203	1000	-	.	gene_id "MSTRG.114728"; transcript_id "MSTRG.114728.1"; exon_number "1";
chr20	StringTie	exon	64038091	64038139	1000	-	.	gene_id "MSTRG.114728"; transcript_id "MSTRG.114728.1"; exon_number "2";
chr20	StringTie	exon	64038708	64038851	1000	-	.	gene_id "MSTRG.114728"; transcript_id "MSTRG.114728.1"; exon_number "3";
chr20	StringTie	exon	64039137	64039244	1000	-	.	gene_id "MSTRG.114728"; transcript_id "MSTRG.114728.1"; exon_number "4";
chr20	StringTie	transcript	64037565	64039037	1000	-	.	gene_id "MSTRG.114728"; transcript_id "MSTRG.114728.2";
chr20	StringTie	exon	64037565	64037605	1000	-	.	gene_id "MSTRG.114728"; transcript_id "MSTRG.114728.2"; exon_number "1";
chr20	StringTie	exon	64037953	64038108	1000	-	.	gene_id "MSTRG.114728"; transcript_id "MSTRG.114728.2"; exon_number "2";
chr20	StringTie	exon	64038744	64038826	1000	-	.	gene_id "MSTRG.114728"; transcript_id "MSTRG.114728.2"; exon_number "3";
chr20	StringTie	exon	64038950	64039037	1000	-	.	gene_id "MSTRG.114728"; transcript_id "MSTRG.114728.2"; exon_number "4";
chr20	StringTie	transcript	64037851	64039247	1000	-	.	gene_id "MSTRG.114728"; transcript_id "MSTRG.114728.3";
chr20	StringTie	exon	64037851	64038139	1000	-	.	gene_id "MSTRG.114728"; transcript_id "MSTRG.114728.3"; exon_number "1";
chr20	StringTie	exon	64038238	64038337	1000	-	.	gene_id "MSTRG.114728"; transcript_id "MSTRG.114728.3"; exon_number "2";
chr20	StringTie	exon	64038708	64038967	1000	-	.	gene_id "MSTRG.114728"; transcript_id "MSTRG.114728.3"; exon_number "3";
chr20	StringTie	exon	64039035	64039247	1000	-	.	gene_id "MSTRG.114728"; transcript_id "MSTRG.114728.3"; exon_number "4";
chr20	StringTie	transcript	64047582	64049641	1000	-	.	gene_id "MSTRG.114729"; transcript_id "ENST00000340356"; gene_name "SOX18"; ref_gene_id "ENSG00000203883";
chr20	StringTie	exon	64047582	64048962	1000	-	.	gene_id "MSTRG.114729"; transcript_id "ENST00000340356"; exon_number "1"; gene_name "SOX18"; ref_gene_id "ENSG00000203883";
chr20	StringTie	exon	64049159	64049641	1000	-	.	gene_id "MSTRG.114729"; transcript_id "ENST00000340356"; exon_number "2"; gene_name "SOX18"; ref_gene_id "ENSG00000203883";
chr20	StringTie	transcript	64039960	64049707	1000	-	.	gene_id "MSTRG.114729"; transcript_id "MSTRG.114729.1";
chr20	StringTie	exon	64039960	64040325	1000	-	.	gene_id "MSTRG.114729"; transcript_id "MSTRG.114729.1"; exon_number "1";
chr20	StringTie	exon	64040382	64049707	1000	-	.	gene_id "MSTRG.114729"; transcript_id "MSTRG.114729.1"; exon_number "2";
chr20	StringTie	transcript	64043039	64049827	1000	-	.	gene_id "MSTRG.114729"; transcript_id "MSTRG.114729.2";
chr20	StringTie	exon	64043039	64047894	1000	-	.	gene_id "MSTRG.114729"; transcript_id "MSTRG.114729.2"; exon_number "1";
chr20	StringTie	exon	64047999	64048962	1000	-	.	gene_id "MSTRG.114729"; transcript_id "MSTRG.114729.2"; exon_number "2";
chr20	StringTie	exon	64049159	64049827	1000	-	.	gene_id "MSTRG.114729"; transcript_id "MSTRG.114729.2"; exon_number "3";
chr20	StringTie	transcript	64046685	64049928	1000	-	.	gene_id "MSTRG.114729"; transcript_id "MSTRG.114729.3";
chr20	StringTie	exon	64046685	64048962	1000	-	.	gene_id "MSTRG.114729"; transcript_id "MSTRG.114729.3"; exon_number "1";
chr20	StringTie	exon	64049159	64049724	1000	-	.	gene_id "MSTRG.114729"; transcript_id "MSTRG.114729.3"; exon_number "2";
chr20	StringTie	exon	64049814	64049928	1000	-	.	gene_id "MSTRG.114729"; transcript_id "MSTRG.114729.3"; exon_number "3";
chr1	StringTie	transcript	164373312	164374221	1000	.	.	gene_id "MSTRG.11473"; transcript_id "MSTRG.11473.1";
chr1	StringTie	exon	164373312	164374221	1000	.	.	gene_id "MSTRG.11473"; transcript_id "MSTRG.11473.1"; exon_number "1";
chr20	StringTie	transcript	64062752	64064116	1000	-	.	gene_id "MSTRG.114730"; transcript_id "MSTRG.114730.1";
chr20	StringTie	exon	64062752	64062783	1000	-	.	gene_id "MSTRG.114730"; transcript_id "MSTRG.114730.1"; exon_number "1";
chr20	StringTie	exon	64063262	64063354	1000	-	.	gene_id "MSTRG.114730"; transcript_id "MSTRG.114730.1"; exon_number "2";
chr20	StringTie	exon	64063612	64063732	1000	-	.	gene_id "MSTRG.114730"; transcript_id "MSTRG.114730.1"; exon_number "3";
chr20	StringTie	exon	64063809	64063967	1000	-	.	gene_id "MSTRG.114730"; transcript_id "MSTRG.114730.1"; exon_number "4";
chr20	StringTie	exon	64064046	64064116	1000	-	.	gene_id "MSTRG.114730"; transcript_id "MSTRG.114730.1"; exon_number "5";
chr20	StringTie	transcript	64073181	64079988	1000	-	.	gene_id "MSTRG.114731"; transcript_id "ENST00000332298"; gene_name "RGS19"; ref_gene_id "ENSG00000171700";
chr20	StringTie	exon	64073181	64074044	1000	-	.	gene_id "MSTRG.114731"; transcript_id "ENST00000332298"; exon_number "1"; gene_name "RGS19"; ref_gene_id "ENSG00000171700";
chr20	StringTie	exon	64074144	64074378	1000	-	.	gene_id "MSTRG.114731"; transcript_id "ENST00000332298"; exon_number "2"; gene_name "RGS19"; ref_gene_id "ENSG00000171700";
chr20	StringTie	exon	64074467	64074541	1000	-	.	gene_id "MSTRG.114731"; transcript_id "ENST00000332298"; exon_number "3"; gene_name "RGS19"; ref_gene_id "ENSG00000171700";
chr20	StringTie	exon	64076525	64076646	1000	-	.	gene_id "MSTRG.114731"; transcript_id "ENST00000332298"; exon_number "4"; gene_name "RGS19"; ref_gene_id "ENSG00000171700";
chr20	StringTie	exon	64076857	64076954	1000	-	.	gene_id "MSTRG.114731"; transcript_id "ENST00000332298"; exon_number "5"; gene_name "RGS19"; ref_gene_id "ENSG00000171700";
chr20	StringTie	exon	64079873	64079988	1000	-	.	gene_id "MSTRG.114731"; transcript_id "ENST00000332298"; exon_number "6"; gene_name "RGS19"; ref_gene_id "ENSG00000171700";
chr20	StringTie	transcript	64073181	64079492	1000	-	.	gene_id "MSTRG.114731"; transcript_id "ENST00000395042"; gene_name "RGS19"; ref_gene_id "ENSG00000171700";
chr20	StringTie	exon	64073181	64074044	1000	-	.	gene_id "MSTRG.114731"; transcript_id "ENST00000395042"; exon_number "1"; gene_name "RGS19"; ref_gene_id "ENSG00000171700";
chr20	StringTie	exon	64074144	64074378	1000	-	.	gene_id "MSTRG.114731"; transcript_id "ENST00000395042"; exon_number "2"; gene_name "RGS19"; ref_gene_id "ENSG00000171700";
chr20	StringTie	exon	64074467	64074541	1000	-	.	gene_id "MSTRG.114731"; transcript_id "ENST00000395042"; exon_number "3"; gene_name "RGS19"; ref_gene_id "ENSG00000171700";
chr20	StringTie	exon	64076525	64076646	1000	-	.	gene_id "MSTRG.114731"; transcript_id "ENST00000395042"; exon_number "4"; gene_name "RGS19"; ref_gene_id "ENSG00000171700";
chr20	StringTie	exon	64076857	64076954	1000	-	.	gene_id "MSTRG.114731"; transcript_id "ENST00000395042"; exon_number "5"; gene_name "RGS19"; ref_gene_id "ENSG00000171700";
chr20	StringTie	exon	64079294	64079492	1000	-	.	gene_id "MSTRG.114731"; transcript_id "ENST00000395042"; exon_number "6"; gene_name "RGS19"; ref_gene_id "ENSG00000171700";
chr20	StringTie	transcript	64076564	64079425	1000	-	.	gene_id "MSTRG.114731"; transcript_id "ENST00000479996"; gene_name "RGS19"; ref_gene_id "ENSG00000171700";
chr20	StringTie	exon	64076564	64076646	1000	-	.	gene_id "MSTRG.114731"; transcript_id "ENST00000479996"; exon_number "1"; gene_name "RGS19"; ref_gene_id "ENSG00000171700";
chr20	StringTie	exon	64079294	64079425	1000	-	.	gene_id "MSTRG.114731"; transcript_id "ENST00000479996"; exon_number "2"; gene_name "RGS19"; ref_gene_id "ENSG00000171700";
chr20	StringTie	transcript	64074467	64079811	1000	-	.	gene_id "MSTRG.114731"; transcript_id "ENST00000493165"; gene_name "RGS19"; ref_gene_id "ENSG00000171700";
chr20	StringTie	exon	64074467	64074541	1000	-	.	gene_id "MSTRG.114731"; transcript_id "ENST00000493165"; exon_number "1"; gene_name "RGS19"; ref_gene_id "ENSG00000171700";
chr20	StringTie	exon	64076525	64076646	1000	-	.	gene_id "MSTRG.114731"; transcript_id "ENST00000493165"; exon_number "2"; gene_name "RGS19"; ref_gene_id "ENSG00000171700";
chr20	StringTie	exon	64076857	64076954	1000	-	.	gene_id "MSTRG.114731"; transcript_id "ENST00000493165"; exon_number "3"; gene_name "RGS19"; ref_gene_id "ENSG00000171700";
chr20	StringTie	exon	64079294	64079811	1000	-	.	gene_id "MSTRG.114731"; transcript_id "ENST00000493165"; exon_number "4"; gene_name "RGS19"; ref_gene_id "ENSG00000171700";
chr20	StringTie	transcript	64076955	64077010	1000	-	.	gene_id "MSTRG.114731"; transcript_id "ENST00000621638"; gene_name "MIR6813"; ref_gene_id "ENSG00000274034";
chr20	StringTie	exon	64076955	64077010	1000	-	.	gene_id "MSTRG.114731"; transcript_id "ENST00000621638"; exon_number "1"; gene_name "MIR6813"; ref_gene_id "ENSG00000274034";
chr20	StringTie	transcript	64072545	64080175	1000	-	.	gene_id "MSTRG.114731"; transcript_id "MSTRG.114731.1";
chr20	StringTie	exon	64072545	64074044	1000	-	.	gene_id "MSTRG.114731"; transcript_id "MSTRG.114731.1"; exon_number "1";
chr20	StringTie	exon	64074144	64074378	1000	-	.	gene_id "MSTRG.114731"; transcript_id "MSTRG.114731.1"; exon_number "2";
chr20	StringTie	exon	64074467	64074541	1000	-	.	gene_id "MSTRG.114731"; transcript_id "MSTRG.114731.1"; exon_number "3";
chr20	StringTie	exon	64076525	64076646	1000	-	.	gene_id "MSTRG.114731"; transcript_id "MSTRG.114731.1"; exon_number "4";
chr20	StringTie	exon	64076857	64076954	1000	-	.	gene_id "MSTRG.114731"; transcript_id "MSTRG.114731.1"; exon_number "5";
chr20	StringTie	exon	64079294	64079372	1000	-	.	gene_id "MSTRG.114731"; transcript_id "MSTRG.114731.1"; exon_number "6";
chr20	StringTie	exon	64079873	64080175	1000	-	.	gene_id "MSTRG.114731"; transcript_id "MSTRG.114731.1"; exon_number "7";
chr20	StringTie	transcript	64073089	64080137	1000	-	.	gene_id "MSTRG.114731"; transcript_id "MSTRG.114731.10";
chr20	StringTie	exon	64073089	64074059	1000	-	.	gene_id "MSTRG.114731"; transcript_id "MSTRG.114731.10"; exon_number "1";
chr20	StringTie	exon	64074144	64074378	1000	-	.	gene_id "MSTRG.114731"; transcript_id "MSTRG.114731.10"; exon_number "2";
chr20	StringTie	exon	64074467	64074541	1000	-	.	gene_id "MSTRG.114731"; transcript_id "MSTRG.114731.10"; exon_number "3";
chr20	StringTie	exon	64076525	64076646	1000	-	.	gene_id "MSTRG.114731"; transcript_id "MSTRG.114731.10"; exon_number "4";
chr20	StringTie	exon	64076857	64076954	1000	-	.	gene_id "MSTRG.114731"; transcript_id "MSTRG.114731.10"; exon_number "5";
chr20	StringTie	exon	64079294	64080137	1000	-	.	gene_id "MSTRG.114731"; transcript_id "MSTRG.114731.10"; exon_number "6";
chr20	StringTie	transcript	64073091	64080004	1000	-	.	gene_id "MSTRG.114731"; transcript_id "MSTRG.114731.11";
chr20	StringTie	exon	64073091	64074378	1000	-	.	gene_id "MSTRG.114731"; transcript_id "MSTRG.114731.11"; exon_number "1";
chr20	StringTie	exon	64074467	64074541	1000	-	.	gene_id "MSTRG.114731"; transcript_id "MSTRG.114731.11"; exon_number "2";
chr20	StringTie	exon	64076525	64076646	1000	-	.	gene_id "MSTRG.114731"; transcript_id "MSTRG.114731.11"; exon_number "3";
chr20	StringTie	exon	64079294	64079305	1000	-	.	gene_id "MSTRG.114731"; transcript_id "MSTRG.114731.11"; exon_number "4";
chr20	StringTie	exon	64079365	64080004	1000	-	.	gene_id "MSTRG.114731"; transcript_id "MSTRG.114731.11"; exon_number "5";
chr20	StringTie	transcript	64073092	64080016	1000	-	.	gene_id "MSTRG.114731"; transcript_id "MSTRG.114731.12";
chr20	StringTie	exon	64073092	64074044	1000	-	.	gene_id "MSTRG.114731"; transcript_id "MSTRG.114731.12"; exon_number "1";
chr20	StringTie	exon	64074144	64074378	1000	-	.	gene_id "MSTRG.114731"; transcript_id "MSTRG.114731.12"; exon_number "2";
chr20	StringTie	exon	64074467	64074541	1000	-	.	gene_id "MSTRG.114731"; transcript_id "MSTRG.114731.12"; exon_number "3";
chr20	StringTie	exon	64076525	64076646	1000	-	.	gene_id "MSTRG.114731"; transcript_id "MSTRG.114731.12"; exon_number "4";
chr20	StringTie	exon	64076857	64076954	1000	-	.	gene_id "MSTRG.114731"; transcript_id "MSTRG.114731.12"; exon_number "5";
chr20	StringTie	exon	64079151	64080016	1000	-	.	gene_id "MSTRG.114731"; transcript_id "MSTRG.114731.12"; exon_number "6";
chr20	StringTie	transcript	64073100	64080137	1000	-	.	gene_id "MSTRG.114731"; transcript_id "MSTRG.114731.13";
chr20	StringTie	exon	64073100	64074059	1000	-	.	gene_id "MSTRG.114731"; transcript_id "MSTRG.114731.13"; exon_number "1";
chr20	StringTie	exon	64074144	64074378	1000	-	.	gene_id "MSTRG.114731"; transcript_id "MSTRG.114731.13"; exon_number "2";
chr20	StringTie	exon	64074467	64074541	1000	-	.	gene_id "MSTRG.114731"; transcript_id "MSTRG.114731.13"; exon_number "3";
chr20	StringTie	exon	64076525	64076646	1000	-	.	gene_id "MSTRG.114731"; transcript_id "MSTRG.114731.13"; exon_number "4";
chr20	StringTie	exon	64076857	64076954	1000	-	.	gene_id "MSTRG.114731"; transcript_id "MSTRG.114731.13"; exon_number "5";
chr20	StringTie	exon	64079873	64080137	1000	-	.	gene_id "MSTRG.114731"; transcript_id "MSTRG.114731.13"; exon_number "6";
chr20	StringTie	transcript	64073112	64079819	1000	-	.	gene_id "MSTRG.114731"; transcript_id "MSTRG.114731.14";
chr20	StringTie	exon	64073112	64074044	1000	-	.	gene_id "MSTRG.114731"; transcript_id "MSTRG.114731.14"; exon_number "1";
chr20	StringTie	exon	64074144	64074378	1000	-	.	gene_id "MSTRG.114731"; transcript_id "MSTRG.114731.14"; exon_number "2";
chr20	StringTie	exon	64074467	64074541	1000	-	.	gene_id "MSTRG.114731"; transcript_id "MSTRG.114731.14"; exon_number "3";
chr20	StringTie	exon	64076525	64076646	1000	-	.	gene_id "MSTRG.114731"; transcript_id "MSTRG.114731.14"; exon_number "4";
chr20	StringTie	exon	64079623	64079819	1000	-	.	gene_id "MSTRG.114731"; transcript_id "MSTRG.114731.14"; exon_number "5";
chr20	StringTie	transcript	64073124	64079902	1000	-	.	gene_id "MSTRG.114731"; transcript_id "MSTRG.114731.15";
chr20	StringTie	exon	64073124	64074044	1000	-	.	gene_id "MSTRG.114731"; transcript_id "MSTRG.114731.15"; exon_number "1";
chr20	StringTie	exon	64074144	64074378	1000	-	.	gene_id "MSTRG.114731"; transcript_id "MSTRG.114731.15"; exon_number "2";
chr20	StringTie	exon	64074467	64074541	1000	-	.	gene_id "MSTRG.114731"; transcript_id "MSTRG.114731.15"; exon_number "3";
chr20	StringTie	exon	64076525	64076646	1000	-	.	gene_id "MSTRG.114731"; transcript_id "MSTRG.114731.15"; exon_number "4";
chr20	StringTie	exon	64076857	64076954	1000	-	.	gene_id "MSTRG.114731"; transcript_id "MSTRG.114731.15"; exon_number "5";
chr20	StringTie	exon	64079151	64079434	1000	-	.	gene_id "MSTRG.114731"; transcript_id "MSTRG.114731.15"; exon_number "6";
chr20	StringTie	exon	64079873	64079902	1000	-	.	gene_id "MSTRG.114731"; transcript_id "MSTRG.114731.15"; exon_number "7";
chr20	StringTie	transcript	64073154	64079820	1000	-	.	gene_id "MSTRG.114731"; transcript_id "MSTRG.114731.16";
chr20	StringTie	exon	64073154	64074059	1000	-	.	gene_id "MSTRG.114731"; transcript_id "MSTRG.114731.16"; exon_number "1";
chr20	StringTie	exon	64074144	64074378	1000	-	.	gene_id "MSTRG.114731"; transcript_id "MSTRG.114731.16"; exon_number "2";
chr20	StringTie	exon	64074467	64074541	1000	-	.	gene_id "MSTRG.114731"; transcript_id "MSTRG.114731.16"; exon_number "3";
chr20	StringTie	exon	64076525	64076646	1000	-	.	gene_id "MSTRG.114731"; transcript_id "MSTRG.114731.16"; exon_number "4";
chr20	StringTie	exon	64076857	64076954	1000	-	.	gene_id "MSTRG.114731"; transcript_id "MSTRG.114731.16"; exon_number "5";
chr20	StringTie	exon	64079151	64079820	1000	-	.	gene_id "MSTRG.114731"; transcript_id "MSTRG.114731.16"; exon_number "6";
chr20	StringTie	transcript	64073170	64079951	1000	-	.	gene_id "MSTRG.114731"; transcript_id "MSTRG.114731.17";
chr20	StringTie	exon	64073170	64074044	1000	-	.	gene_id "MSTRG.114731"; transcript_id "MSTRG.114731.17"; exon_number "1";
chr20	StringTie	exon	64074144	64074378	1000	-	.	gene_id "MSTRG.114731"; transcript_id "MSTRG.114731.17"; exon_number "2";
chr20	StringTie	exon	64074467	64074541	1000	-	.	gene_id "MSTRG.114731"; transcript_id "MSTRG.114731.17"; exon_number "3";
chr20	StringTie	exon	64076525	64076646	1000	-	.	gene_id "MSTRG.114731"; transcript_id "MSTRG.114731.17"; exon_number "4";
chr20	StringTie	exon	64079294	64079372	1000	-	.	gene_id "MSTRG.114731"; transcript_id "MSTRG.114731.17"; exon_number "5";
chr20	StringTie	exon	64079873	64079951	1000	-	.	gene_id "MSTRG.114731"; transcript_id "MSTRG.114731.17"; exon_number "6";
chr20	StringTie	transcript	64073180	64080033	1000	-	.	gene_id "MSTRG.114731"; transcript_id "MSTRG.114731.18";
chr20	StringTie	exon	64073180	64074059	1000	-	.	gene_id "MSTRG.114731"; transcript_id "MSTRG.114731.18"; exon_number "1";
chr20	StringTie	exon	64074144	64074378	1000	-	.	gene_id "MSTRG.114731"; transcript_id "MSTRG.114731.18"; exon_number "2";
chr20	StringTie	exon	64074467	64074541	1000	-	.	gene_id "MSTRG.114731"; transcript_id "MSTRG.114731.18"; exon_number "3";
chr20	StringTie	exon	64076525	64076646	1000	-	.	gene_id "MSTRG.114731"; transcript_id "MSTRG.114731.18"; exon_number "4";
chr20	StringTie	exon	64079873	64080033	1000	-	.	gene_id "MSTRG.114731"; transcript_id "MSTRG.114731.18"; exon_number "5";
chr20	StringTie	transcript	64073180	64077231	1000	-	.	gene_id "MSTRG.114731"; transcript_id "MSTRG.114731.19";
chr20	StringTie	exon	64073180	64074044	1000	-	.	gene_id "MSTRG.114731"; transcript_id "MSTRG.114731.19"; exon_number "1";
chr20	StringTie	exon	64074144	64074378	1000	-	.	gene_id "MSTRG.114731"; transcript_id "MSTRG.114731.19"; exon_number "2";
chr20	StringTie	exon	64074467	64074541	1000	-	.	gene_id "MSTRG.114731"; transcript_id "MSTRG.114731.19"; exon_number "3";
chr20	StringTie	exon	64076525	64076639	1000	-	.	gene_id "MSTRG.114731"; transcript_id "MSTRG.114731.19"; exon_number "4";
chr20	StringTie	exon	64076857	64077231	1000	-	.	gene_id "MSTRG.114731"; transcript_id "MSTRG.114731.19"; exon_number "5";
chr20	StringTie	transcript	64072683	64080174	1000	-	.	gene_id "MSTRG.114731"; transcript_id "MSTRG.114731.2";
chr20	StringTie	exon	64072683	64074044	1000	-	.	gene_id "MSTRG.114731"; transcript_id "MSTRG.114731.2"; exon_number "1";
chr20	StringTie	exon	64074144	64074378	1000	-	.	gene_id "MSTRG.114731"; transcript_id "MSTRG.114731.2"; exon_number "2";
chr20	StringTie	exon	64074467	64074541	1000	-	.	gene_id "MSTRG.114731"; transcript_id "MSTRG.114731.2"; exon_number "3";
chr20	StringTie	exon	64076525	64076646	1000	-	.	gene_id "MSTRG.114731"; transcript_id "MSTRG.114731.2"; exon_number "4";
chr20	StringTie	exon	64079294	64080174	1000	-	.	gene_id "MSTRG.114731"; transcript_id "MSTRG.114731.2"; exon_number "5";
chr20	StringTie	transcript	64073181	64079582	1000	-	.	gene_id "MSTRG.114731"; transcript_id "MSTRG.114731.20";
chr20	StringTie	exon	64073181	64073996	1000	-	.	gene_id "MSTRG.114731"; transcript_id "MSTRG.114731.20"; exon_number "1";
chr20	StringTie	exon	64074142	64074378	1000	-	.	gene_id "MSTRG.114731"; transcript_id "MSTRG.114731.20"; exon_number "2";
chr20	StringTie	exon	64074467	64074541	1000	-	.	gene_id "MSTRG.114731"; transcript_id "MSTRG.114731.20"; exon_number "3";
chr20	StringTie	exon	64076525	64076646	1000	-	.	gene_id "MSTRG.114731"; transcript_id "MSTRG.114731.20"; exon_number "4";
chr20	StringTie	exon	64079294	64079582	1000	-	.	gene_id "MSTRG.114731"; transcript_id "MSTRG.114731.20"; exon_number "5";
chr20	StringTie	transcript	64073181	64079715	1000	-	.	gene_id "MSTRG.114731"; transcript_id "MSTRG.114731.21";
chr20	StringTie	exon	64073181	64074044	1000	-	.	gene_id "MSTRG.114731"; transcript_id "MSTRG.114731.21"; exon_number "1";
chr20	StringTie	exon	64074144	64074378	1000	-	.	gene_id "MSTRG.114731"; transcript_id "MSTRG.114731.21"; exon_number "2";
chr20	StringTie	exon	64074467	64074541	1000	-	.	gene_id "MSTRG.114731"; transcript_id "MSTRG.114731.21"; exon_number "3";
chr20	StringTie	exon	64076525	64076646	1000	-	.	gene_id "MSTRG.114731"; transcript_id "MSTRG.114731.21"; exon_number "4";
chr20	StringTie	exon	64076861	64076954	1000	-	.	gene_id "MSTRG.114731"; transcript_id "MSTRG.114731.21"; exon_number "5";
chr20	StringTie	exon	64079294	64079715	1000	-	.	gene_id "MSTRG.114731"; transcript_id "MSTRG.114731.21"; exon_number "6";
chr20	StringTie	transcript	64073204	64079980	1000	-	.	gene_id "MSTRG.114731"; transcript_id "MSTRG.114731.24";
chr20	StringTie	exon	64073204	64074017	1000	-	.	gene_id "MSTRG.114731"; transcript_id "MSTRG.114731.24"; exon_number "1";
chr20	StringTie	exon	64074502	64074541	1000	-	.	gene_id "MSTRG.114731"; transcript_id "MSTRG.114731.24"; exon_number "2";
chr20	StringTie	exon	64076525	64076646	1000	-	.	gene_id "MSTRG.114731"; transcript_id "MSTRG.114731.24"; exon_number "3";
chr20	StringTie	exon	64076857	64076954	1000	-	.	gene_id "MSTRG.114731"; transcript_id "MSTRG.114731.24"; exon_number "4";
chr20	StringTie	exon	64079294	64079980	1000	-	.	gene_id "MSTRG.114731"; transcript_id "MSTRG.114731.24"; exon_number "5";
chr20	StringTie	transcript	64073288	64079900	1000	-	.	gene_id "MSTRG.114731"; transcript_id "MSTRG.114731.25";
chr20	StringTie	exon	64073288	64074044	1000	-	.	gene_id "MSTRG.114731"; transcript_id "MSTRG.114731.25"; exon_number "1";
chr20	StringTie	exon	64074144	64074378	1000	-	.	gene_id "MSTRG.114731"; transcript_id "MSTRG.114731.25"; exon_number "2";
chr20	StringTie	exon	64074467	64074541	1000	-	.	gene_id "MSTRG.114731"; transcript_id "MSTRG.114731.25"; exon_number "3";
chr20	StringTie	exon	64076525	64076639	1000	-	.	gene_id "MSTRG.114731"; transcript_id "MSTRG.114731.25"; exon_number "4";
chr20	StringTie	exon	64079873	64079900	1000	-	.	gene_id "MSTRG.114731"; transcript_id "MSTRG.114731.25"; exon_number "5";
chr20	StringTie	transcript	64074144	64079959	1000	-	.	gene_id "MSTRG.114731"; transcript_id "MSTRG.114731.26";
chr20	StringTie	exon	64074144	64074378	1000	-	.	gene_id "MSTRG.114731"; transcript_id "MSTRG.114731.26"; exon_number "1";
chr20	StringTie	exon	64074467	64074541	1000	-	.	gene_id "MSTRG.114731"; transcript_id "MSTRG.114731.26"; exon_number "2";
chr20	StringTie	exon	64076525	64076536	1000	-	.	gene_id "MSTRG.114731"; transcript_id "MSTRG.114731.26"; exon_number "3";
chr20	StringTie	exon	64076558	64076646	1000	-	.	gene_id "MSTRG.114731"; transcript_id "MSTRG.114731.26"; exon_number "4";
chr20	StringTie	exon	64076857	64076954	1000	-	.	gene_id "MSTRG.114731"; transcript_id "MSTRG.114731.26"; exon_number "5";
chr20	StringTie	exon	64079873	64079959	1000	-	.	gene_id "MSTRG.114731"; transcript_id "MSTRG.114731.26"; exon_number "6";
chr20	StringTie	transcript	64072914	64079981	1000	-	.	gene_id "MSTRG.114731"; transcript_id "MSTRG.114731.3";
chr20	StringTie	exon	64072914	64074044	1000	-	.	gene_id "MSTRG.114731"; transcript_id "MSTRG.114731.3"; exon_number "1";
chr20	StringTie	exon	64074144	64074378	1000	-	.	gene_id "MSTRG.114731"; transcript_id "MSTRG.114731.3"; exon_number "2";
chr20	StringTie	exon	64074467	64074541	1000	-	.	gene_id "MSTRG.114731"; transcript_id "MSTRG.114731.3"; exon_number "3";
chr20	StringTie	exon	64076525	64076646	1000	-	.	gene_id "MSTRG.114731"; transcript_id "MSTRG.114731.3"; exon_number "4";
chr20	StringTie	exon	64076857	64076954	1000	-	.	gene_id "MSTRG.114731"; transcript_id "MSTRG.114731.3"; exon_number "5";
chr20	StringTie	exon	64077110	64079981	1000	-	.	gene_id "MSTRG.114731"; transcript_id "MSTRG.114731.3"; exon_number "6";
chr20	StringTie	transcript	64073018	64080174	1000	-	.	gene_id "MSTRG.114731"; transcript_id "MSTRG.114731.4";
chr20	StringTie	exon	64073018	64074044	1000	-	.	gene_id "MSTRG.114731"; transcript_id "MSTRG.114731.4"; exon_number "1";
chr20	StringTie	exon	64074144	64074378	1000	-	.	gene_id "MSTRG.114731"; transcript_id "MSTRG.114731.4"; exon_number "2";
chr20	StringTie	exon	64074467	64074541	1000	-	.	gene_id "MSTRG.114731"; transcript_id "MSTRG.114731.4"; exon_number "3";
chr20	StringTie	exon	64076525	64076646	1000	-	.	gene_id "MSTRG.114731"; transcript_id "MSTRG.114731.4"; exon_number "4";
chr20	StringTie	exon	64079873	64080174	1000	-	.	gene_id "MSTRG.114731"; transcript_id "MSTRG.114731.4"; exon_number "5";
chr20	StringTie	transcript	64073020	64079820	1000	-	.	gene_id "MSTRG.114731"; transcript_id "MSTRG.114731.5";
chr20	StringTie	exon	64073020	64074044	1000	-	.	gene_id "MSTRG.114731"; transcript_id "MSTRG.114731.5"; exon_number "1";
chr20	StringTie	exon	64074144	64074378	1000	-	.	gene_id "MSTRG.114731"; transcript_id "MSTRG.114731.5"; exon_number "2";
chr20	StringTie	exon	64074467	64074541	1000	-	.	gene_id "MSTRG.114731"; transcript_id "MSTRG.114731.5"; exon_number "3";
chr20	StringTie	exon	64079294	64079820	1000	-	.	gene_id "MSTRG.114731"; transcript_id "MSTRG.114731.5"; exon_number "4";
chr20	StringTie	transcript	64073066	64080048	1000	-	.	gene_id "MSTRG.114731"; transcript_id "MSTRG.114731.6";
chr20	StringTie	exon	64073066	64074044	1000	-	.	gene_id "MSTRG.114731"; transcript_id "MSTRG.114731.6"; exon_number "1";
chr20	StringTie	exon	64074144	64074378	1000	-	.	gene_id "MSTRG.114731"; transcript_id "MSTRG.114731.6"; exon_number "2";
chr20	StringTie	exon	64074467	64074541	1000	-	.	gene_id "MSTRG.114731"; transcript_id "MSTRG.114731.6"; exon_number "3";
chr20	StringTie	exon	64076525	64076646	1000	-	.	gene_id "MSTRG.114731"; transcript_id "MSTRG.114731.6"; exon_number "4";
chr20	StringTie	exon	64076857	64076954	1000	-	.	gene_id "MSTRG.114731"; transcript_id "MSTRG.114731.6"; exon_number "5";
chr20	StringTie	exon	64079623	64080048	1000	-	.	gene_id "MSTRG.114731"; transcript_id "MSTRG.114731.6"; exon_number "6";
chr20	StringTie	transcript	64073068	64080175	1000	-	.	gene_id "MSTRG.114731"; transcript_id "MSTRG.114731.7";
chr20	StringTie	exon	64073068	64074378	1000	-	.	gene_id "MSTRG.114731"; transcript_id "MSTRG.114731.7"; exon_number "1";
chr20	StringTie	exon	64074467	64074541	1000	-	.	gene_id "MSTRG.114731"; transcript_id "MSTRG.114731.7"; exon_number "2";
chr20	StringTie	exon	64076525	64076646	1000	-	.	gene_id "MSTRG.114731"; transcript_id "MSTRG.114731.7"; exon_number "3";
chr20	StringTie	exon	64076857	64076954	1000	-	.	gene_id "MSTRG.114731"; transcript_id "MSTRG.114731.7"; exon_number "4";
chr20	StringTie	exon	64079873	64080175	1000	-	.	gene_id "MSTRG.114731"; transcript_id "MSTRG.114731.7"; exon_number "5";
chr20	StringTie	transcript	64073081	64080035	1000	-	.	gene_id "MSTRG.114731"; transcript_id "MSTRG.114731.8";
chr20	StringTie	exon	64073081	64074059	1000	-	.	gene_id "MSTRG.114731"; transcript_id "MSTRG.114731.8"; exon_number "1";
chr20	StringTie	exon	64074144	64074378	1000	-	.	gene_id "MSTRG.114731"; transcript_id "MSTRG.114731.8"; exon_number "2";
chr20	StringTie	exon	64074467	64074541	1000	-	.	gene_id "MSTRG.114731"; transcript_id "MSTRG.114731.8"; exon_number "3";
chr20	StringTie	exon	64076525	64076646	1000	-	.	gene_id "MSTRG.114731"; transcript_id "MSTRG.114731.8"; exon_number "4";
chr20	StringTie	exon	64079294	64080035	1000	-	.	gene_id "MSTRG.114731"; transcript_id "MSTRG.114731.8"; exon_number "5";
chr20	StringTie	transcript	64073087	64079794	1000	-	.	gene_id "MSTRG.114731"; transcript_id "MSTRG.114731.9";
chr20	StringTie	exon	64073087	64074044	1000	-	.	gene_id "MSTRG.114731"; transcript_id "MSTRG.114731.9"; exon_number "1";
chr20	StringTie	exon	64074144	64074378	1000	-	.	gene_id "MSTRG.114731"; transcript_id "MSTRG.114731.9"; exon_number "2";
chr20	StringTie	exon	64074467	64074541	1000	-	.	gene_id "MSTRG.114731"; transcript_id "MSTRG.114731.9"; exon_number "3";
chr20	StringTie	exon	64076525	64076646	1000	-	.	gene_id "MSTRG.114731"; transcript_id "MSTRG.114731.9"; exon_number "4";
chr20	StringTie	exon	64077110	64079794	1000	-	.	gene_id "MSTRG.114731"; transcript_id "MSTRG.114731.9"; exon_number "5";
chr20	StringTie	transcript	64073344	64073684	1000	+	.	gene_id "MSTRG.114732"; transcript_id "MSTRG.114732.1";
chr20	StringTie	exon	64073344	64073519	1000	+	.	gene_id "MSTRG.114732"; transcript_id "MSTRG.114732.1"; exon_number "1";
chr20	StringTie	exon	64073585	64073684	1000	+	.	gene_id "MSTRG.114732"; transcript_id "MSTRG.114732.1"; exon_number "2";
chr20	StringTie	transcript	64271482	64274842	1000	+	.	gene_id "MSTRG.114733"; transcript_id "ENST00000266078"; gene_name "PCMTD2"; ref_gene_id "ENSG00000203880";
chr20	StringTie	exon	64271482	64272230	1000	+	.	gene_id "MSTRG.114733"; transcript_id "ENST00000266078"; exon_number "1"; gene_name "PCMTD2"; ref_gene_id "ENSG00000203880";
chr20	StringTie	exon	64273221	64274842	1000	+	.	gene_id "MSTRG.114733"; transcript_id "ENST00000266078"; exon_number "2"; gene_name "PCMTD2"; ref_gene_id "ENSG00000203880";
chr20	StringTie	transcript	64290385	64303559	1000	+	.	gene_id "MSTRG.114733"; transcript_id "ENST00000279067"; gene_name "LINC00266-1"; ref_gene_id "ENSG00000149656";
chr20	StringTie	exon	64290385	64290734	1000	+	.	gene_id "MSTRG.114733"; transcript_id "ENST00000279067"; exon_number "1"; gene_name "LINC00266-1"; ref_gene_id "ENSG00000149656";
chr20	StringTie	exon	64294891	64295059	1000	+	.	gene_id "MSTRG.114733"; transcript_id "ENST00000279067"; exon_number "2"; gene_name "LINC00266-1"; ref_gene_id "ENSG00000149656";
chr20	StringTie	exon	64303151	64303559	1000	+	.	gene_id "MSTRG.114733"; transcript_id "ENST00000279067"; exon_number "3"; gene_name "LINC00266-1"; ref_gene_id "ENSG00000149656";
chr20	StringTie	transcript	64255695	64287821	1000	+	.	gene_id "MSTRG.114733"; transcript_id "ENST00000299468"; gene_name "PCMTD2"; ref_gene_id "ENSG00000203880";
chr20	StringTie	exon	64255695	64255870	1000	+	.	gene_id "MSTRG.114733"; transcript_id "ENST00000299468"; exon_number "1"; gene_name "PCMTD2"; ref_gene_id "ENSG00000203880";
chr20	StringTie	exon	64259942	64260272	1000	+	.	gene_id "MSTRG.114733"; transcript_id "ENST00000299468"; exon_number "2"; gene_name "PCMTD2"; ref_gene_id "ENSG00000203880";
chr20	StringTie	exon	64264429	64264531	1000	+	.	gene_id "MSTRG.114733"; transcript_id "ENST00000299468"; exon_number "3"; gene_name "PCMTD2"; ref_gene_id "ENSG00000203880";
chr20	StringTie	exon	64265258	64265429	1000	+	.	gene_id "MSTRG.114733"; transcript_id "ENST00000299468"; exon_number "4"; gene_name "PCMTD2"; ref_gene_id "ENSG00000203880";
chr20	StringTie	exon	64267887	64268010	1000	+	.	gene_id "MSTRG.114733"; transcript_id "ENST00000299468"; exon_number "5"; gene_name "PCMTD2"; ref_gene_id "ENSG00000203880";
chr20	StringTie	exon	64287679	64287821	1000	+	.	gene_id "MSTRG.114733"; transcript_id "ENST00000299468"; exon_number "6"; gene_name "PCMTD2"; ref_gene_id "ENSG00000203880";
chr20	StringTie	transcript	64255768	64276230	1000	+	.	gene_id "MSTRG.114733"; transcript_id "ENST00000308824"; gene_name "PCMTD2"; ref_gene_id "ENSG00000203880";
chr20	StringTie	exon	64255768	64255870	1000	+	.	gene_id "MSTRG.114733"; transcript_id "ENST00000308824"; exon_number "1"; gene_name "PCMTD2"; ref_gene_id "ENSG00000203880";
chr20	StringTie	exon	64259942	64260272	1000	+	.	gene_id "MSTRG.114733"; transcript_id "ENST00000308824"; exon_number "2"; gene_name "PCMTD2"; ref_gene_id "ENSG00000203880";
chr20	StringTie	exon	64264429	64264531	1000	+	.	gene_id "MSTRG.114733"; transcript_id "ENST00000308824"; exon_number "3"; gene_name "PCMTD2"; ref_gene_id "ENSG00000203880";
chr20	StringTie	exon	64265258	64265429	1000	+	.	gene_id "MSTRG.114733"; transcript_id "ENST00000308824"; exon_number "4"; gene_name "PCMTD2"; ref_gene_id "ENSG00000203880";
chr20	StringTie	exon	64267887	64268010	1000	+	.	gene_id "MSTRG.114733"; transcript_id "ENST00000308824"; exon_number "5"; gene_name "PCMTD2"; ref_gene_id "ENSG00000203880";
chr20	StringTie	exon	64273221	64276230	1000	+	.	gene_id "MSTRG.114733"; transcript_id "ENST00000308824"; exon_number "6"; gene_name "PCMTD2"; ref_gene_id "ENSG00000203880";
chr20	StringTie	transcript	64164474	64242253	1000	+	.	gene_id "MSTRG.114733"; transcript_id "ENST00000328439"; gene_name "MYT1"; ref_gene_id "ENSG00000196132";
chr20	StringTie	exon	64164474	64164739	1000	+	.	gene_id "MSTRG.114733"; transcript_id "ENST00000328439"; exon_number "1"; gene_name "MYT1"; ref_gene_id "ENSG00000196132";
chr20	StringTie	exon	64190063	64190160	1000	+	.	gene_id "MSTRG.114733"; transcript_id "ENST00000328439"; exon_number "2"; gene_name "MYT1"; ref_gene_id "ENSG00000196132";
chr20	StringTie	exon	64198862	64198916	1000	+	.	gene_id "MSTRG.114733"; transcript_id "ENST00000328439"; exon_number "3"; gene_name "MYT1"; ref_gene_id "ENSG00000196132";
chr20	StringTie	exon	64199892	64199922	1000	+	.	gene_id "MSTRG.114733"; transcript_id "ENST00000328439"; exon_number "4"; gene_name "MYT1"; ref_gene_id "ENSG00000196132";
chr20	StringTie	exon	64205035	64205097	1000	+	.	gene_id "MSTRG.114733"; transcript_id "ENST00000328439"; exon_number "5"; gene_name "MYT1"; ref_gene_id "ENSG00000196132";
chr20	StringTie	exon	64205553	64205800	1000	+	.	gene_id "MSTRG.114733"; transcript_id "ENST00000328439"; exon_number "6"; gene_name "MYT1"; ref_gene_id "ENSG00000196132";
chr20	StringTie	exon	64207594	64208487	1000	+	.	gene_id "MSTRG.114733"; transcript_id "ENST00000328439"; exon_number "7"; gene_name "MYT1"; ref_gene_id "ENSG00000196132";
chr20	StringTie	exon	64211206	64211340	1000	+	.	gene_id "MSTRG.114733"; transcript_id "ENST00000328439"; exon_number "8"; gene_name "MYT1"; ref_gene_id "ENSG00000196132";
chr20	StringTie	exon	64212048	64212138	1000	+	.	gene_id "MSTRG.114733"; transcript_id "ENST00000328439"; exon_number "9"; gene_name "MYT1"; ref_gene_id "ENSG00000196132";
chr20	StringTie	exon	64213534	64213647	1000	+	.	gene_id "MSTRG.114733"; transcript_id "ENST00000328439"; exon_number "10"; gene_name "MYT1"; ref_gene_id "ENSG00000196132";
chr20	StringTie	exon	64217067	64217281	1000	+	.	gene_id "MSTRG.114733"; transcript_id "ENST00000328439"; exon_number "11"; gene_name "MYT1"; ref_gene_id "ENSG00000196132";
chr20	StringTie	exon	64218911	64219035	1000	+	.	gene_id "MSTRG.114733"; transcript_id "ENST00000328439"; exon_number "12"; gene_name "MYT1"; ref_gene_id "ENSG00000196132";
chr20	StringTie	exon	64219713	64219982	1000	+	.	gene_id "MSTRG.114733"; transcript_id "ENST00000328439"; exon_number "13"; gene_name "MYT1"; ref_gene_id "ENSG00000196132";
chr20	StringTie	exon	64221893	64222047	1000	+	.	gene_id "MSTRG.114733"; transcript_id "ENST00000328439"; exon_number "14"; gene_name "MYT1"; ref_gene_id "ENSG00000196132";
chr20	StringTie	exon	64223111	64223173	1000	+	.	gene_id "MSTRG.114733"; transcript_id "ENST00000328439"; exon_number "15"; gene_name "MYT1"; ref_gene_id "ENSG00000196132";
chr20	StringTie	exon	64223291	64223359	1000	+	.	gene_id "MSTRG.114733"; transcript_id "ENST00000328439"; exon_number "16"; gene_name "MYT1"; ref_gene_id "ENSG00000196132";
chr20	StringTie	exon	64227415	64227477	1000	+	.	gene_id "MSTRG.114733"; transcript_id "ENST00000328439"; exon_number "17"; gene_name "MYT1"; ref_gene_id "ENSG00000196132";
chr20	StringTie	exon	64227888	64227971	1000	+	.	gene_id "MSTRG.114733"; transcript_id "ENST00000328439"; exon_number "18"; gene_name "MYT1"; ref_gene_id "ENSG00000196132";
chr20	StringTie	exon	64232164	64232385	1000	+	.	gene_id "MSTRG.114733"; transcript_id "ENST00000328439"; exon_number "19"; gene_name "MYT1"; ref_gene_id "ENSG00000196132";
chr20	StringTie	exon	64236555	64236646	1000	+	.	gene_id "MSTRG.114733"; transcript_id "ENST00000328439"; exon_number "20"; gene_name "MYT1"; ref_gene_id "ENSG00000196132";
chr20	StringTie	exon	64237287	64237390	1000	+	.	gene_id "MSTRG.114733"; transcript_id "ENST00000328439"; exon_number "21"; gene_name "MYT1"; ref_gene_id "ENSG00000196132";
chr20	StringTie	exon	64239760	64239903	1000	+	.	gene_id "MSTRG.114733"; transcript_id "ENST00000328439"; exon_number "22"; gene_name "MYT1"; ref_gene_id "ENSG00000196132";
chr20	StringTie	exon	64240320	64242253	1000	+	.	gene_id "MSTRG.114733"; transcript_id "ENST00000328439"; exon_number "23"; gene_name "MYT1"; ref_gene_id "ENSG00000196132";
chr20	StringTie	transcript	64080173	64100643	1000	+	.	gene_id "MSTRG.114733"; transcript_id "ENST00000336866"; gene_name "OPRL1"; ref_gene_id "ENSG00000125510";
chr20	StringTie	exon	64080173	64080352	1000	+	.	gene_id "MSTRG.114733"; transcript_id "ENST00000336866"; exon_number "1"; gene_name "OPRL1"; ref_gene_id "ENSG00000125510";
chr20	StringTie	exon	64091966	64092116	1000	+	.	gene_id "MSTRG.114733"; transcript_id "ENST00000336866"; exon_number "2"; gene_name "OPRL1"; ref_gene_id "ENSG00000125510";
chr20	StringTie	exon	64092688	64092953	1000	+	.	gene_id "MSTRG.114733"; transcript_id "ENST00000336866"; exon_number "3"; gene_name "OPRL1"; ref_gene_id "ENSG00000125510";
chr20	StringTie	exon	64097802	64098157	1000	+	.	gene_id "MSTRG.114733"; transcript_id "ENST00000336866"; exon_number "4"; gene_name "OPRL1"; ref_gene_id "ENSG00000125510";
chr20	StringTie	exon	64098276	64100643	1000	+	.	gene_id "MSTRG.114733"; transcript_id "ENST00000336866"; exon_number "5"; gene_name "OPRL1"; ref_gene_id "ENSG00000125510";
chr20	StringTie	transcript	64085016	64100643	1000	+	.	gene_id "MSTRG.114733"; transcript_id "ENST00000349451"; gene_name "OPRL1"; ref_gene_id "ENSG00000125510";
chr20	StringTie	exon	64085016	64085148	1000	+	.	gene_id "MSTRG.114733"; transcript_id "ENST00000349451"; exon_number "1"; gene_name "OPRL1"; ref_gene_id "ENSG00000125510";
chr20	StringTie	exon	64086505	64086599	1000	+	.	gene_id "MSTRG.114733"; transcript_id "ENST00000349451"; exon_number "2"; gene_name "OPRL1"; ref_gene_id "ENSG00000125510";
chr20	StringTie	exon	64091966	64092116	1000	+	.	gene_id "MSTRG.114733"; transcript_id "ENST00000349451"; exon_number "3"; gene_name "OPRL1"; ref_gene_id "ENSG00000125510";
chr20	StringTie	exon	64092688	64092953	1000	+	.	gene_id "MSTRG.114733"; transcript_id "ENST00000349451"; exon_number "4"; gene_name "OPRL1"; ref_gene_id "ENSG00000125510";
chr20	StringTie	exon	64097802	64098157	1000	+	.	gene_id "MSTRG.114733"; transcript_id "ENST00000349451"; exon_number "5"; gene_name "OPRL1"; ref_gene_id "ENSG00000125510";
chr20	StringTie	exon	64098276	64100643	1000	+	.	gene_id "MSTRG.114733"; transcript_id "ENST00000349451"; exon_number "6"; gene_name "OPRL1"; ref_gene_id "ENSG00000125510";
chr20	StringTie	transcript	64080196	64100643	1000	+	.	gene_id "MSTRG.114733"; transcript_id "ENST00000355631"; gene_name "OPRL1"; ref_gene_id "ENSG00000125510";
chr20	StringTie	exon	64080196	64080352	1000	+	.	gene_id "MSTRG.114733"; transcript_id "ENST00000355631"; exon_number "1"; gene_name "OPRL1"; ref_gene_id "ENSG00000125510";
chr20	StringTie	exon	64092688	64092953	1000	+	.	gene_id "MSTRG.114733"; transcript_id "ENST00000355631"; exon_number "2"; gene_name "OPRL1"; ref_gene_id "ENSG00000125510";
chr20	StringTie	exon	64097802	64098157	1000	+	.	gene_id "MSTRG.114733"; transcript_id "ENST00000355631"; exon_number "3"; gene_name "OPRL1"; ref_gene_id "ENSG00000125510";
chr20	StringTie	exon	64098276	64100643	1000	+	.	gene_id "MSTRG.114733"; transcript_id "ENST00000355631"; exon_number "4"; gene_name "OPRL1"; ref_gene_id "ENSG00000125510";
chr20	StringTie	transcript	64151791	64228102	1000	+	.	gene_id "MSTRG.114733"; transcript_id "ENST00000360149"; gene_name "MYT1"; ref_gene_id "ENSG00000196132";
chr20	StringTie	exon	64151791	64151910	1000	+	.	gene_id "MSTRG.114733"; transcript_id "ENST00000360149"; exon_number "1"; gene_name "MYT1"; ref_gene_id "ENSG00000196132";
chr20	StringTie	exon	64190063	64190160	1000	+	.	gene_id "MSTRG.114733"; transcript_id "ENST00000360149"; exon_number "2"; gene_name "MYT1"; ref_gene_id "ENSG00000196132";
chr20	StringTie	exon	64198862	64198916	1000	+	.	gene_id "MSTRG.114733"; transcript_id "ENST00000360149"; exon_number "3"; gene_name "MYT1"; ref_gene_id "ENSG00000196132";
chr20	StringTie	exon	64199892	64199922	1000	+	.	gene_id "MSTRG.114733"; transcript_id "ENST00000360149"; exon_number "4"; gene_name "MYT1"; ref_gene_id "ENSG00000196132";
chr20	StringTie	exon	64205035	64205097	1000	+	.	gene_id "MSTRG.114733"; transcript_id "ENST00000360149"; exon_number "5"; gene_name "MYT1"; ref_gene_id "ENSG00000196132";
chr20	StringTie	exon	64205553	64205800	1000	+	.	gene_id "MSTRG.114733"; transcript_id "ENST00000360149"; exon_number "6"; gene_name "MYT1"; ref_gene_id "ENSG00000196132";
chr20	StringTie	exon	64211206	64211340	1000	+	.	gene_id "MSTRG.114733"; transcript_id "ENST00000360149"; exon_number "7"; gene_name "MYT1"; ref_gene_id "ENSG00000196132";
chr20	StringTie	exon	64212048	64212138	1000	+	.	gene_id "MSTRG.114733"; transcript_id "ENST00000360149"; exon_number "8"; gene_name "MYT1"; ref_gene_id "ENSG00000196132";
chr20	StringTie	exon	64213534	64213647	1000	+	.	gene_id "MSTRG.114733"; transcript_id "ENST00000360149"; exon_number "9"; gene_name "MYT1"; ref_gene_id "ENSG00000196132";
chr20	StringTie	exon	64217067	64217281	1000	+	.	gene_id "MSTRG.114733"; transcript_id "ENST00000360149"; exon_number "10"; gene_name "MYT1"; ref_gene_id "ENSG00000196132";
chr20	StringTie	exon	64218911	64219035	1000	+	.	gene_id "MSTRG.114733"; transcript_id "ENST00000360149"; exon_number "11"; gene_name "MYT1"; ref_gene_id "ENSG00000196132";
chr20	StringTie	exon	64219713	64219982	1000	+	.	gene_id "MSTRG.114733"; transcript_id "ENST00000360149"; exon_number "12"; gene_name "MYT1"; ref_gene_id "ENSG00000196132";
chr20	StringTie	exon	64221893	64222047	1000	+	.	gene_id "MSTRG.114733"; transcript_id "ENST00000360149"; exon_number "13"; gene_name "MYT1"; ref_gene_id "ENSG00000196132";
chr20	StringTie	exon	64223111	64223173	1000	+	.	gene_id "MSTRG.114733"; transcript_id "ENST00000360149"; exon_number "14"; gene_name "MYT1"; ref_gene_id "ENSG00000196132";
chr20	StringTie	exon	64227415	64227477	1000	+	.	gene_id "MSTRG.114733"; transcript_id "ENST00000360149"; exon_number "15"; gene_name "MYT1"; ref_gene_id "ENSG00000196132";
chr20	StringTie	exon	64227888	64228102	1000	+	.	gene_id "MSTRG.114733"; transcript_id "ENST00000360149"; exon_number "16"; gene_name "MYT1"; ref_gene_id "ENSG00000196132";
chr20	StringTie	transcript	64255741	64275653	1000	+	.	gene_id "MSTRG.114733"; transcript_id "ENST00000369758"; gene_name "PCMTD2"; ref_gene_id "ENSG00000203880";
chr20	StringTie	exon	64255741	64255870	1000	+	.	gene_id "MSTRG.114733"; transcript_id "ENST00000369758"; exon_number "1"; gene_name "PCMTD2"; ref_gene_id "ENSG00000203880";
chr20	StringTie	exon	64259942	64260272	1000	+	.	gene_id "MSTRG.114733"; transcript_id "ENST00000369758"; exon_number "2"; gene_name "PCMTD2"; ref_gene_id "ENSG00000203880";
chr20	StringTie	exon	64264429	64264531	1000	+	.	gene_id "MSTRG.114733"; transcript_id "ENST00000369758"; exon_number "3"; gene_name "PCMTD2"; ref_gene_id "ENSG00000203880";
chr20	StringTie	exon	64265258	64265429	1000	+	.	gene_id "MSTRG.114733"; transcript_id "ENST00000369758"; exon_number "4"; gene_name "PCMTD2"; ref_gene_id "ENSG00000203880";
chr20	StringTie	exon	64267968	64268010	1000	+	.	gene_id "MSTRG.114733"; transcript_id "ENST00000369758"; exon_number "5"; gene_name "PCMTD2"; ref_gene_id "ENSG00000203880";
chr20	StringTie	exon	64273221	64275653	1000	+	.	gene_id "MSTRG.114733"; transcript_id "ENST00000369758"; exon_number "6"; gene_name "PCMTD2"; ref_gene_id "ENSG00000203880";
chr20	StringTie	transcript	64294941	64313132	1000	+	.	gene_id "MSTRG.114733"; transcript_id "ENST00000425473"; gene_name "LINC00266-1"; ref_gene_id "ENSG00000149656";
chr20	StringTie	exon	64294941	64295059	1000	+	.	gene_id "MSTRG.114733"; transcript_id "ENST00000425473"; exon_number "1"; gene_name "LINC00266-1"; ref_gene_id "ENSG00000149656";
chr20	StringTie	exon	64311267	64311371	1000	+	.	gene_id "MSTRG.114733"; transcript_id "ENST00000425473"; exon_number "2"; gene_name "LINC00266-1"; ref_gene_id "ENSG00000149656";
chr20	StringTie	exon	64312728	64313132	1000	+	.	gene_id "MSTRG.114733"; transcript_id "ENST00000425473"; exon_number "3"; gene_name "LINC00266-1"; ref_gene_id "ENSG00000149656";
chr20	StringTie	transcript	64294897	64311371	1000	+	.	gene_id "MSTRG.114733"; transcript_id "ENST00000445252"; gene_name "LINC00266-1"; ref_gene_id "ENSG00000149656";
chr20	StringTie	exon	64294897	64295059	1000	+	.	gene_id "MSTRG.114733"; transcript_id "ENST00000445252"; exon_number "1"; gene_name "LINC00266-1"; ref_gene_id "ENSG00000149656";
chr20	StringTie	exon	64303151	64303358	1000	+	.	gene_id "MSTRG.114733"; transcript_id "ENST00000445252"; exon_number "2"; gene_name "LINC00266-1"; ref_gene_id "ENSG00000149656";
chr20	StringTie	exon	64311267	64311371	1000	+	.	gene_id "MSTRG.114733"; transcript_id "ENST00000445252"; exon_number "3"; gene_name "LINC00266-1"; ref_gene_id "ENSG00000149656";
chr20	StringTie	transcript	64164474	64242251	1000	+	.	gene_id "MSTRG.114733"; transcript_id "ENST00000536311"; gene_name "MYT1"; ref_gene_id "ENSG00000196132";
chr20	StringTie	exon	64164474	64164739	1000	+	.	gene_id "MSTRG.114733"; transcript_id "ENST00000536311"; exon_number "1"; gene_name "MYT1"; ref_gene_id "ENSG00000196132";
chr20	StringTie	exon	64190063	64190160	1000	+	.	gene_id "MSTRG.114733"; transcript_id "ENST00000536311"; exon_number "2"; gene_name "MYT1"; ref_gene_id "ENSG00000196132";
chr20	StringTie	exon	64198862	64198916	1000	+	.	gene_id "MSTRG.114733"; transcript_id "ENST00000536311"; exon_number "3"; gene_name "MYT1"; ref_gene_id "ENSG00000196132";
chr20	StringTie	exon	64199892	64199922	1000	+	.	gene_id "MSTRG.114733"; transcript_id "ENST00000536311"; exon_number "4"; gene_name "MYT1"; ref_gene_id "ENSG00000196132";
chr20	StringTie	exon	64205035	64205097	1000	+	.	gene_id "MSTRG.114733"; transcript_id "ENST00000536311"; exon_number "5"; gene_name "MYT1"; ref_gene_id "ENSG00000196132";
chr20	StringTie	exon	64205553	64205800	1000	+	.	gene_id "MSTRG.114733"; transcript_id "ENST00000536311"; exon_number "6"; gene_name "MYT1"; ref_gene_id "ENSG00000196132";
chr20	StringTie	exon	64207594	64208487	1000	+	.	gene_id "MSTRG.114733"; transcript_id "ENST00000536311"; exon_number "7"; gene_name "MYT1"; ref_gene_id "ENSG00000196132";
chr20	StringTie	exon	64211206	64211340	1000	+	.	gene_id "MSTRG.114733"; transcript_id "ENST00000536311"; exon_number "8"; gene_name "MYT1"; ref_gene_id "ENSG00000196132";
chr20	StringTie	exon	64212048	64212138	1000	+	.	gene_id "MSTRG.114733"; transcript_id "ENST00000536311"; exon_number "9"; gene_name "MYT1"; ref_gene_id "ENSG00000196132";
chr20	StringTie	exon	64213534	64213647	1000	+	.	gene_id "MSTRG.114733"; transcript_id "ENST00000536311"; exon_number "10"; gene_name "MYT1"; ref_gene_id "ENSG00000196132";
chr20	StringTie	exon	64217067	64217281	1000	+	.	gene_id "MSTRG.114733"; transcript_id "ENST00000536311"; exon_number "11"; gene_name "MYT1"; ref_gene_id "ENSG00000196132";
chr20	StringTie	exon	64218830	64219035	1000	+	.	gene_id "MSTRG.114733"; transcript_id "ENST00000536311"; exon_number "12"; gene_name "MYT1"; ref_gene_id "ENSG00000196132";
chr20	StringTie	exon	64219713	64219982	1000	+	.	gene_id "MSTRG.114733"; transcript_id "ENST00000536311"; exon_number "13"; gene_name "MYT1"; ref_gene_id "ENSG00000196132";
chr20	StringTie	exon	64221893	64222047	1000	+	.	gene_id "MSTRG.114733"; transcript_id "ENST00000536311"; exon_number "14"; gene_name "MYT1"; ref_gene_id "ENSG00000196132";
chr20	StringTie	exon	64223111	64223173	1000	+	.	gene_id "MSTRG.114733"; transcript_id "ENST00000536311"; exon_number "15"; gene_name "MYT1"; ref_gene_id "ENSG00000196132";
chr20	StringTie	exon	64223291	64223359	1000	+	.	gene_id "MSTRG.114733"; transcript_id "ENST00000536311"; exon_number "16"; gene_name "MYT1"; ref_gene_id "ENSG00000196132";
chr20	StringTie	exon	64227415	64227477	1000	+	.	gene_id "MSTRG.114733"; transcript_id "ENST00000536311"; exon_number "17"; gene_name "MYT1"; ref_gene_id "ENSG00000196132";
chr20	StringTie	exon	64227888	64227971	1000	+	.	gene_id "MSTRG.114733"; transcript_id "ENST00000536311"; exon_number "18"; gene_name "MYT1"; ref_gene_id "ENSG00000196132";
chr20	StringTie	exon	64232164	64232385	1000	+	.	gene_id "MSTRG.114733"; transcript_id "ENST00000536311"; exon_number "19"; gene_name "MYT1"; ref_gene_id "ENSG00000196132";
chr20	StringTie	exon	64236555	64236646	1000	+	.	gene_id "MSTRG.114733"; transcript_id "ENST00000536311"; exon_number "20"; gene_name "MYT1"; ref_gene_id "ENSG00000196132";
chr20	StringTie	exon	64237287	64237390	1000	+	.	gene_id "MSTRG.114733"; transcript_id "ENST00000536311"; exon_number "21"; gene_name "MYT1"; ref_gene_id "ENSG00000196132";
chr20	StringTie	exon	64239760	64239903	1000	+	.	gene_id "MSTRG.114733"; transcript_id "ENST00000536311"; exon_number "22"; gene_name "MYT1"; ref_gene_id "ENSG00000196132";
chr20	StringTie	exon	64240320	64242251	1000	+	.	gene_id "MSTRG.114733"; transcript_id "ENST00000536311"; exon_number "23"; gene_name "MYT1"; ref_gene_id "ENSG00000196132";
chr20	StringTie	transcript	64260085	64262950	1000	+	.	gene_id "MSTRG.114733"; transcript_id "ENST00000608844"; gene_name "PCMTD2"; ref_gene_id "ENSG00000203880";
chr20	StringTie	exon	64260085	64260272	1000	+	.	gene_id "MSTRG.114733"; transcript_id "ENST00000608844"; exon_number "1"; gene_name "PCMTD2"; ref_gene_id "ENSG00000203880";
chr20	StringTie	exon	64262528	64262687	1000	+	.	gene_id "MSTRG.114733"; transcript_id "ENST00000608844"; exon_number "2"; gene_name "PCMTD2"; ref_gene_id "ENSG00000203880";
chr20	StringTie	exon	64262771	64262950	1000	+	.	gene_id "MSTRG.114733"; transcript_id "ENST00000608844"; exon_number "3"; gene_name "PCMTD2"; ref_gene_id "ENSG00000203880";
chr20	StringTie	transcript	64256586	64260059	1000	+	.	gene_id "MSTRG.114733"; transcript_id "ENST00000609297"; gene_name "PCMTD2"; ref_gene_id "ENSG00000203880";
chr20	StringTie	exon	64256586	64257051	1000	+	.	gene_id "MSTRG.114733"; transcript_id "ENST00000609297"; exon_number "1"; gene_name "PCMTD2"; ref_gene_id "ENSG00000203880";
chr20	StringTie	exon	64259942	64260059	1000	+	.	gene_id "MSTRG.114733"; transcript_id "ENST00000609297"; exon_number "2"; gene_name "PCMTD2"; ref_gene_id "ENSG00000203880";
chr20	StringTie	transcript	64255749	64274139	1000	+	.	gene_id "MSTRG.114733"; transcript_id "ENST00000609372"; gene_name "PCMTD2"; ref_gene_id "ENSG00000203880";
chr20	StringTie	exon	64255749	64255870	1000	+	.	gene_id "MSTRG.114733"; transcript_id "ENST00000609372"; exon_number "1"; gene_name "PCMTD2"; ref_gene_id "ENSG00000203880";
chr20	StringTie	exon	64259942	64260178	1000	+	.	gene_id "MSTRG.114733"; transcript_id "ENST00000609372"; exon_number "2"; gene_name "PCMTD2"; ref_gene_id "ENSG00000203880";
chr20	StringTie	exon	64267968	64268010	1000	+	.	gene_id "MSTRG.114733"; transcript_id "ENST00000609372"; exon_number "3"; gene_name "PCMTD2"; ref_gene_id "ENSG00000203880";
chr20	StringTie	exon	64273221	64274139	1000	+	.	gene_id "MSTRG.114733"; transcript_id "ENST00000609372"; exon_number "4"; gene_name "PCMTD2"; ref_gene_id "ENSG00000203880";
chr20	StringTie	transcript	64255844	64264526	1000	+	.	gene_id "MSTRG.114733"; transcript_id "ENST00000609764"; gene_name "PCMTD2"; ref_gene_id "ENSG00000203880";
chr20	StringTie	exon	64255844	64255870	1000	+	.	gene_id "MSTRG.114733"; transcript_id "ENST00000609764"; exon_number "1"; gene_name "PCMTD2"; ref_gene_id "ENSG00000203880";
chr20	StringTie	exon	64258767	64258882	1000	+	.	gene_id "MSTRG.114733"; transcript_id "ENST00000609764"; exon_number "2"; gene_name "PCMTD2"; ref_gene_id "ENSG00000203880";
chr20	StringTie	exon	64259942	64260272	1000	+	.	gene_id "MSTRG.114733"; transcript_id "ENST00000609764"; exon_number "3"; gene_name "PCMTD2"; ref_gene_id "ENSG00000203880";
chr20	StringTie	exon	64264429	64264526	1000	+	.	gene_id "MSTRG.114733"; transcript_id "ENST00000609764"; exon_number "4"; gene_name "PCMTD2"; ref_gene_id "ENSG00000203880";
chr20	StringTie	transcript	64265512	64273545	1000	+	.	gene_id "MSTRG.114733"; transcript_id "ENST00000609818"; gene_name "PCMTD2"; ref_gene_id "ENSG00000203880";
chr20	StringTie	exon	64265512	64265613	1000	+	.	gene_id "MSTRG.114733"; transcript_id "ENST00000609818"; exon_number "1"; gene_name "PCMTD2"; ref_gene_id "ENSG00000203880";
chr20	StringTie	exon	64267887	64268010	1000	+	.	gene_id "MSTRG.114733"; transcript_id "ENST00000609818"; exon_number "2"; gene_name "PCMTD2"; ref_gene_id "ENSG00000203880";
chr20	StringTie	exon	64273221	64273545	1000	+	.	gene_id "MSTRG.114733"; transcript_id "ENST00000609818"; exon_number "3"; gene_name "PCMTD2"; ref_gene_id "ENSG00000203880";
chr20	StringTie	transcript	64259831	64264527	1000	+	.	gene_id "MSTRG.114733"; transcript_id "ENST00000610074"; gene_name "PCMTD2"; ref_gene_id "ENSG00000203880";
chr20	StringTie	exon	64259831	64260272	1000	+	.	gene_id "MSTRG.114733"; transcript_id "ENST00000610074"; exon_number "1"; gene_name "PCMTD2"; ref_gene_id "ENSG00000203880";
chr20	StringTie	exon	64264429	64264527	1000	+	.	gene_id "MSTRG.114733"; transcript_id "ENST00000610074"; exon_number "2"; gene_name "PCMTD2"; ref_gene_id "ENSG00000203880";
chr20	StringTie	transcript	64255756	64260248	1000	+	.	gene_id "MSTRG.114733"; transcript_id "ENST00000610196"; gene_name "PCMTD2"; ref_gene_id "ENSG00000203880";
chr20	StringTie	exon	64255756	64255924	1000	+	.	gene_id "MSTRG.114733"; transcript_id "ENST00000610196"; exon_number "1"; gene_name "PCMTD2"; ref_gene_id "ENSG00000203880";
chr20	StringTie	exon	64259942	64260248	1000	+	.	gene_id "MSTRG.114733"; transcript_id "ENST00000610196"; exon_number "2"; gene_name "PCMTD2"; ref_gene_id "ENSG00000203880";
chr20	StringTie	transcript	64164612	64191884	1000	+	.	gene_id "MSTRG.114733"; transcript_id "ENST00000610671"; gene_name "MYT1"; ref_gene_id "ENSG00000196132";
chr20	StringTie	exon	64164612	64164739	1000	+	.	gene_id "MSTRG.114733"; transcript_id "ENST00000610671"; exon_number "1"; gene_name "MYT1"; ref_gene_id "ENSG00000196132";
chr20	StringTie	exon	64190063	64190160	1000	+	.	gene_id "MSTRG.114733"; transcript_id "ENST00000610671"; exon_number "2"; gene_name "MYT1"; ref_gene_id "ENSG00000196132";
chr20	StringTie	exon	64191487	64191884	1000	+	.	gene_id "MSTRG.114733"; transcript_id "ENST00000610671"; exon_number "3"; gene_name "MYT1"; ref_gene_id "ENSG00000196132";
chr20	StringTie	transcript	64278306	64278561	1000	+	.	gene_id "MSTRG.114733"; transcript_id "ENST00000614601"; gene_name "RP11-476I15.5"; ref_gene_id "ENSG00000278171";
chr20	StringTie	exon	64278306	64278561	1000	+	.	gene_id "MSTRG.114733"; transcript_id "ENST00000614601"; exon_number "1"; gene_name "RP11-476I15.5"; ref_gene_id "ENSG00000278171";
chr20	StringTie	transcript	64164474	64228035	1000	+	.	gene_id "MSTRG.114733"; transcript_id "ENST00000622439"; gene_name "MYT1"; ref_gene_id "ENSG00000196132";
chr20	StringTie	exon	64164474	64164739	1000	+	.	gene_id "MSTRG.114733"; transcript_id "ENST00000622439"; exon_number "1"; gene_name "MYT1"; ref_gene_id "ENSG00000196132";
chr20	StringTie	exon	64190063	64190160	1000	+	.	gene_id "MSTRG.114733"; transcript_id "ENST00000622439"; exon_number "2"; gene_name "MYT1"; ref_gene_id "ENSG00000196132";
chr20	StringTie	exon	64198862	64198916	1000	+	.	gene_id "MSTRG.114733"; transcript_id "ENST00000622439"; exon_number "3"; gene_name "MYT1"; ref_gene_id "ENSG00000196132";
chr20	StringTie	exon	64199892	64199922	1000	+	.	gene_id "MSTRG.114733"; transcript_id "ENST00000622439"; exon_number "4"; gene_name "MYT1"; ref_gene_id "ENSG00000196132";
chr20	StringTie	exon	64205035	64205097	1000	+	.	gene_id "MSTRG.114733"; transcript_id "ENST00000622439"; exon_number "5"; gene_name "MYT1"; ref_gene_id "ENSG00000196132";
chr20	StringTie	exon	64205553	64205800	1000	+	.	gene_id "MSTRG.114733"; transcript_id "ENST00000622439"; exon_number "6"; gene_name "MYT1"; ref_gene_id "ENSG00000196132";
chr20	StringTie	exon	64211206	64211340	1000	+	.	gene_id "MSTRG.114733"; transcript_id "ENST00000622439"; exon_number "7"; gene_name "MYT1"; ref_gene_id "ENSG00000196132";
chr20	StringTie	exon	64212048	64212138	1000	+	.	gene_id "MSTRG.114733"; transcript_id "ENST00000622439"; exon_number "8"; gene_name "MYT1"; ref_gene_id "ENSG00000196132";
chr20	StringTie	exon	64213534	64213647	1000	+	.	gene_id "MSTRG.114733"; transcript_id "ENST00000622439"; exon_number "9"; gene_name "MYT1"; ref_gene_id "ENSG00000196132";
chr20	StringTie	exon	64217067	64217281	1000	+	.	gene_id "MSTRG.114733"; transcript_id "ENST00000622439"; exon_number "10"; gene_name "MYT1"; ref_gene_id "ENSG00000196132";
chr20	StringTie	exon	64218911	64219035	1000	+	.	gene_id "MSTRG.114733"; transcript_id "ENST00000622439"; exon_number "11"; gene_name "MYT1"; ref_gene_id "ENSG00000196132";
chr20	StringTie	exon	64219713	64219982	1000	+	.	gene_id "MSTRG.114733"; transcript_id "ENST00000622439"; exon_number "12"; gene_name "MYT1"; ref_gene_id "ENSG00000196132";
chr20	StringTie	exon	64221893	64222047	1000	+	.	gene_id "MSTRG.114733"; transcript_id "ENST00000622439"; exon_number "13"; gene_name "MYT1"; ref_gene_id "ENSG00000196132";
chr20	StringTie	exon	64223111	64223173	1000	+	.	gene_id "MSTRG.114733"; transcript_id "ENST00000622439"; exon_number "14"; gene_name "MYT1"; ref_gene_id "ENSG00000196132";
chr20	StringTie	exon	64227415	64227477	1000	+	.	gene_id "MSTRG.114733"; transcript_id "ENST00000622439"; exon_number "15"; gene_name "MYT1"; ref_gene_id "ENSG00000196132";
chr20	StringTie	exon	64227888	64228035	1000	+	.	gene_id "MSTRG.114733"; transcript_id "ENST00000622439"; exon_number "16"; gene_name "MYT1"; ref_gene_id "ENSG00000196132";
chr20	StringTie	transcript	64079999	64242895	1000	+	.	gene_id "MSTRG.114733"; transcript_id "MSTRG.114733.1";
chr20	StringTie	exon	64079999	64080352	1000	+	.	gene_id "MSTRG.114733"; transcript_id "MSTRG.114733.1"; exon_number "1";
chr20	StringTie	exon	64097802	64098157	1000	+	.	gene_id "MSTRG.114733"; transcript_id "MSTRG.114733.1"; exon_number "2";
chr20	StringTie	exon	64098276	64102555	1000	+	.	gene_id "MSTRG.114733"; transcript_id "MSTRG.114733.1"; exon_number "3";
chr20	StringTie	exon	64151697	64151910	1000	+	.	gene_id "MSTRG.114733"; transcript_id "MSTRG.114733.1"; exon_number "4";
chr20	StringTie	exon	64156342	64156598	1000	+	.	gene_id "MSTRG.114733"; transcript_id "MSTRG.114733.1"; exon_number "5";
chr20	StringTie	exon	64190063	64190160	1000	+	.	gene_id "MSTRG.114733"; transcript_id "MSTRG.114733.1"; exon_number "6";
chr20	StringTie	exon	64195913	64196054	1000	+	.	gene_id "MSTRG.114733"; transcript_id "MSTRG.114733.1"; exon_number "7";
chr20	StringTie	exon	64198862	64198916	1000	+	.	gene_id "MSTRG.114733"; transcript_id "MSTRG.114733.1"; exon_number "8";
chr20	StringTie	exon	64199892	64199922	1000	+	.	gene_id "MSTRG.114733"; transcript_id "MSTRG.114733.1"; exon_number "9";
chr20	StringTie	exon	64205035	64205097	1000	+	.	gene_id "MSTRG.114733"; transcript_id "MSTRG.114733.1"; exon_number "10";
chr20	StringTie	exon	64205553	64205800	1000	+	.	gene_id "MSTRG.114733"; transcript_id "MSTRG.114733.1"; exon_number "11";
chr20	StringTie	exon	64207598	64208487	1000	+	.	gene_id "MSTRG.114733"; transcript_id "MSTRG.114733.1"; exon_number "12";
chr20	StringTie	exon	64211206	64211340	1000	+	.	gene_id "MSTRG.114733"; transcript_id "MSTRG.114733.1"; exon_number "13";
chr20	StringTie	exon	64212048	64212138	1000	+	.	gene_id "MSTRG.114733"; transcript_id "MSTRG.114733.1"; exon_number "14";
chr20	StringTie	exon	64213534	64213647	1000	+	.	gene_id "MSTRG.114733"; transcript_id "MSTRG.114733.1"; exon_number "15";
chr20	StringTie	exon	64217067	64217281	1000	+	.	gene_id "MSTRG.114733"; transcript_id "MSTRG.114733.1"; exon_number "16";
chr20	StringTie	exon	64218911	64219035	1000	+	.	gene_id "MSTRG.114733"; transcript_id "MSTRG.114733.1"; exon_number "17";
chr20	StringTie	exon	64219713	64219982	1000	+	.	gene_id "MSTRG.114733"; transcript_id "MSTRG.114733.1"; exon_number "18";
chr20	StringTie	exon	64221893	64222047	1000	+	.	gene_id "MSTRG.114733"; transcript_id "MSTRG.114733.1"; exon_number "19";
chr20	StringTie	exon	64223111	64223173	1000	+	.	gene_id "MSTRG.114733"; transcript_id "MSTRG.114733.1"; exon_number "20";
chr20	StringTie	exon	64227415	64227477	1000	+	.	gene_id "MSTRG.114733"; transcript_id "MSTRG.114733.1"; exon_number "21";
chr20	StringTie	exon	64227888	64227971	1000	+	.	gene_id "MSTRG.114733"; transcript_id "MSTRG.114733.1"; exon_number "22";
chr20	StringTie	exon	64232164	64232385	1000	+	.	gene_id "MSTRG.114733"; transcript_id "MSTRG.114733.1"; exon_number "23";
chr20	StringTie	exon	64236555	64236646	1000	+	.	gene_id "MSTRG.114733"; transcript_id "MSTRG.114733.1"; exon_number "24";
chr20	StringTie	exon	64237287	64237390	1000	+	.	gene_id "MSTRG.114733"; transcript_id "MSTRG.114733.1"; exon_number "25";
chr20	StringTie	exon	64239760	64239903	1000	+	.	gene_id "MSTRG.114733"; transcript_id "MSTRG.114733.1"; exon_number "26";
chr20	StringTie	exon	64240320	64242895	1000	+	.	gene_id "MSTRG.114733"; transcript_id "MSTRG.114733.1"; exon_number "27";
chr20	StringTie	transcript	64164317	64242266	1000	+	.	gene_id "MSTRG.114733"; transcript_id "MSTRG.114733.100";
chr20	StringTie	exon	64164317	64164739	1000	+	.	gene_id "MSTRG.114733"; transcript_id "MSTRG.114733.100"; exon_number "1";
chr20	StringTie	exon	64171104	64171281	1000	+	.	gene_id "MSTRG.114733"; transcript_id "MSTRG.114733.100"; exon_number "2";
chr20	StringTie	exon	64190063	64190160	1000	+	.	gene_id "MSTRG.114733"; transcript_id "MSTRG.114733.100"; exon_number "3";
chr20	StringTie	exon	64195913	64196054	1000	+	.	gene_id "MSTRG.114733"; transcript_id "MSTRG.114733.100"; exon_number "4";
chr20	StringTie	exon	64198862	64198916	1000	+	.	gene_id "MSTRG.114733"; transcript_id "MSTRG.114733.100"; exon_number "5";
chr20	StringTie	exon	64199892	64205097	1000	+	.	gene_id "MSTRG.114733"; transcript_id "MSTRG.114733.100"; exon_number "6";
chr20	StringTie	exon	64205553	64205800	1000	+	.	gene_id "MSTRG.114733"; transcript_id "MSTRG.114733.100"; exon_number "7";
chr20	StringTie	exon	64207594	64208487	1000	+	.	gene_id "MSTRG.114733"; transcript_id "MSTRG.114733.100"; exon_number "8";
chr20	StringTie	exon	64211206	64211340	1000	+	.	gene_id "MSTRG.114733"; transcript_id "MSTRG.114733.100"; exon_number "9";
chr20	StringTie	exon	64212048	64212138	1000	+	.	gene_id "MSTRG.114733"; transcript_id "MSTRG.114733.100"; exon_number "10";
chr20	StringTie	exon	64213534	64213647	1000	+	.	gene_id "MSTRG.114733"; transcript_id "MSTRG.114733.100"; exon_number "11";
chr20	StringTie	exon	64217067	64217281	1000	+	.	gene_id "MSTRG.114733"; transcript_id "MSTRG.114733.100"; exon_number "12";
chr20	StringTie	exon	64218830	64219035	1000	+	.	gene_id "MSTRG.114733"; transcript_id "MSTRG.114733.100"; exon_number "13";
chr20	StringTie	exon	64219713	64219982	1000	+	.	gene_id "MSTRG.114733"; transcript_id "MSTRG.114733.100"; exon_number "14";
chr20	StringTie	exon	64221893	64222047	1000	+	.	gene_id "MSTRG.114733"; transcript_id "MSTRG.114733.100"; exon_number "15";
chr20	StringTie	exon	64223111	64223173	1000	+	.	gene_id "MSTRG.114733"; transcript_id "MSTRG.114733.100"; exon_number "16";
chr20	StringTie	exon	64227415	64227477	1000	+	.	gene_id "MSTRG.114733"; transcript_id "MSTRG.114733.100"; exon_number "17";
chr20	StringTie	exon	64227888	64227971	1000	+	.	gene_id "MSTRG.114733"; transcript_id "MSTRG.114733.100"; exon_number "18";
chr20	StringTie	exon	64232164	64232385	1000	+	.	gene_id "MSTRG.114733"; transcript_id "MSTRG.114733.100"; exon_number "19";
chr20	StringTie	exon	64236555	64236646	1000	+	.	gene_id "MSTRG.114733"; transcript_id "MSTRG.114733.100"; exon_number "20";
chr20	StringTie	exon	64237287	64237390	1000	+	.	gene_id "MSTRG.114733"; transcript_id "MSTRG.114733.100"; exon_number "21";
chr20	StringTie	exon	64238972	64239061	1000	+	.	gene_id "MSTRG.114733"; transcript_id "MSTRG.114733.100"; exon_number "22";
chr20	StringTie	exon	64239760	64239903	1000	+	.	gene_id "MSTRG.114733"; transcript_id "MSTRG.114733.100"; exon_number "23";
chr20	StringTie	exon	64240320	64242266	1000	+	.	gene_id "MSTRG.114733"; transcript_id "MSTRG.114733.100"; exon_number "24";
chr20	StringTie	transcript	64164324	64304599	1000	+	.	gene_id "MSTRG.114733"; transcript_id "MSTRG.114733.101";
chr20	StringTie	exon	64164324	64165213	1000	+	.	gene_id "MSTRG.114733"; transcript_id "MSTRG.114733.101"; exon_number "1";
chr20	StringTie	exon	64190063	64190160	1000	+	.	gene_id "MSTRG.114733"; transcript_id "MSTRG.114733.101"; exon_number "2";
chr20	StringTie	exon	64195913	64196048	1000	+	.	gene_id "MSTRG.114733"; transcript_id "MSTRG.114733.101"; exon_number "3";
chr20	StringTie	exon	64198862	64198916	1000	+	.	gene_id "MSTRG.114733"; transcript_id "MSTRG.114733.101"; exon_number "4";
chr20	StringTie	exon	64199892	64199922	1000	+	.	gene_id "MSTRG.114733"; transcript_id "MSTRG.114733.101"; exon_number "5";
chr20	StringTie	exon	64205035	64205097	1000	+	.	gene_id "MSTRG.114733"; transcript_id "MSTRG.114733.101"; exon_number "6";
chr20	StringTie	exon	64205553	64205800	1000	+	.	gene_id "MSTRG.114733"; transcript_id "MSTRG.114733.101"; exon_number "7";
chr20	StringTie	exon	64207594	64208487	1000	+	.	gene_id "MSTRG.114733"; transcript_id "MSTRG.114733.101"; exon_number "8";
chr20	StringTie	exon	64211206	64211340	1000	+	.	gene_id "MSTRG.114733"; transcript_id "MSTRG.114733.101"; exon_number "9";
chr20	StringTie	exon	64212048	64212138	1000	+	.	gene_id "MSTRG.114733"; transcript_id "MSTRG.114733.101"; exon_number "10";
chr20	StringTie	exon	64213534	64213647	1000	+	.	gene_id "MSTRG.114733"; transcript_id "MSTRG.114733.101"; exon_number "11";
chr20	StringTie	exon	64217067	64217281	1000	+	.	gene_id "MSTRG.114733"; transcript_id "MSTRG.114733.101"; exon_number "12";
chr20	StringTie	exon	64218830	64219035	1000	+	.	gene_id "MSTRG.114733"; transcript_id "MSTRG.114733.101"; exon_number "13";
chr20	StringTie	exon	64219713	64219982	1000	+	.	gene_id "MSTRG.114733"; transcript_id "MSTRG.114733.101"; exon_number "14";
chr20	StringTie	exon	64221893	64222047	1000	+	.	gene_id "MSTRG.114733"; transcript_id "MSTRG.114733.101"; exon_number "15";
chr20	StringTie	exon	64223111	64223173	1000	+	.	gene_id "MSTRG.114733"; transcript_id "MSTRG.114733.101"; exon_number "16";
chr20	StringTie	exon	64223291	64223359	1000	+	.	gene_id "MSTRG.114733"; transcript_id "MSTRG.114733.101"; exon_number "17";
chr20	StringTie	exon	64227415	64227477	1000	+	.	gene_id "MSTRG.114733"; transcript_id "MSTRG.114733.101"; exon_number "18";
chr20	StringTie	exon	64227888	64227971	1000	+	.	gene_id "MSTRG.114733"; transcript_id "MSTRG.114733.101"; exon_number "19";
chr20	StringTie	exon	64232164	64232385	1000	+	.	gene_id "MSTRG.114733"; transcript_id "MSTRG.114733.101"; exon_number "20";
chr20	StringTie	exon	64236555	64236646	1000	+	.	gene_id "MSTRG.114733"; transcript_id "MSTRG.114733.101"; exon_number "21";
chr20	StringTie	exon	64237287	64237390	1000	+	.	gene_id "MSTRG.114733"; transcript_id "MSTRG.114733.101"; exon_number "22";
chr20	StringTie	exon	64239760	64239903	1000	+	.	gene_id "MSTRG.114733"; transcript_id "MSTRG.114733.101"; exon_number "23";
chr20	StringTie	exon	64240320	64248231	1000	+	.	gene_id "MSTRG.114733"; transcript_id "MSTRG.114733.101"; exon_number "24";
chr20	StringTie	exon	64254982	64255924	1000	+	.	gene_id "MSTRG.114733"; transcript_id "MSTRG.114733.101"; exon_number "25";
chr20	StringTie	exon	64259942	64260272	1000	+	.	gene_id "MSTRG.114733"; transcript_id "MSTRG.114733.101"; exon_number "26";
chr20	StringTie	exon	64264429	64264531	1000	+	.	gene_id "MSTRG.114733"; transcript_id "MSTRG.114733.101"; exon_number "27";
chr20	StringTie	exon	64265258	64265429	1000	+	.	gene_id "MSTRG.114733"; transcript_id "MSTRG.114733.101"; exon_number "28";
chr20	StringTie	exon	64267887	64268010	1000	+	.	gene_id "MSTRG.114733"; transcript_id "MSTRG.114733.101"; exon_number "29";
chr20	StringTie	exon	64273221	64283294	1000	+	.	gene_id "MSTRG.114733"; transcript_id "MSTRG.114733.101"; exon_number "30";
chr20	StringTie	exon	64287679	64287869	1000	+	.	gene_id "MSTRG.114733"; transcript_id "MSTRG.114733.101"; exon_number "31";
chr20	StringTie	exon	64290407	64290734	1000	+	.	gene_id "MSTRG.114733"; transcript_id "MSTRG.114733.101"; exon_number "32";
chr20	StringTie	exon	64294891	64295059	1000	+	.	gene_id "MSTRG.114733"; transcript_id "MSTRG.114733.101"; exon_number "33";
chr20	StringTie	exon	64303151	64304599	1000	+	.	gene_id "MSTRG.114733"; transcript_id "MSTRG.114733.101"; exon_number "34";
chr20	StringTie	transcript	64164324	64276230	1000	+	.	gene_id "MSTRG.114733"; transcript_id "MSTRG.114733.102";
chr20	StringTie	exon	64164324	64164739	1000	+	.	gene_id "MSTRG.114733"; transcript_id "MSTRG.114733.102"; exon_number "1";
chr20	StringTie	exon	64190063	64190160	1000	+	.	gene_id "MSTRG.114733"; transcript_id "MSTRG.114733.102"; exon_number "2";
chr20	StringTie	exon	64198862	64198916	1000	+	.	gene_id "MSTRG.114733"; transcript_id "MSTRG.114733.102"; exon_number "3";
chr20	StringTie	exon	64199892	64199922	1000	+	.	gene_id "MSTRG.114733"; transcript_id "MSTRG.114733.102"; exon_number "4";
chr20	StringTie	exon	64205035	64205097	1000	+	.	gene_id "MSTRG.114733"; transcript_id "MSTRG.114733.102"; exon_number "5";
chr20	StringTie	exon	64205553	64205800	1000	+	.	gene_id "MSTRG.114733"; transcript_id "MSTRG.114733.102"; exon_number "6";
chr20	StringTie	exon	64207594	64208487	1000	+	.	gene_id "MSTRG.114733"; transcript_id "MSTRG.114733.102"; exon_number "7";
chr20	StringTie	exon	64211206	64211340	1000	+	.	gene_id "MSTRG.114733"; transcript_id "MSTRG.114733.102"; exon_number "8";
chr20	StringTie	exon	64212048	64212138	1000	+	.	gene_id "MSTRG.114733"; transcript_id "MSTRG.114733.102"; exon_number "9";
chr20	StringTie	exon	64213534	64213647	1000	+	.	gene_id "MSTRG.114733"; transcript_id "MSTRG.114733.102"; exon_number "10";
chr20	StringTie	exon	64217067	64217281	1000	+	.	gene_id "MSTRG.114733"; transcript_id "MSTRG.114733.102"; exon_number "11";
chr20	StringTie	exon	64218911	64219035	1000	+	.	gene_id "MSTRG.114733"; transcript_id "MSTRG.114733.102"; exon_number "12";
chr20	StringTie	exon	64219713	64219982	1000	+	.	gene_id "MSTRG.114733"; transcript_id "MSTRG.114733.102"; exon_number "13";
chr20	StringTie	exon	64221897	64222047	1000	+	.	gene_id "MSTRG.114733"; transcript_id "MSTRG.114733.102"; exon_number "14";
chr20	StringTie	exon	64223111	64223173	1000	+	.	gene_id "MSTRG.114733"; transcript_id "MSTRG.114733.102"; exon_number "15";
chr20	StringTie	exon	64223291	64223359	1000	+	.	gene_id "MSTRG.114733"; transcript_id "MSTRG.114733.102"; exon_number "16";
chr20	StringTie	exon	64227415	64227477	1000	+	.	gene_id "MSTRG.114733"; transcript_id "MSTRG.114733.102"; exon_number "17";
chr20	StringTie	exon	64227888	64227971	1000	+	.	gene_id "MSTRG.114733"; transcript_id "MSTRG.114733.102"; exon_number "18";
chr20	StringTie	exon	64232164	64232385	1000	+	.	gene_id "MSTRG.114733"; transcript_id "MSTRG.114733.102"; exon_number "19";
chr20	StringTie	exon	64236555	64236646	1000	+	.	gene_id "MSTRG.114733"; transcript_id "MSTRG.114733.102"; exon_number "20";
chr20	StringTie	exon	64237287	64237390	1000	+	.	gene_id "MSTRG.114733"; transcript_id "MSTRG.114733.102"; exon_number "21";
chr20	StringTie	exon	64239760	64239903	1000	+	.	gene_id "MSTRG.114733"; transcript_id "MSTRG.114733.102"; exon_number "22";
chr20	StringTie	exon	64240320	64248231	1000	+	.	gene_id "MSTRG.114733"; transcript_id "MSTRG.114733.102"; exon_number "23";
chr20	StringTie	exon	64259942	64260272	1000	+	.	gene_id "MSTRG.114733"; transcript_id "MSTRG.114733.102"; exon_number "24";
chr20	StringTie	exon	64264429	64264531	1000	+	.	gene_id "MSTRG.114733"; transcript_id "MSTRG.114733.102"; exon_number "25";
chr20	StringTie	exon	64265258	64265429	1000	+	.	gene_id "MSTRG.114733"; transcript_id "MSTRG.114733.102"; exon_number "26";
chr20	StringTie	exon	64267887	64268010	1000	+	.	gene_id "MSTRG.114733"; transcript_id "MSTRG.114733.102"; exon_number "27";
chr20	StringTie	exon	64273221	64276230	1000	+	.	gene_id "MSTRG.114733"; transcript_id "MSTRG.114733.102"; exon_number "28";
chr20	StringTie	transcript	64164329	64242380	1000	+	.	gene_id "MSTRG.114733"; transcript_id "MSTRG.114733.103";
chr20	StringTie	exon	64164329	64165213	1000	+	.	gene_id "MSTRG.114733"; transcript_id "MSTRG.114733.103"; exon_number "1";
chr20	StringTie	exon	64190063	64190160	1000	+	.	gene_id "MSTRG.114733"; transcript_id "MSTRG.114733.103"; exon_number "2";
chr20	StringTie	exon	64198862	64198916	1000	+	.	gene_id "MSTRG.114733"; transcript_id "MSTRG.114733.103"; exon_number "3";
chr20	StringTie	exon	64199892	64199922	1000	+	.	gene_id "MSTRG.114733"; transcript_id "MSTRG.114733.103"; exon_number "4";
chr20	StringTie	exon	64205035	64205097	1000	+	.	gene_id "MSTRG.114733"; transcript_id "MSTRG.114733.103"; exon_number "5";
chr20	StringTie	exon	64205553	64205800	1000	+	.	gene_id "MSTRG.114733"; transcript_id "MSTRG.114733.103"; exon_number "6";
chr20	StringTie	exon	64207594	64208487	1000	+	.	gene_id "MSTRG.114733"; transcript_id "MSTRG.114733.103"; exon_number "7";
chr20	StringTie	exon	64211206	64211340	1000	+	.	gene_id "MSTRG.114733"; transcript_id "MSTRG.114733.103"; exon_number "8";
chr20	StringTie	exon	64212048	64212138	1000	+	.	gene_id "MSTRG.114733"; transcript_id "MSTRG.114733.103"; exon_number "9";
chr20	StringTie	exon	64213534	64213647	1000	+	.	gene_id "MSTRG.114733"; transcript_id "MSTRG.114733.103"; exon_number "10";
chr20	StringTie	exon	64217067	64217281	1000	+	.	gene_id "MSTRG.114733"; transcript_id "MSTRG.114733.103"; exon_number "11";
chr20	StringTie	exon	64218830	64219035	1000	+	.	gene_id "MSTRG.114733"; transcript_id "MSTRG.114733.103"; exon_number "12";
chr20	StringTie	exon	64219713	64219982	1000	+	.	gene_id "MSTRG.114733"; transcript_id "MSTRG.114733.103"; exon_number "13";
chr20	StringTie	exon	64221893	64222047	1000	+	.	gene_id "MSTRG.114733"; transcript_id "MSTRG.114733.103"; exon_number "14";
chr20	StringTie	exon	64223111	64223173	1000	+	.	gene_id "MSTRG.114733"; transcript_id "MSTRG.114733.103"; exon_number "15";
chr20	StringTie	exon	64227415	64227477	1000	+	.	gene_id "MSTRG.114733"; transcript_id "MSTRG.114733.103"; exon_number "16";
chr20	StringTie	exon	64227888	64227971	1000	+	.	gene_id "MSTRG.114733"; transcript_id "MSTRG.114733.103"; exon_number "17";
chr20	StringTie	exon	64232164	64232385	1000	+	.	gene_id "MSTRG.114733"; transcript_id "MSTRG.114733.103"; exon_number "18";
chr20	StringTie	exon	64236555	64236646	1000	+	.	gene_id "MSTRG.114733"; transcript_id "MSTRG.114733.103"; exon_number "19";
chr20	StringTie	exon	64237287	64237390	1000	+	.	gene_id "MSTRG.114733"; transcript_id "MSTRG.114733.103"; exon_number "20";
chr20	StringTie	exon	64239760	64239903	1000	+	.	gene_id "MSTRG.114733"; transcript_id "MSTRG.114733.103"; exon_number "21";
chr20	StringTie	exon	64240320	64242380	1000	+	.	gene_id "MSTRG.114733"; transcript_id "MSTRG.114733.103"; exon_number "22";
chr20	StringTie	transcript	64164329	64242347	1000	+	.	gene_id "MSTRG.114733"; transcript_id "MSTRG.114733.104";
chr20	StringTie	exon	64164329	64165213	1000	+	.	gene_id "MSTRG.114733"; transcript_id "MSTRG.114733.104"; exon_number "1";
chr20	StringTie	exon	64190063	64190160	1000	+	.	gene_id "MSTRG.114733"; transcript_id "MSTRG.114733.104"; exon_number "2";
chr20	StringTie	exon	64195913	64196054	1000	+	.	gene_id "MSTRG.114733"; transcript_id "MSTRG.114733.104"; exon_number "3";
chr20	StringTie	exon	64198862	64198916	1000	+	.	gene_id "MSTRG.114733"; transcript_id "MSTRG.114733.104"; exon_number "4";
chr20	StringTie	exon	64199892	64199922	1000	+	.	gene_id "MSTRG.114733"; transcript_id "MSTRG.114733.104"; exon_number "5";
chr20	StringTie	exon	64205035	64205097	1000	+	.	gene_id "MSTRG.114733"; transcript_id "MSTRG.114733.104"; exon_number "6";
chr20	StringTie	exon	64205553	64205800	1000	+	.	gene_id "MSTRG.114733"; transcript_id "MSTRG.114733.104"; exon_number "7";
chr20	StringTie	exon	64207594	64208487	1000	+	.	gene_id "MSTRG.114733"; transcript_id "MSTRG.114733.104"; exon_number "8";
chr20	StringTie	exon	64211206	64211340	1000	+	.	gene_id "MSTRG.114733"; transcript_id "MSTRG.114733.104"; exon_number "9";
chr20	StringTie	exon	64212048	64212138	1000	+	.	gene_id "MSTRG.114733"; transcript_id "MSTRG.114733.104"; exon_number "10";
chr20	StringTie	exon	64213534	64213647	1000	+	.	gene_id "MSTRG.114733"; transcript_id "MSTRG.114733.104"; exon_number "11";
chr20	StringTie	exon	64217067	64217281	1000	+	.	gene_id "MSTRG.114733"; transcript_id "MSTRG.114733.104"; exon_number "12";
chr20	StringTie	exon	64218830	64219035	1000	+	.	gene_id "MSTRG.114733"; transcript_id "MSTRG.114733.104"; exon_number "13";
chr20	StringTie	exon	64219713	64219982	1000	+	.	gene_id "MSTRG.114733"; transcript_id "MSTRG.114733.104"; exon_number "14";
chr20	StringTie	exon	64221893	64222047	1000	+	.	gene_id "MSTRG.114733"; transcript_id "MSTRG.114733.104"; exon_number "15";
chr20	StringTie	exon	64223111	64223173	1000	+	.	gene_id "MSTRG.114733"; transcript_id "MSTRG.114733.104"; exon_number "16";
chr20	StringTie	exon	64227415	64227477	1000	+	.	gene_id "MSTRG.114733"; transcript_id "MSTRG.114733.104"; exon_number "17";
chr20	StringTie	exon	64227888	64227971	1000	+	.	gene_id "MSTRG.114733"; transcript_id "MSTRG.114733.104"; exon_number "18";
chr20	StringTie	exon	64232164	64232385	1000	+	.	gene_id "MSTRG.114733"; transcript_id "MSTRG.114733.104"; exon_number "19";
chr20	StringTie	exon	64236555	64236646	1000	+	.	gene_id "MSTRG.114733"; transcript_id "MSTRG.114733.104"; exon_number "20";
chr20	StringTie	exon	64237287	64237390	1000	+	.	gene_id "MSTRG.114733"; transcript_id "MSTRG.114733.104"; exon_number "21";
chr20	StringTie	exon	64239760	64239903	1000	+	.	gene_id "MSTRG.114733"; transcript_id "MSTRG.114733.104"; exon_number "22";
chr20	StringTie	exon	64240320	64242347	1000	+	.	gene_id "MSTRG.114733"; transcript_id "MSTRG.114733.104"; exon_number "23";
chr20	StringTie	transcript	64164347	64242281	1000	+	.	gene_id "MSTRG.114733"; transcript_id "MSTRG.114733.105";
chr20	StringTie	exon	64164347	64164739	1000	+	.	gene_id "MSTRG.114733"; transcript_id "MSTRG.114733.105"; exon_number "1";
chr20	StringTie	exon	64190063	64190160	1000	+	.	gene_id "MSTRG.114733"; transcript_id "MSTRG.114733.105"; exon_number "2";
chr20	StringTie	exon	64198862	64198916	1000	+	.	gene_id "MSTRG.114733"; transcript_id "MSTRG.114733.105"; exon_number "3";
chr20	StringTie	exon	64199892	64199922	1000	+	.	gene_id "MSTRG.114733"; transcript_id "MSTRG.114733.105"; exon_number "4";
chr20	StringTie	exon	64205035	64205097	1000	+	.	gene_id "MSTRG.114733"; transcript_id "MSTRG.114733.105"; exon_number "5";
chr20	StringTie	exon	64205553	64205800	1000	+	.	gene_id "MSTRG.114733"; transcript_id "MSTRG.114733.105"; exon_number "6";
chr20	StringTie	exon	64207594	64208487	1000	+	.	gene_id "MSTRG.114733"; transcript_id "MSTRG.114733.105"; exon_number "7";
chr20	StringTie	exon	64211206	64211340	1000	+	.	gene_id "MSTRG.114733"; transcript_id "MSTRG.114733.105"; exon_number "8";
chr20	StringTie	exon	64212048	64212138	1000	+	.	gene_id "MSTRG.114733"; transcript_id "MSTRG.114733.105"; exon_number "9";
chr20	StringTie	exon	64213534	64213647	1000	+	.	gene_id "MSTRG.114733"; transcript_id "MSTRG.114733.105"; exon_number "10";
chr20	StringTie	exon	64217067	64217281	1000	+	.	gene_id "MSTRG.114733"; transcript_id "MSTRG.114733.105"; exon_number "11";
chr20	StringTie	exon	64218911	64219035	1000	+	.	gene_id "MSTRG.114733"; transcript_id "MSTRG.114733.105"; exon_number "12";
chr20	StringTie	exon	64219713	64219982	1000	+	.	gene_id "MSTRG.114733"; transcript_id "MSTRG.114733.105"; exon_number "13";
chr20	StringTie	exon	64221930	64222047	1000	+	.	gene_id "MSTRG.114733"; transcript_id "MSTRG.114733.105"; exon_number "14";
chr20	StringTie	exon	64223111	64223173	1000	+	.	gene_id "MSTRG.114733"; transcript_id "MSTRG.114733.105"; exon_number "15";
chr20	StringTie	exon	64227415	64227477	1000	+	.	gene_id "MSTRG.114733"; transcript_id "MSTRG.114733.105"; exon_number "16";
chr20	StringTie	exon	64227888	64227971	1000	+	.	gene_id "MSTRG.114733"; transcript_id "MSTRG.114733.105"; exon_number "17";
chr20	StringTie	exon	64232164	64232385	1000	+	.	gene_id "MSTRG.114733"; transcript_id "MSTRG.114733.105"; exon_number "18";
chr20	StringTie	exon	64236555	64236646	1000	+	.	gene_id "MSTRG.114733"; transcript_id "MSTRG.114733.105"; exon_number "19";
chr20	StringTie	exon	64237287	64237390	1000	+	.	gene_id "MSTRG.114733"; transcript_id "MSTRG.114733.105"; exon_number "20";
chr20	StringTie	exon	64239760	64239903	1000	+	.	gene_id "MSTRG.114733"; transcript_id "MSTRG.114733.105"; exon_number "21";
chr20	StringTie	exon	64240320	64242281	1000	+	.	gene_id "MSTRG.114733"; transcript_id "MSTRG.114733.105"; exon_number "22";
chr20	StringTie	transcript	64164355	64242495	1000	+	.	gene_id "MSTRG.114733"; transcript_id "MSTRG.114733.106";
chr20	StringTie	exon	64164355	64164739	1000	+	.	gene_id "MSTRG.114733"; transcript_id "MSTRG.114733.106"; exon_number "1";
chr20	StringTie	exon	64190063	64190160	1000	+	.	gene_id "MSTRG.114733"; transcript_id "MSTRG.114733.106"; exon_number "2";
chr20	StringTie	exon	64195913	64196054	1000	+	.	gene_id "MSTRG.114733"; transcript_id "MSTRG.114733.106"; exon_number "3";
chr20	StringTie	exon	64198862	64198916	1000	+	.	gene_id "MSTRG.114733"; transcript_id "MSTRG.114733.106"; exon_number "4";
chr20	StringTie	exon	64199892	64199922	1000	+	.	gene_id "MSTRG.114733"; transcript_id "MSTRG.114733.106"; exon_number "5";
chr20	StringTie	exon	64205035	64205097	1000	+	.	gene_id "MSTRG.114733"; transcript_id "MSTRG.114733.106"; exon_number "6";
chr20	StringTie	exon	64205553	64205800	1000	+	.	gene_id "MSTRG.114733"; transcript_id "MSTRG.114733.106"; exon_number "7";
chr20	StringTie	exon	64207594	64208487	1000	+	.	gene_id "MSTRG.114733"; transcript_id "MSTRG.114733.106"; exon_number "8";
chr20	StringTie	exon	64211206	64211340	1000	+	.	gene_id "MSTRG.114733"; transcript_id "MSTRG.114733.106"; exon_number "9";
chr20	StringTie	exon	64212048	64212138	1000	+	.	gene_id "MSTRG.114733"; transcript_id "MSTRG.114733.106"; exon_number "10";
chr20	StringTie	exon	64213534	64213647	1000	+	.	gene_id "MSTRG.114733"; transcript_id "MSTRG.114733.106"; exon_number "11";
chr20	StringTie	exon	64217067	64217281	1000	+	.	gene_id "MSTRG.114733"; transcript_id "MSTRG.114733.106"; exon_number "12";
chr20	StringTie	exon	64218911	64219035	1000	+	.	gene_id "MSTRG.114733"; transcript_id "MSTRG.114733.106"; exon_number "13";
chr20	StringTie	exon	64219713	64219982	1000	+	.	gene_id "MSTRG.114733"; transcript_id "MSTRG.114733.106"; exon_number "14";
chr20	StringTie	exon	64221893	64222047	1000	+	.	gene_id "MSTRG.114733"; transcript_id "MSTRG.114733.106"; exon_number "15";
chr20	StringTie	exon	64223111	64223173	1000	+	.	gene_id "MSTRG.114733"; transcript_id "MSTRG.114733.106"; exon_number "16";
chr20	StringTie	exon	64227415	64227477	1000	+	.	gene_id "MSTRG.114733"; transcript_id "MSTRG.114733.106"; exon_number "17";
chr20	StringTie	exon	64227888	64227971	1000	+	.	gene_id "MSTRG.114733"; transcript_id "MSTRG.114733.106"; exon_number "18";
chr20	StringTie	exon	64232164	64232385	1000	+	.	gene_id "MSTRG.114733"; transcript_id "MSTRG.114733.106"; exon_number "19";
chr20	StringTie	exon	64236555	64236646	1000	+	.	gene_id "MSTRG.114733"; transcript_id "MSTRG.114733.106"; exon_number "20";
chr20	StringTie	exon	64237287	64237390	1000	+	.	gene_id "MSTRG.114733"; transcript_id "MSTRG.114733.106"; exon_number "21";
chr20	StringTie	exon	64239760	64239903	1000	+	.	gene_id "MSTRG.114733"; transcript_id "MSTRG.114733.106"; exon_number "22";
chr20	StringTie	exon	64240320	64242495	1000	+	.	gene_id "MSTRG.114733"; transcript_id "MSTRG.114733.106"; exon_number "23";
chr20	StringTie	transcript	64164355	64242276	1000	+	.	gene_id "MSTRG.114733"; transcript_id "MSTRG.114733.107";
chr20	StringTie	exon	64164355	64164739	1000	+	.	gene_id "MSTRG.114733"; transcript_id "MSTRG.114733.107"; exon_number "1";
chr20	StringTie	exon	64190063	64190160	1000	+	.	gene_id "MSTRG.114733"; transcript_id "MSTRG.114733.107"; exon_number "2";
chr20	StringTie	exon	64195913	64196054	1000	+	.	gene_id "MSTRG.114733"; transcript_id "MSTRG.114733.107"; exon_number "3";
chr20	StringTie	exon	64198862	64198916	1000	+	.	gene_id "MSTRG.114733"; transcript_id "MSTRG.114733.107"; exon_number "4";
chr20	StringTie	exon	64199892	64199922	1000	+	.	gene_id "MSTRG.114733"; transcript_id "MSTRG.114733.107"; exon_number "5";
chr20	StringTie	exon	64205035	64205097	1000	+	.	gene_id "MSTRG.114733"; transcript_id "MSTRG.114733.107"; exon_number "6";
chr20	StringTie	exon	64205553	64205800	1000	+	.	gene_id "MSTRG.114733"; transcript_id "MSTRG.114733.107"; exon_number "7";
chr20	StringTie	exon	64207594	64208487	1000	+	.	gene_id "MSTRG.114733"; transcript_id "MSTRG.114733.107"; exon_number "8";
chr20	StringTie	exon	64211206	64211340	1000	+	.	gene_id "MSTRG.114733"; transcript_id "MSTRG.114733.107"; exon_number "9";
chr20	StringTie	exon	64212048	64212138	1000	+	.	gene_id "MSTRG.114733"; transcript_id "MSTRG.114733.107"; exon_number "10";
chr20	StringTie	exon	64213534	64213647	1000	+	.	gene_id "MSTRG.114733"; transcript_id "MSTRG.114733.107"; exon_number "11";
chr20	StringTie	exon	64217067	64217281	1000	+	.	gene_id "MSTRG.114733"; transcript_id "MSTRG.114733.107"; exon_number "12";
chr20	StringTie	exon	64218830	64219035	1000	+	.	gene_id "MSTRG.114733"; transcript_id "MSTRG.114733.107"; exon_number "13";
chr20	StringTie	exon	64219713	64219982	1000	+	.	gene_id "MSTRG.114733"; transcript_id "MSTRG.114733.107"; exon_number "14";
chr20	StringTie	exon	64221893	64222047	1000	+	.	gene_id "MSTRG.114733"; transcript_id "MSTRG.114733.107"; exon_number "15";
chr20	StringTie	exon	64223111	64223173	1000	+	.	gene_id "MSTRG.114733"; transcript_id "MSTRG.114733.107"; exon_number "16";
chr20	StringTie	exon	64223291	64223359	1000	+	.	gene_id "MSTRG.114733"; transcript_id "MSTRG.114733.107"; exon_number "17";
chr20	StringTie	exon	64227415	64227477	1000	+	.	gene_id "MSTRG.114733"; transcript_id "MSTRG.114733.107"; exon_number "18";
chr20	StringTie	exon	64227888	64227971	1000	+	.	gene_id "MSTRG.114733"; transcript_id "MSTRG.114733.107"; exon_number "19";
chr20	StringTie	exon	64232164	64232385	1000	+	.	gene_id "MSTRG.114733"; transcript_id "MSTRG.114733.107"; exon_number "20";
chr20	StringTie	exon	64236555	64236646	1000	+	.	gene_id "MSTRG.114733"; transcript_id "MSTRG.114733.107"; exon_number "21";
chr20	StringTie	exon	64237287	64237390	1000	+	.	gene_id "MSTRG.114733"; transcript_id "MSTRG.114733.107"; exon_number "22";
chr20	StringTie	exon	64239760	64239903	1000	+	.	gene_id "MSTRG.114733"; transcript_id "MSTRG.114733.107"; exon_number "23";
chr20	StringTie	exon	64240320	64242276	1000	+	.	gene_id "MSTRG.114733"; transcript_id "MSTRG.114733.107"; exon_number "24";
chr20	StringTie	transcript	64164356	64168144	1000	+	.	gene_id "MSTRG.114733"; transcript_id "MSTRG.114733.108";
chr20	StringTie	exon	64164356	64164739	1000	+	.	gene_id "MSTRG.114733"; transcript_id "MSTRG.114733.108"; exon_number "1";
chr20	StringTie	exon	64168121	64168144	1000	+	.	gene_id "MSTRG.114733"; transcript_id "MSTRG.114733.108"; exon_number "2";
chr20	StringTie	transcript	64164368	64276238	1000	+	.	gene_id "MSTRG.114733"; transcript_id "MSTRG.114733.109";
chr20	StringTie	exon	64164368	64164739	1000	+	.	gene_id "MSTRG.114733"; transcript_id "MSTRG.114733.109"; exon_number "1";
chr20	StringTie	exon	64171104	64171281	1000	+	.	gene_id "MSTRG.114733"; transcript_id "MSTRG.114733.109"; exon_number "2";
chr20	StringTie	exon	64190063	64190160	1000	+	.	gene_id "MSTRG.114733"; transcript_id "MSTRG.114733.109"; exon_number "3";
chr20	StringTie	exon	64198862	64198916	1000	+	.	gene_id "MSTRG.114733"; transcript_id "MSTRG.114733.109"; exon_number "4";
chr20	StringTie	exon	64199892	64199922	1000	+	.	gene_id "MSTRG.114733"; transcript_id "MSTRG.114733.109"; exon_number "5";
chr20	StringTie	exon	64205035	64205097	1000	+	.	gene_id "MSTRG.114733"; transcript_id "MSTRG.114733.109"; exon_number "6";
chr20	StringTie	exon	64205553	64205800	1000	+	.	gene_id "MSTRG.114733"; transcript_id "MSTRG.114733.109"; exon_number "7";
chr20	StringTie	exon	64207594	64208487	1000	+	.	gene_id "MSTRG.114733"; transcript_id "MSTRG.114733.109"; exon_number "8";
chr20	StringTie	exon	64211206	64211340	1000	+	.	gene_id "MSTRG.114733"; transcript_id "MSTRG.114733.109"; exon_number "9";
chr20	StringTie	exon	64212048	64212138	1000	+	.	gene_id "MSTRG.114733"; transcript_id "MSTRG.114733.109"; exon_number "10";
chr20	StringTie	exon	64213534	64213647	1000	+	.	gene_id "MSTRG.114733"; transcript_id "MSTRG.114733.109"; exon_number "11";
chr20	StringTie	exon	64217067	64217281	1000	+	.	gene_id "MSTRG.114733"; transcript_id "MSTRG.114733.109"; exon_number "12";
chr20	StringTie	exon	64218911	64219035	1000	+	.	gene_id "MSTRG.114733"; transcript_id "MSTRG.114733.109"; exon_number "13";
chr20	StringTie	exon	64219713	64219982	1000	+	.	gene_id "MSTRG.114733"; transcript_id "MSTRG.114733.109"; exon_number "14";
chr20	StringTie	exon	64221893	64222047	1000	+	.	gene_id "MSTRG.114733"; transcript_id "MSTRG.114733.109"; exon_number "15";
chr20	StringTie	exon	64223111	64223173	1000	+	.	gene_id "MSTRG.114733"; transcript_id "MSTRG.114733.109"; exon_number "16";
chr20	StringTie	exon	64223291	64223359	1000	+	.	gene_id "MSTRG.114733"; transcript_id "MSTRG.114733.109"; exon_number "17";
chr20	StringTie	exon	64227415	64227477	1000	+	.	gene_id "MSTRG.114733"; transcript_id "MSTRG.114733.109"; exon_number "18";
chr20	StringTie	exon	64227888	64227971	1000	+	.	gene_id "MSTRG.114733"; transcript_id "MSTRG.114733.109"; exon_number "19";
chr20	StringTie	exon	64232164	64232385	1000	+	.	gene_id "MSTRG.114733"; transcript_id "MSTRG.114733.109"; exon_number "20";
chr20	StringTie	exon	64236555	64236646	1000	+	.	gene_id "MSTRG.114733"; transcript_id "MSTRG.114733.109"; exon_number "21";
chr20	StringTie	exon	64237287	64237390	1000	+	.	gene_id "MSTRG.114733"; transcript_id "MSTRG.114733.109"; exon_number "22";
chr20	StringTie	exon	64239760	64239903	1000	+	.	gene_id "MSTRG.114733"; transcript_id "MSTRG.114733.109"; exon_number "23";
chr20	StringTie	exon	64240320	64248231	1000	+	.	gene_id "MSTRG.114733"; transcript_id "MSTRG.114733.109"; exon_number "24";
chr20	StringTie	exon	64259942	64260272	1000	+	.	gene_id "MSTRG.114733"; transcript_id "MSTRG.114733.109"; exon_number "25";
chr20	StringTie	exon	64264429	64264531	1000	+	.	gene_id "MSTRG.114733"; transcript_id "MSTRG.114733.109"; exon_number "26";
chr20	StringTie	exon	64265258	64265429	1000	+	.	gene_id "MSTRG.114733"; transcript_id "MSTRG.114733.109"; exon_number "27";
chr20	StringTie	exon	64267887	64268010	1000	+	.	gene_id "MSTRG.114733"; transcript_id "MSTRG.114733.109"; exon_number "28";
chr20	StringTie	exon	64273221	64276238	1000	+	.	gene_id "MSTRG.114733"; transcript_id "MSTRG.114733.109"; exon_number "29";
chr20	StringTie	transcript	64164377	64242505	1000	+	.	gene_id "MSTRG.114733"; transcript_id "MSTRG.114733.110";
chr20	StringTie	exon	64164377	64165213	1000	+	.	gene_id "MSTRG.114733"; transcript_id "MSTRG.114733.110"; exon_number "1";
chr20	StringTie	exon	64190063	64190160	1000	+	.	gene_id "MSTRG.114733"; transcript_id "MSTRG.114733.110"; exon_number "2";
chr20	StringTie	exon	64195913	64196048	1000	+	.	gene_id "MSTRG.114733"; transcript_id "MSTRG.114733.110"; exon_number "3";
chr20	StringTie	exon	64198862	64198916	1000	+	.	gene_id "MSTRG.114733"; transcript_id "MSTRG.114733.110"; exon_number "4";
chr20	StringTie	exon	64199892	64199922	1000	+	.	gene_id "MSTRG.114733"; transcript_id "MSTRG.114733.110"; exon_number "5";
chr20	StringTie	exon	64205035	64205097	1000	+	.	gene_id "MSTRG.114733"; transcript_id "MSTRG.114733.110"; exon_number "6";
chr20	StringTie	exon	64205553	64205800	1000	+	.	gene_id "MSTRG.114733"; transcript_id "MSTRG.114733.110"; exon_number "7";
chr20	StringTie	exon	64207594	64208487	1000	+	.	gene_id "MSTRG.114733"; transcript_id "MSTRG.114733.110"; exon_number "8";
chr20	StringTie	exon	64211206	64211340	1000	+	.	gene_id "MSTRG.114733"; transcript_id "MSTRG.114733.110"; exon_number "9";
chr20	StringTie	exon	64212048	64212138	1000	+	.	gene_id "MSTRG.114733"; transcript_id "MSTRG.114733.110"; exon_number "10";
chr20	StringTie	exon	64213534	64213647	1000	+	.	gene_id "MSTRG.114733"; transcript_id "MSTRG.114733.110"; exon_number "11";
chr20	StringTie	exon	64217067	64217281	1000	+	.	gene_id "MSTRG.114733"; transcript_id "MSTRG.114733.110"; exon_number "12";
chr20	StringTie	exon	64218911	64219035	1000	+	.	gene_id "MSTRG.114733"; transcript_id "MSTRG.114733.110"; exon_number "13";
chr20	StringTie	exon	64219713	64219982	1000	+	.	gene_id "MSTRG.114733"; transcript_id "MSTRG.114733.110"; exon_number "14";
chr20	StringTie	exon	64221893	64222047	1000	+	.	gene_id "MSTRG.114733"; transcript_id "MSTRG.114733.110"; exon_number "15";
chr20	StringTie	exon	64223111	64223173	1000	+	.	gene_id "MSTRG.114733"; transcript_id "MSTRG.114733.110"; exon_number "16";
chr20	StringTie	exon	64227415	64227477	1000	+	.	gene_id "MSTRG.114733"; transcript_id "MSTRG.114733.110"; exon_number "17";
chr20	StringTie	exon	64227888	64227971	1000	+	.	gene_id "MSTRG.114733"; transcript_id "MSTRG.114733.110"; exon_number "18";
chr20	StringTie	exon	64232164	64232385	1000	+	.	gene_id "MSTRG.114733"; transcript_id "MSTRG.114733.110"; exon_number "19";
chr20	StringTie	exon	64236555	64236646	1000	+	.	gene_id "MSTRG.114733"; transcript_id "MSTRG.114733.110"; exon_number "20";
chr20	StringTie	exon	64237287	64237390	1000	+	.	gene_id "MSTRG.114733"; transcript_id "MSTRG.114733.110"; exon_number "21";
chr20	StringTie	exon	64239760	64239903	1000	+	.	gene_id "MSTRG.114733"; transcript_id "MSTRG.114733.110"; exon_number "22";
chr20	StringTie	exon	64240320	64242505	1000	+	.	gene_id "MSTRG.114733"; transcript_id "MSTRG.114733.110"; exon_number "23";
chr20	StringTie	transcript	64164418	64242269	1000	+	.	gene_id "MSTRG.114733"; transcript_id "MSTRG.114733.111";
chr20	StringTie	exon	64164418	64164739	1000	+	.	gene_id "MSTRG.114733"; transcript_id "MSTRG.114733.111"; exon_number "1";
chr20	StringTie	exon	64198862	64198916	1000	+	.	gene_id "MSTRG.114733"; transcript_id "MSTRG.114733.111"; exon_number "2";
chr20	StringTie	exon	64199892	64199922	1000	+	.	gene_id "MSTRG.114733"; transcript_id "MSTRG.114733.111"; exon_number "3";
chr20	StringTie	exon	64205035	64205097	1000	+	.	gene_id "MSTRG.114733"; transcript_id "MSTRG.114733.111"; exon_number "4";
chr20	StringTie	exon	64205553	64205800	1000	+	.	gene_id "MSTRG.114733"; transcript_id "MSTRG.114733.111"; exon_number "5";
chr20	StringTie	exon	64207594	64208487	1000	+	.	gene_id "MSTRG.114733"; transcript_id "MSTRG.114733.111"; exon_number "6";
chr20	StringTie	exon	64211206	64211340	1000	+	.	gene_id "MSTRG.114733"; transcript_id "MSTRG.114733.111"; exon_number "7";
chr20	StringTie	exon	64212048	64212138	1000	+	.	gene_id "MSTRG.114733"; transcript_id "MSTRG.114733.111"; exon_number "8";
chr20	StringTie	exon	64213534	64213647	1000	+	.	gene_id "MSTRG.114733"; transcript_id "MSTRG.114733.111"; exon_number "9";
chr20	StringTie	exon	64217067	64217281	1000	+	.	gene_id "MSTRG.114733"; transcript_id "MSTRG.114733.111"; exon_number "10";
chr20	StringTie	exon	64218911	64219035	1000	+	.	gene_id "MSTRG.114733"; transcript_id "MSTRG.114733.111"; exon_number "11";
chr20	StringTie	exon	64219713	64219982	1000	+	.	gene_id "MSTRG.114733"; transcript_id "MSTRG.114733.111"; exon_number "12";
chr20	StringTie	exon	64221893	64222047	1000	+	.	gene_id "MSTRG.114733"; transcript_id "MSTRG.114733.111"; exon_number "13";
chr20	StringTie	exon	64223111	64223173	1000	+	.	gene_id "MSTRG.114733"; transcript_id "MSTRG.114733.111"; exon_number "14";
chr20	StringTie	exon	64223291	64223359	1000	+	.	gene_id "MSTRG.114733"; transcript_id "MSTRG.114733.111"; exon_number "15";
chr20	StringTie	exon	64227415	64227477	1000	+	.	gene_id "MSTRG.114733"; transcript_id "MSTRG.114733.111"; exon_number "16";
chr20	StringTie	exon	64227888	64227971	1000	+	.	gene_id "MSTRG.114733"; transcript_id "MSTRG.114733.111"; exon_number "17";
chr20	StringTie	exon	64232164	64232385	1000	+	.	gene_id "MSTRG.114733"; transcript_id "MSTRG.114733.111"; exon_number "18";
chr20	StringTie	exon	64236555	64236646	1000	+	.	gene_id "MSTRG.114733"; transcript_id "MSTRG.114733.111"; exon_number "19";
chr20	StringTie	exon	64237287	64237390	1000	+	.	gene_id "MSTRG.114733"; transcript_id "MSTRG.114733.111"; exon_number "20";
chr20	StringTie	exon	64239760	64239903	1000	+	.	gene_id "MSTRG.114733"; transcript_id "MSTRG.114733.111"; exon_number "21";
chr20	StringTie	exon	64240320	64242269	1000	+	.	gene_id "MSTRG.114733"; transcript_id "MSTRG.114733.111"; exon_number "22";
chr20	StringTie	transcript	64164420	64242384	1000	+	.	gene_id "MSTRG.114733"; transcript_id "MSTRG.114733.112";
chr20	StringTie	exon	64164420	64164739	1000	+	.	gene_id "MSTRG.114733"; transcript_id "MSTRG.114733.112"; exon_number "1";
chr20	StringTie	exon	64171104	64171281	1000	+	.	gene_id "MSTRG.114733"; transcript_id "MSTRG.114733.112"; exon_number "2";
chr20	StringTie	exon	64190063	64190160	1000	+	.	gene_id "MSTRG.114733"; transcript_id "MSTRG.114733.112"; exon_number "3";
chr20	StringTie	exon	64195913	64196048	1000	+	.	gene_id "MSTRG.114733"; transcript_id "MSTRG.114733.112"; exon_number "4";
chr20	StringTie	exon	64198862	64198916	1000	+	.	gene_id "MSTRG.114733"; transcript_id "MSTRG.114733.112"; exon_number "5";
chr20	StringTie	exon	64199892	64199922	1000	+	.	gene_id "MSTRG.114733"; transcript_id "MSTRG.114733.112"; exon_number "6";
chr20	StringTie	exon	64205035	64205097	1000	+	.	gene_id "MSTRG.114733"; transcript_id "MSTRG.114733.112"; exon_number "7";
chr20	StringTie	exon	64205553	64205800	1000	+	.	gene_id "MSTRG.114733"; transcript_id "MSTRG.114733.112"; exon_number "8";
chr20	StringTie	exon	64207594	64208487	1000	+	.	gene_id "MSTRG.114733"; transcript_id "MSTRG.114733.112"; exon_number "9";
chr20	StringTie	exon	64211206	64211340	1000	+	.	gene_id "MSTRG.114733"; transcript_id "MSTRG.114733.112"; exon_number "10";
chr20	StringTie	exon	64212048	64212138	1000	+	.	gene_id "MSTRG.114733"; transcript_id "MSTRG.114733.112"; exon_number "11";
chr20	StringTie	exon	64213534	64213647	1000	+	.	gene_id "MSTRG.114733"; transcript_id "MSTRG.114733.112"; exon_number "12";
chr20	StringTie	exon	64217067	64217281	1000	+	.	gene_id "MSTRG.114733"; transcript_id "MSTRG.114733.112"; exon_number "13";
chr20	StringTie	exon	64218911	64219035	1000	+	.	gene_id "MSTRG.114733"; transcript_id "MSTRG.114733.112"; exon_number "14";
chr20	StringTie	exon	64219713	64219982	1000	+	.	gene_id "MSTRG.114733"; transcript_id "MSTRG.114733.112"; exon_number "15";
chr20	StringTie	exon	64221893	64222047	1000	+	.	gene_id "MSTRG.114733"; transcript_id "MSTRG.114733.112"; exon_number "16";
chr20	StringTie	exon	64223111	64223173	1000	+	.	gene_id "MSTRG.114733"; transcript_id "MSTRG.114733.112"; exon_number "17";
chr20	StringTie	exon	64227415	64227477	1000	+	.	gene_id "MSTRG.114733"; transcript_id "MSTRG.114733.112"; exon_number "18";
chr20	StringTie	exon	64227888	64227971	1000	+	.	gene_id "MSTRG.114733"; transcript_id "MSTRG.114733.112"; exon_number "19";
chr20	StringTie	exon	64232164	64232385	1000	+	.	gene_id "MSTRG.114733"; transcript_id "MSTRG.114733.112"; exon_number "20";
chr20	StringTie	exon	64236555	64236646	1000	+	.	gene_id "MSTRG.114733"; transcript_id "MSTRG.114733.112"; exon_number "21";
chr20	StringTie	exon	64237287	64237390	1000	+	.	gene_id "MSTRG.114733"; transcript_id "MSTRG.114733.112"; exon_number "22";
chr20	StringTie	exon	64239760	64239903	1000	+	.	gene_id "MSTRG.114733"; transcript_id "MSTRG.114733.112"; exon_number "23";
chr20	StringTie	exon	64240320	64242384	1000	+	.	gene_id "MSTRG.114733"; transcript_id "MSTRG.114733.112"; exon_number "24";
chr20	StringTie	transcript	64164420	64242323	1000	+	.	gene_id "MSTRG.114733"; transcript_id "MSTRG.114733.113";
chr20	StringTie	exon	64164420	64164873	1000	+	.	gene_id "MSTRG.114733"; transcript_id "MSTRG.114733.113"; exon_number "1";
chr20	StringTie	exon	64190063	64190160	1000	+	.	gene_id "MSTRG.114733"; transcript_id "MSTRG.114733.113"; exon_number "2";
chr20	StringTie	exon	64198862	64198916	1000	+	.	gene_id "MSTRG.114733"; transcript_id "MSTRG.114733.113"; exon_number "3";
chr20	StringTie	exon	64199892	64199922	1000	+	.	gene_id "MSTRG.114733"; transcript_id "MSTRG.114733.113"; exon_number "4";
chr20	StringTie	exon	64205035	64205097	1000	+	.	gene_id "MSTRG.114733"; transcript_id "MSTRG.114733.113"; exon_number "5";
chr20	StringTie	exon	64205553	64205800	1000	+	.	gene_id "MSTRG.114733"; transcript_id "MSTRG.114733.113"; exon_number "6";
chr20	StringTie	exon	64207594	64208487	1000	+	.	gene_id "MSTRG.114733"; transcript_id "MSTRG.114733.113"; exon_number "7";
chr20	StringTie	exon	64211206	64211340	1000	+	.	gene_id "MSTRG.114733"; transcript_id "MSTRG.114733.113"; exon_number "8";
chr20	StringTie	exon	64212048	64212138	1000	+	.	gene_id "MSTRG.114733"; transcript_id "MSTRG.114733.113"; exon_number "9";
chr20	StringTie	exon	64213534	64213647	1000	+	.	gene_id "MSTRG.114733"; transcript_id "MSTRG.114733.113"; exon_number "10";
chr20	StringTie	exon	64217067	64217281	1000	+	.	gene_id "MSTRG.114733"; transcript_id "MSTRG.114733.113"; exon_number "11";
chr20	StringTie	exon	64218911	64219035	1000	+	.	gene_id "MSTRG.114733"; transcript_id "MSTRG.114733.113"; exon_number "12";
chr20	StringTie	exon	64219713	64219982	1000	+	.	gene_id "MSTRG.114733"; transcript_id "MSTRG.114733.113"; exon_number "13";
chr20	StringTie	exon	64221893	64222047	1000	+	.	gene_id "MSTRG.114733"; transcript_id "MSTRG.114733.113"; exon_number "14";
chr20	StringTie	exon	64223111	64223173	1000	+	.	gene_id "MSTRG.114733"; transcript_id "MSTRG.114733.113"; exon_number "15";
chr20	StringTie	exon	64227415	64227477	1000	+	.	gene_id "MSTRG.114733"; transcript_id "MSTRG.114733.113"; exon_number "16";
chr20	StringTie	exon	64227888	64227971	1000	+	.	gene_id "MSTRG.114733"; transcript_id "MSTRG.114733.113"; exon_number "17";
chr20	StringTie	exon	64232164	64232385	1000	+	.	gene_id "MSTRG.114733"; transcript_id "MSTRG.114733.113"; exon_number "18";
chr20	StringTie	exon	64236555	64236646	1000	+	.	gene_id "MSTRG.114733"; transcript_id "MSTRG.114733.113"; exon_number "19";
chr20	StringTie	exon	64237287	64237390	1000	+	.	gene_id "MSTRG.114733"; transcript_id "MSTRG.114733.113"; exon_number "20";
chr20	StringTie	exon	64239760	64239903	1000	+	.	gene_id "MSTRG.114733"; transcript_id "MSTRG.114733.113"; exon_number "21";
chr20	StringTie	exon	64240320	64242323	1000	+	.	gene_id "MSTRG.114733"; transcript_id "MSTRG.114733.113"; exon_number "22";
chr20	StringTie	transcript	64164420	64242267	1000	+	.	gene_id "MSTRG.114733"; transcript_id "MSTRG.114733.114";
chr20	StringTie	exon	64164420	64165213	1000	+	.	gene_id "MSTRG.114733"; transcript_id "MSTRG.114733.114"; exon_number "1";
chr20	StringTie	exon	64190063	64190160	1000	+	.	gene_id "MSTRG.114733"; transcript_id "MSTRG.114733.114"; exon_number "2";
chr20	StringTie	exon	64195913	64196048	1000	+	.	gene_id "MSTRG.114733"; transcript_id "MSTRG.114733.114"; exon_number "3";
chr20	StringTie	exon	64198862	64198916	1000	+	.	gene_id "MSTRG.114733"; transcript_id "MSTRG.114733.114"; exon_number "4";
chr20	StringTie	exon	64199892	64199922	1000	+	.	gene_id "MSTRG.114733"; transcript_id "MSTRG.114733.114"; exon_number "5";
chr20	StringTie	exon	64205035	64205097	1000	+	.	gene_id "MSTRG.114733"; transcript_id "MSTRG.114733.114"; exon_number "6";
chr20	StringTie	exon	64205553	64205800	1000	+	.	gene_id "MSTRG.114733"; transcript_id "MSTRG.114733.114"; exon_number "7";
chr20	StringTie	exon	64207598	64208487	1000	+	.	gene_id "MSTRG.114733"; transcript_id "MSTRG.114733.114"; exon_number "8";
chr20	StringTie	exon	64211206	64211340	1000	+	.	gene_id "MSTRG.114733"; transcript_id "MSTRG.114733.114"; exon_number "9";
chr20	StringTie	exon	64212048	64212138	1000	+	.	gene_id "MSTRG.114733"; transcript_id "MSTRG.114733.114"; exon_number "10";
chr20	StringTie	exon	64213534	64213647	1000	+	.	gene_id "MSTRG.114733"; transcript_id "MSTRG.114733.114"; exon_number "11";
chr20	StringTie	exon	64217067	64217281	1000	+	.	gene_id "MSTRG.114733"; transcript_id "MSTRG.114733.114"; exon_number "12";
chr20	StringTie	exon	64218911	64219035	1000	+	.	gene_id "MSTRG.114733"; transcript_id "MSTRG.114733.114"; exon_number "13";
chr20	StringTie	exon	64219713	64219982	1000	+	.	gene_id "MSTRG.114733"; transcript_id "MSTRG.114733.114"; exon_number "14";
chr20	StringTie	exon	64221893	64222047	1000	+	.	gene_id "MSTRG.114733"; transcript_id "MSTRG.114733.114"; exon_number "15";
chr20	StringTie	exon	64223111	64223173	1000	+	.	gene_id "MSTRG.114733"; transcript_id "MSTRG.114733.114"; exon_number "16";
chr20	StringTie	exon	64227415	64227477	1000	+	.	gene_id "MSTRG.114733"; transcript_id "MSTRG.114733.114"; exon_number "17";
chr20	StringTie	exon	64227888	64227971	1000	+	.	gene_id "MSTRG.114733"; transcript_id "MSTRG.114733.114"; exon_number "18";
chr20	StringTie	exon	64232164	64232385	1000	+	.	gene_id "MSTRG.114733"; transcript_id "MSTRG.114733.114"; exon_number "19";
chr20	StringTie	exon	64236555	64236646	1000	+	.	gene_id "MSTRG.114733"; transcript_id "MSTRG.114733.114"; exon_number "20";
chr20	StringTie	exon	64237287	64237390	1000	+	.	gene_id "MSTRG.114733"; transcript_id "MSTRG.114733.114"; exon_number "21";
chr20	StringTie	exon	64239760	64239903	1000	+	.	gene_id "MSTRG.114733"; transcript_id "MSTRG.114733.114"; exon_number "22";
chr20	StringTie	exon	64240320	64242267	1000	+	.	gene_id "MSTRG.114733"; transcript_id "MSTRG.114733.114"; exon_number "23";
chr20	StringTie	transcript	64164420	64242385	1000	+	.	gene_id "MSTRG.114733"; transcript_id "MSTRG.114733.115";
chr20	StringTie	exon	64164420	64164739	1000	+	.	gene_id "MSTRG.114733"; transcript_id "MSTRG.114733.115"; exon_number "1";
chr20	StringTie	exon	64171104	64171281	1000	+	.	gene_id "MSTRG.114733"; transcript_id "MSTRG.114733.115"; exon_number "2";
chr20	StringTie	exon	64190063	64190160	1000	+	.	gene_id "MSTRG.114733"; transcript_id "MSTRG.114733.115"; exon_number "3";
chr20	StringTie	exon	64198862	64198916	1000	+	.	gene_id "MSTRG.114733"; transcript_id "MSTRG.114733.115"; exon_number "4";
chr20	StringTie	exon	64199892	64199922	1000	+	.	gene_id "MSTRG.114733"; transcript_id "MSTRG.114733.115"; exon_number "5";
chr20	StringTie	exon	64205035	64205097	1000	+	.	gene_id "MSTRG.114733"; transcript_id "MSTRG.114733.115"; exon_number "6";
chr20	StringTie	exon	64205553	64205800	1000	+	.	gene_id "MSTRG.114733"; transcript_id "MSTRG.114733.115"; exon_number "7";
chr20	StringTie	exon	64207594	64208487	1000	+	.	gene_id "MSTRG.114733"; transcript_id "MSTRG.114733.115"; exon_number "8";
chr20	StringTie	exon	64211206	64211340	1000	+	.	gene_id "MSTRG.114733"; transcript_id "MSTRG.114733.115"; exon_number "9";
chr20	StringTie	exon	64212048	64212138	1000	+	.	gene_id "MSTRG.114733"; transcript_id "MSTRG.114733.115"; exon_number "10";
chr20	StringTie	exon	64213534	64213647	1000	+	.	gene_id "MSTRG.114733"; transcript_id "MSTRG.114733.115"; exon_number "11";
chr20	StringTie	exon	64217067	64217281	1000	+	.	gene_id "MSTRG.114733"; transcript_id "MSTRG.114733.115"; exon_number "12";
chr20	StringTie	exon	64218830	64219035	1000	+	.	gene_id "MSTRG.114733"; transcript_id "MSTRG.114733.115"; exon_number "13";
chr20	StringTie	exon	64219713	64219982	1000	+	.	gene_id "MSTRG.114733"; transcript_id "MSTRG.114733.115"; exon_number "14";
chr20	StringTie	exon	64221893	64222047	1000	+	.	gene_id "MSTRG.114733"; transcript_id "MSTRG.114733.115"; exon_number "15";
chr20	StringTie	exon	64223111	64223173	1000	+	.	gene_id "MSTRG.114733"; transcript_id "MSTRG.114733.115"; exon_number "16";
chr20	StringTie	exon	64227415	64227477	1000	+	.	gene_id "MSTRG.114733"; transcript_id "MSTRG.114733.115"; exon_number "17";
chr20	StringTie	exon	64227888	64227971	1000	+	.	gene_id "MSTRG.114733"; transcript_id "MSTRG.114733.115"; exon_number "18";
chr20	StringTie	exon	64232164	64232385	1000	+	.	gene_id "MSTRG.114733"; transcript_id "MSTRG.114733.115"; exon_number "19";
chr20	StringTie	exon	64236555	64236646	1000	+	.	gene_id "MSTRG.114733"; transcript_id "MSTRG.114733.115"; exon_number "20";
chr20	StringTie	exon	64237287	64237390	1000	+	.	gene_id "MSTRG.114733"; transcript_id "MSTRG.114733.115"; exon_number "21";
chr20	StringTie	exon	64239760	64239903	1000	+	.	gene_id "MSTRG.114733"; transcript_id "MSTRG.114733.115"; exon_number "22";
chr20	StringTie	exon	64240320	64242385	1000	+	.	gene_id "MSTRG.114733"; transcript_id "MSTRG.114733.115"; exon_number "23";
chr20	StringTie	transcript	64164420	64242281	1000	+	.	gene_id "MSTRG.114733"; transcript_id "MSTRG.114733.116";
chr20	StringTie	exon	64164420	64164739	1000	+	.	gene_id "MSTRG.114733"; transcript_id "MSTRG.114733.116"; exon_number "1";
chr20	StringTie	exon	64190063	64190160	1000	+	.	gene_id "MSTRG.114733"; transcript_id "MSTRG.114733.116"; exon_number "2";
chr20	StringTie	exon	64195913	64196033	1000	+	.	gene_id "MSTRG.114733"; transcript_id "MSTRG.114733.116"; exon_number "3";
chr20	StringTie	exon	64198862	64198916	1000	+	.	gene_id "MSTRG.114733"; transcript_id "MSTRG.114733.116"; exon_number "4";
chr20	StringTie	exon	64199892	64199922	1000	+	.	gene_id "MSTRG.114733"; transcript_id "MSTRG.114733.116"; exon_number "5";
chr20	StringTie	exon	64205035	64205097	1000	+	.	gene_id "MSTRG.114733"; transcript_id "MSTRG.114733.116"; exon_number "6";
chr20	StringTie	exon	64205553	64205800	1000	+	.	gene_id "MSTRG.114733"; transcript_id "MSTRG.114733.116"; exon_number "7";
chr20	StringTie	exon	64207594	64208723	1000	+	.	gene_id "MSTRG.114733"; transcript_id "MSTRG.114733.116"; exon_number "8";
chr20	StringTie	exon	64211206	64211340	1000	+	.	gene_id "MSTRG.114733"; transcript_id "MSTRG.114733.116"; exon_number "9";
chr20	StringTie	exon	64212048	64212138	1000	+	.	gene_id "MSTRG.114733"; transcript_id "MSTRG.114733.116"; exon_number "10";
chr20	StringTie	exon	64213534	64213647	1000	+	.	gene_id "MSTRG.114733"; transcript_id "MSTRG.114733.116"; exon_number "11";
chr20	StringTie	exon	64217067	64217281	1000	+	.	gene_id "MSTRG.114733"; transcript_id "MSTRG.114733.116"; exon_number "12";
chr20	StringTie	exon	64218911	64219035	1000	+	.	gene_id "MSTRG.114733"; transcript_id "MSTRG.114733.116"; exon_number "13";
chr20	StringTie	exon	64219713	64219982	1000	+	.	gene_id "MSTRG.114733"; transcript_id "MSTRG.114733.116"; exon_number "14";
chr20	StringTie	exon	64221893	64222047	1000	+	.	gene_id "MSTRG.114733"; transcript_id "MSTRG.114733.116"; exon_number "15";
chr20	StringTie	exon	64223111	64223173	1000	+	.	gene_id "MSTRG.114733"; transcript_id "MSTRG.114733.116"; exon_number "16";
chr20	StringTie	exon	64227415	64227477	1000	+	.	gene_id "MSTRG.114733"; transcript_id "MSTRG.114733.116"; exon_number "17";
chr20	StringTie	exon	64227888	64227971	1000	+	.	gene_id "MSTRG.114733"; transcript_id "MSTRG.114733.116"; exon_number "18";
chr20	StringTie	exon	64232164	64232385	1000	+	.	gene_id "MSTRG.114733"; transcript_id "MSTRG.114733.116"; exon_number "19";
chr20	StringTie	exon	64236555	64236646	1000	+	.	gene_id "MSTRG.114733"; transcript_id "MSTRG.114733.116"; exon_number "20";
chr20	StringTie	exon	64237287	64237390	1000	+	.	gene_id "MSTRG.114733"; transcript_id "MSTRG.114733.116"; exon_number "21";
chr20	StringTie	exon	64239760	64239903	1000	+	.	gene_id "MSTRG.114733"; transcript_id "MSTRG.114733.116"; exon_number "22";
chr20	StringTie	exon	64240320	64242281	1000	+	.	gene_id "MSTRG.114733"; transcript_id "MSTRG.114733.116"; exon_number "23";
chr20	StringTie	transcript	64164420	64242296	1000	+	.	gene_id "MSTRG.114733"; transcript_id "MSTRG.114733.117";
chr20	StringTie	exon	64164420	64164739	1000	+	.	gene_id "MSTRG.114733"; transcript_id "MSTRG.114733.117"; exon_number "1";
chr20	StringTie	exon	64171104	64171281	1000	+	.	gene_id "MSTRG.114733"; transcript_id "MSTRG.114733.117"; exon_number "2";
chr20	StringTie	exon	64190063	64190160	1000	+	.	gene_id "MSTRG.114733"; transcript_id "MSTRG.114733.117"; exon_number "3";
chr20	StringTie	exon	64195913	64196048	1000	+	.	gene_id "MSTRG.114733"; transcript_id "MSTRG.114733.117"; exon_number "4";
chr20	StringTie	exon	64198862	64198916	1000	+	.	gene_id "MSTRG.114733"; transcript_id "MSTRG.114733.117"; exon_number "5";
chr20	StringTie	exon	64199892	64199922	1000	+	.	gene_id "MSTRG.114733"; transcript_id "MSTRG.114733.117"; exon_number "6";
chr20	StringTie	exon	64205035	64205097	1000	+	.	gene_id "MSTRG.114733"; transcript_id "MSTRG.114733.117"; exon_number "7";
chr20	StringTie	exon	64205553	64205800	1000	+	.	gene_id "MSTRG.114733"; transcript_id "MSTRG.114733.117"; exon_number "8";
chr20	StringTie	exon	64207594	64208487	1000	+	.	gene_id "MSTRG.114733"; transcript_id "MSTRG.114733.117"; exon_number "9";
chr20	StringTie	exon	64211206	64211340	1000	+	.	gene_id "MSTRG.114733"; transcript_id "MSTRG.114733.117"; exon_number "10";
chr20	StringTie	exon	64212048	64212138	1000	+	.	gene_id "MSTRG.114733"; transcript_id "MSTRG.114733.117"; exon_number "11";
chr20	StringTie	exon	64213534	64213647	1000	+	.	gene_id "MSTRG.114733"; transcript_id "MSTRG.114733.117"; exon_number "12";
chr20	StringTie	exon	64217067	64217281	1000	+	.	gene_id "MSTRG.114733"; transcript_id "MSTRG.114733.117"; exon_number "13";
chr20	StringTie	exon	64218911	64219035	1000	+	.	gene_id "MSTRG.114733"; transcript_id "MSTRG.114733.117"; exon_number "14";
chr20	StringTie	exon	64219713	64219982	1000	+	.	gene_id "MSTRG.114733"; transcript_id "MSTRG.114733.117"; exon_number "15";
chr20	StringTie	exon	64221893	64222047	1000	+	.	gene_id "MSTRG.114733"; transcript_id "MSTRG.114733.117"; exon_number "16";
chr20	StringTie	exon	64223111	64223173	1000	+	.	gene_id "MSTRG.114733"; transcript_id "MSTRG.114733.117"; exon_number "17";
chr20	StringTie	exon	64223291	64223359	1000	+	.	gene_id "MSTRG.114733"; transcript_id "MSTRG.114733.117"; exon_number "18";
chr20	StringTie	exon	64227415	64227477	1000	+	.	gene_id "MSTRG.114733"; transcript_id "MSTRG.114733.117"; exon_number "19";
chr20	StringTie	exon	64227888	64227971	1000	+	.	gene_id "MSTRG.114733"; transcript_id "MSTRG.114733.117"; exon_number "20";
chr20	StringTie	exon	64232164	64232385	1000	+	.	gene_id "MSTRG.114733"; transcript_id "MSTRG.114733.117"; exon_number "21";
chr20	StringTie	exon	64236555	64236646	1000	+	.	gene_id "MSTRG.114733"; transcript_id "MSTRG.114733.117"; exon_number "22";
chr20	StringTie	exon	64237287	64237390	1000	+	.	gene_id "MSTRG.114733"; transcript_id "MSTRG.114733.117"; exon_number "23";
chr20	StringTie	exon	64239760	64239903	1000	+	.	gene_id "MSTRG.114733"; transcript_id "MSTRG.114733.117"; exon_number "24";
chr20	StringTie	exon	64240320	64242296	1000	+	.	gene_id "MSTRG.114733"; transcript_id "MSTRG.114733.117"; exon_number "25";
chr20	StringTie	transcript	64164420	64242253	1000	+	.	gene_id "MSTRG.114733"; transcript_id "MSTRG.114733.118";
chr20	StringTie	exon	64164420	64164739	1000	+	.	gene_id "MSTRG.114733"; transcript_id "MSTRG.114733.118"; exon_number "1";
chr20	StringTie	exon	64171104	64171281	1000	+	.	gene_id "MSTRG.114733"; transcript_id "MSTRG.114733.118"; exon_number "2";
chr20	StringTie	exon	64190063	64190160	1000	+	.	gene_id "MSTRG.114733"; transcript_id "MSTRG.114733.118"; exon_number "3";
chr20	StringTie	exon	64193753	64193844	1000	+	.	gene_id "MSTRG.114733"; transcript_id "MSTRG.114733.118"; exon_number "4";
chr20	StringTie	exon	64195913	64196054	1000	+	.	gene_id "MSTRG.114733"; transcript_id "MSTRG.114733.118"; exon_number "5";
chr20	StringTie	exon	64198862	64198916	1000	+	.	gene_id "MSTRG.114733"; transcript_id "MSTRG.114733.118"; exon_number "6";
chr20	StringTie	exon	64199892	64199922	1000	+	.	gene_id "MSTRG.114733"; transcript_id "MSTRG.114733.118"; exon_number "7";
chr20	StringTie	exon	64205035	64205097	1000	+	.	gene_id "MSTRG.114733"; transcript_id "MSTRG.114733.118"; exon_number "8";
chr20	StringTie	exon	64205553	64205800	1000	+	.	gene_id "MSTRG.114733"; transcript_id "MSTRG.114733.118"; exon_number "9";
chr20	StringTie	exon	64207594	64208487	1000	+	.	gene_id "MSTRG.114733"; transcript_id "MSTRG.114733.118"; exon_number "10";
chr20	StringTie	exon	64211206	64211340	1000	+	.	gene_id "MSTRG.114733"; transcript_id "MSTRG.114733.118"; exon_number "11";
chr20	StringTie	exon	64212048	64212138	1000	+	.	gene_id "MSTRG.114733"; transcript_id "MSTRG.114733.118"; exon_number "12";
chr20	StringTie	exon	64213534	64213647	1000	+	.	gene_id "MSTRG.114733"; transcript_id "MSTRG.114733.118"; exon_number "13";
chr20	StringTie	exon	64217067	64217281	1000	+	.	gene_id "MSTRG.114733"; transcript_id "MSTRG.114733.118"; exon_number "14";
chr20	StringTie	exon	64218830	64219035	1000	+	.	gene_id "MSTRG.114733"; transcript_id "MSTRG.114733.118"; exon_number "15";
chr20	StringTie	exon	64219713	64219982	1000	+	.	gene_id "MSTRG.114733"; transcript_id "MSTRG.114733.118"; exon_number "16";
chr20	StringTie	exon	64221893	64222047	1000	+	.	gene_id "MSTRG.114733"; transcript_id "MSTRG.114733.118"; exon_number "17";
chr20	StringTie	exon	64223111	64223173	1000	+	.	gene_id "MSTRG.114733"; transcript_id "MSTRG.114733.118"; exon_number "18";
chr20	StringTie	exon	64223291	64223359	1000	+	.	gene_id "MSTRG.114733"; transcript_id "MSTRG.114733.118"; exon_number "19";
chr20	StringTie	exon	64227415	64227477	1000	+	.	gene_id "MSTRG.114733"; transcript_id "MSTRG.114733.118"; exon_number "20";
chr20	StringTie	exon	64227888	64227971	1000	+	.	gene_id "MSTRG.114733"; transcript_id "MSTRG.114733.118"; exon_number "21";
chr20	StringTie	exon	64232164	64232385	1000	+	.	gene_id "MSTRG.114733"; transcript_id "MSTRG.114733.118"; exon_number "22";
chr20	StringTie	exon	64236555	64236646	1000	+	.	gene_id "MSTRG.114733"; transcript_id "MSTRG.114733.118"; exon_number "23";
chr20	StringTie	exon	64237287	64237390	1000	+	.	gene_id "MSTRG.114733"; transcript_id "MSTRG.114733.118"; exon_number "24";
chr20	StringTie	exon	64238972	64239061	1000	+	.	gene_id "MSTRG.114733"; transcript_id "MSTRG.114733.118"; exon_number "25";
chr20	StringTie	exon	64239760	64239903	1000	+	.	gene_id "MSTRG.114733"; transcript_id "MSTRG.114733.118"; exon_number "26";
chr20	StringTie	exon	64240320	64242253	1000	+	.	gene_id "MSTRG.114733"; transcript_id "MSTRG.114733.118"; exon_number "27";
chr20	StringTie	transcript	64164423	64242267	1000	+	.	gene_id "MSTRG.114733"; transcript_id "MSTRG.114733.119";
chr20	StringTie	exon	64164423	64164739	1000	+	.	gene_id "MSTRG.114733"; transcript_id "MSTRG.114733.119"; exon_number "1";
chr20	StringTie	exon	64198862	64198916	1000	+	.	gene_id "MSTRG.114733"; transcript_id "MSTRG.114733.119"; exon_number "2";
chr20	StringTie	exon	64199892	64199922	1000	+	.	gene_id "MSTRG.114733"; transcript_id "MSTRG.114733.119"; exon_number "3";
chr20	StringTie	exon	64205035	64205097	1000	+	.	gene_id "MSTRG.114733"; transcript_id "MSTRG.114733.119"; exon_number "4";
chr20	StringTie	exon	64205553	64205800	1000	+	.	gene_id "MSTRG.114733"; transcript_id "MSTRG.114733.119"; exon_number "5";
chr20	StringTie	exon	64207594	64208487	1000	+	.	gene_id "MSTRG.114733"; transcript_id "MSTRG.114733.119"; exon_number "6";
chr20	StringTie	exon	64211206	64211340	1000	+	.	gene_id "MSTRG.114733"; transcript_id "MSTRG.114733.119"; exon_number "7";
chr20	StringTie	exon	64212048	64212138	1000	+	.	gene_id "MSTRG.114733"; transcript_id "MSTRG.114733.119"; exon_number "8";
chr20	StringTie	exon	64213534	64213647	1000	+	.	gene_id "MSTRG.114733"; transcript_id "MSTRG.114733.119"; exon_number "9";
chr20	StringTie	exon	64217067	64217281	1000	+	.	gene_id "MSTRG.114733"; transcript_id "MSTRG.114733.119"; exon_number "10";
chr20	StringTie	exon	64218911	64219035	1000	+	.	gene_id "MSTRG.114733"; transcript_id "MSTRG.114733.119"; exon_number "11";
chr20	StringTie	exon	64219713	64219982	1000	+	.	gene_id "MSTRG.114733"; transcript_id "MSTRG.114733.119"; exon_number "12";
chr20	StringTie	exon	64221893	64222047	1000	+	.	gene_id "MSTRG.114733"; transcript_id "MSTRG.114733.119"; exon_number "13";
chr20	StringTie	exon	64223111	64223173	1000	+	.	gene_id "MSTRG.114733"; transcript_id "MSTRG.114733.119"; exon_number "14";
chr20	StringTie	exon	64227415	64227477	1000	+	.	gene_id "MSTRG.114733"; transcript_id "MSTRG.114733.119"; exon_number "15";
chr20	StringTie	exon	64227888	64227971	1000	+	.	gene_id "MSTRG.114733"; transcript_id "MSTRG.114733.119"; exon_number "16";
chr20	StringTie	exon	64232164	64232385	1000	+	.	gene_id "MSTRG.114733"; transcript_id "MSTRG.114733.119"; exon_number "17";
chr20	StringTie	exon	64236555	64236646	1000	+	.	gene_id "MSTRG.114733"; transcript_id "MSTRG.114733.119"; exon_number "18";
chr20	StringTie	exon	64237287	64237390	1000	+	.	gene_id "MSTRG.114733"; transcript_id "MSTRG.114733.119"; exon_number "19";
chr20	StringTie	exon	64239760	64239903	1000	+	.	gene_id "MSTRG.114733"; transcript_id "MSTRG.114733.119"; exon_number "20";
chr20	StringTie	exon	64240320	64242267	1000	+	.	gene_id "MSTRG.114733"; transcript_id "MSTRG.114733.119"; exon_number "21";
chr20	StringTie	transcript	64080356	64100603	1000	+	.	gene_id "MSTRG.114733"; transcript_id "MSTRG.114733.12";
chr20	StringTie	exon	64080356	64080382	1000	+	.	gene_id "MSTRG.114733"; transcript_id "MSTRG.114733.12"; exon_number "1";
chr20	StringTie	exon	64092688	64092953	1000	+	.	gene_id "MSTRG.114733"; transcript_id "MSTRG.114733.12"; exon_number "2";
chr20	StringTie	exon	64097802	64098157	1000	+	.	gene_id "MSTRG.114733"; transcript_id "MSTRG.114733.12"; exon_number "3";
chr20	StringTie	exon	64098276	64100603	1000	+	.	gene_id "MSTRG.114733"; transcript_id "MSTRG.114733.12"; exon_number "4";
chr20	StringTie	transcript	64164425	64242253	1000	+	.	gene_id "MSTRG.114733"; transcript_id "MSTRG.114733.120";
chr20	StringTie	exon	64164425	64165213	1000	+	.	gene_id "MSTRG.114733"; transcript_id "MSTRG.114733.120"; exon_number "1";
chr20	StringTie	exon	64190063	64190160	1000	+	.	gene_id "MSTRG.114733"; transcript_id "MSTRG.114733.120"; exon_number "2";
chr20	StringTie	exon	64195913	64196054	1000	+	.	gene_id "MSTRG.114733"; transcript_id "MSTRG.114733.120"; exon_number "3";
chr20	StringTie	exon	64198862	64198916	1000	+	.	gene_id "MSTRG.114733"; transcript_id "MSTRG.114733.120"; exon_number "4";
chr20	StringTie	exon	64199892	64199922	1000	+	.	gene_id "MSTRG.114733"; transcript_id "MSTRG.114733.120"; exon_number "5";
chr20	StringTie	exon	64205035	64205097	1000	+	.	gene_id "MSTRG.114733"; transcript_id "MSTRG.114733.120"; exon_number "6";
chr20	StringTie	exon	64205553	64205800	1000	+	.	gene_id "MSTRG.114733"; transcript_id "MSTRG.114733.120"; exon_number "7";
chr20	StringTie	exon	64207598	64208487	1000	+	.	gene_id "MSTRG.114733"; transcript_id "MSTRG.114733.120"; exon_number "8";
chr20	StringTie	exon	64211206	64211340	1000	+	.	gene_id "MSTRG.114733"; transcript_id "MSTRG.114733.120"; exon_number "9";
chr20	StringTie	exon	64212048	64212138	1000	+	.	gene_id "MSTRG.114733"; transcript_id "MSTRG.114733.120"; exon_number "10";
chr20	StringTie	exon	64213534	64213647	1000	+	.	gene_id "MSTRG.114733"; transcript_id "MSTRG.114733.120"; exon_number "11";
chr20	StringTie	exon	64217067	64217281	1000	+	.	gene_id "MSTRG.114733"; transcript_id "MSTRG.114733.120"; exon_number "12";
chr20	StringTie	exon	64218911	64219035	1000	+	.	gene_id "MSTRG.114733"; transcript_id "MSTRG.114733.120"; exon_number "13";
chr20	StringTie	exon	64219713	64219982	1000	+	.	gene_id "MSTRG.114733"; transcript_id "MSTRG.114733.120"; exon_number "14";
chr20	StringTie	exon	64221893	64222047	1000	+	.	gene_id "MSTRG.114733"; transcript_id "MSTRG.114733.120"; exon_number "15";
chr20	StringTie	exon	64223111	64223173	1000	+	.	gene_id "MSTRG.114733"; transcript_id "MSTRG.114733.120"; exon_number "16";
chr20	StringTie	exon	64227415	64227477	1000	+	.	gene_id "MSTRG.114733"; transcript_id "MSTRG.114733.120"; exon_number "17";
chr20	StringTie	exon	64227888	64227971	1000	+	.	gene_id "MSTRG.114733"; transcript_id "MSTRG.114733.120"; exon_number "18";
chr20	StringTie	exon	64232164	64232385	1000	+	.	gene_id "MSTRG.114733"; transcript_id "MSTRG.114733.120"; exon_number "19";
chr20	StringTie	exon	64236555	64236646	1000	+	.	gene_id "MSTRG.114733"; transcript_id "MSTRG.114733.120"; exon_number "20";
chr20	StringTie	exon	64237287	64237390	1000	+	.	gene_id "MSTRG.114733"; transcript_id "MSTRG.114733.120"; exon_number "21";
chr20	StringTie	exon	64239760	64239903	1000	+	.	gene_id "MSTRG.114733"; transcript_id "MSTRG.114733.120"; exon_number "22";
chr20	StringTie	exon	64240320	64242253	1000	+	.	gene_id "MSTRG.114733"; transcript_id "MSTRG.114733.120"; exon_number "23";
chr20	StringTie	transcript	64164427	64242522	1000	+	.	gene_id "MSTRG.114733"; transcript_id "MSTRG.114733.121";
chr20	StringTie	exon	64164427	64164739	1000	+	.	gene_id "MSTRG.114733"; transcript_id "MSTRG.114733.121"; exon_number "1";
chr20	StringTie	exon	64190063	64190160	1000	+	.	gene_id "MSTRG.114733"; transcript_id "MSTRG.114733.121"; exon_number "2";
chr20	StringTie	exon	64198862	64198916	1000	+	.	gene_id "MSTRG.114733"; transcript_id "MSTRG.114733.121"; exon_number "3";
chr20	StringTie	exon	64199892	64199922	1000	+	.	gene_id "MSTRG.114733"; transcript_id "MSTRG.114733.121"; exon_number "4";
chr20	StringTie	exon	64205035	64205097	1000	+	.	gene_id "MSTRG.114733"; transcript_id "MSTRG.114733.121"; exon_number "5";
chr20	StringTie	exon	64205553	64205800	1000	+	.	gene_id "MSTRG.114733"; transcript_id "MSTRG.114733.121"; exon_number "6";
chr20	StringTie	exon	64207594	64208369	1000	+	.	gene_id "MSTRG.114733"; transcript_id "MSTRG.114733.121"; exon_number "7";
chr20	StringTie	exon	64211206	64211340	1000	+	.	gene_id "MSTRG.114733"; transcript_id "MSTRG.114733.121"; exon_number "8";
chr20	StringTie	exon	64212048	64212138	1000	+	.	gene_id "MSTRG.114733"; transcript_id "MSTRG.114733.121"; exon_number "9";
chr20	StringTie	exon	64213534	64213647	1000	+	.	gene_id "MSTRG.114733"; transcript_id "MSTRG.114733.121"; exon_number "10";
chr20	StringTie	exon	64217067	64217281	1000	+	.	gene_id "MSTRG.114733"; transcript_id "MSTRG.114733.121"; exon_number "11";
chr20	StringTie	exon	64218830	64219035	1000	+	.	gene_id "MSTRG.114733"; transcript_id "MSTRG.114733.121"; exon_number "12";
chr20	StringTie	exon	64219713	64219982	1000	+	.	gene_id "MSTRG.114733"; transcript_id "MSTRG.114733.121"; exon_number "13";
chr20	StringTie	exon	64221893	64222047	1000	+	.	gene_id "MSTRG.114733"; transcript_id "MSTRG.114733.121"; exon_number "14";
chr20	StringTie	exon	64223111	64223173	1000	+	.	gene_id "MSTRG.114733"; transcript_id "MSTRG.114733.121"; exon_number "15";
chr20	StringTie	exon	64223291	64223359	1000	+	.	gene_id "MSTRG.114733"; transcript_id "MSTRG.114733.121"; exon_number "16";
chr20	StringTie	exon	64227415	64227477	1000	+	.	gene_id "MSTRG.114733"; transcript_id "MSTRG.114733.121"; exon_number "17";
chr20	StringTie	exon	64227888	64227971	1000	+	.	gene_id "MSTRG.114733"; transcript_id "MSTRG.114733.121"; exon_number "18";
chr20	StringTie	exon	64232164	64232385	1000	+	.	gene_id "MSTRG.114733"; transcript_id "MSTRG.114733.121"; exon_number "19";
chr20	StringTie	exon	64236555	64236646	1000	+	.	gene_id "MSTRG.114733"; transcript_id "MSTRG.114733.121"; exon_number "20";
chr20	StringTie	exon	64237287	64237390	1000	+	.	gene_id "MSTRG.114733"; transcript_id "MSTRG.114733.121"; exon_number "21";
chr20	StringTie	exon	64239760	64239903	1000	+	.	gene_id "MSTRG.114733"; transcript_id "MSTRG.114733.121"; exon_number "22";
chr20	StringTie	exon	64240320	64242522	1000	+	.	gene_id "MSTRG.114733"; transcript_id "MSTRG.114733.121"; exon_number "23";
chr20	StringTie	transcript	64164434	64242301	1000	+	.	gene_id "MSTRG.114733"; transcript_id "MSTRG.114733.122";
chr20	StringTie	exon	64164434	64164739	1000	+	.	gene_id "MSTRG.114733"; transcript_id "MSTRG.114733.122"; exon_number "1";
chr20	StringTie	exon	64190063	64190160	1000	+	.	gene_id "MSTRG.114733"; transcript_id "MSTRG.114733.122"; exon_number "2";
chr20	StringTie	exon	64195913	64196054	1000	+	.	gene_id "MSTRG.114733"; transcript_id "MSTRG.114733.122"; exon_number "3";
chr20	StringTie	exon	64198862	64198916	1000	+	.	gene_id "MSTRG.114733"; transcript_id "MSTRG.114733.122"; exon_number "4";
chr20	StringTie	exon	64199892	64199922	1000	+	.	gene_id "MSTRG.114733"; transcript_id "MSTRG.114733.122"; exon_number "5";
chr20	StringTie	exon	64205035	64205097	1000	+	.	gene_id "MSTRG.114733"; transcript_id "MSTRG.114733.122"; exon_number "6";
chr20	StringTie	exon	64205553	64205800	1000	+	.	gene_id "MSTRG.114733"; transcript_id "MSTRG.114733.122"; exon_number "7";
chr20	StringTie	exon	64207594	64208487	1000	+	.	gene_id "MSTRG.114733"; transcript_id "MSTRG.114733.122"; exon_number "8";
chr20	StringTie	exon	64211206	64211340	1000	+	.	gene_id "MSTRG.114733"; transcript_id "MSTRG.114733.122"; exon_number "9";
chr20	StringTie	exon	64212048	64212138	1000	+	.	gene_id "MSTRG.114733"; transcript_id "MSTRG.114733.122"; exon_number "10";
chr20	StringTie	exon	64213534	64213647	1000	+	.	gene_id "MSTRG.114733"; transcript_id "MSTRG.114733.122"; exon_number "11";
chr20	StringTie	exon	64217067	64217281	1000	+	.	gene_id "MSTRG.114733"; transcript_id "MSTRG.114733.122"; exon_number "12";
chr20	StringTie	exon	64218911	64219035	1000	+	.	gene_id "MSTRG.114733"; transcript_id "MSTRG.114733.122"; exon_number "13";
chr20	StringTie	exon	64219713	64219982	1000	+	.	gene_id "MSTRG.114733"; transcript_id "MSTRG.114733.122"; exon_number "14";
chr20	StringTie	exon	64221933	64222047	1000	+	.	gene_id "MSTRG.114733"; transcript_id "MSTRG.114733.122"; exon_number "15";
chr20	StringTie	exon	64223111	64223173	1000	+	.	gene_id "MSTRG.114733"; transcript_id "MSTRG.114733.122"; exon_number "16";
chr20	StringTie	exon	64227415	64227477	1000	+	.	gene_id "MSTRG.114733"; transcript_id "MSTRG.114733.122"; exon_number "17";
chr20	StringTie	exon	64227888	64227971	1000	+	.	gene_id "MSTRG.114733"; transcript_id "MSTRG.114733.122"; exon_number "18";
chr20	StringTie	exon	64232164	64232385	1000	+	.	gene_id "MSTRG.114733"; transcript_id "MSTRG.114733.122"; exon_number "19";
chr20	StringTie	exon	64236555	64236646	1000	+	.	gene_id "MSTRG.114733"; transcript_id "MSTRG.114733.122"; exon_number "20";
chr20	StringTie	exon	64237287	64237390	1000	+	.	gene_id "MSTRG.114733"; transcript_id "MSTRG.114733.122"; exon_number "21";
chr20	StringTie	exon	64239760	64239903	1000	+	.	gene_id "MSTRG.114733"; transcript_id "MSTRG.114733.122"; exon_number "22";
chr20	StringTie	exon	64240320	64242301	1000	+	.	gene_id "MSTRG.114733"; transcript_id "MSTRG.114733.122"; exon_number "23";
chr20	StringTie	transcript	64164434	64242301	1000	+	.	gene_id "MSTRG.114733"; transcript_id "MSTRG.114733.123";
chr20	StringTie	exon	64164434	64165213	1000	+	.	gene_id "MSTRG.114733"; transcript_id "MSTRG.114733.123"; exon_number "1";
chr20	StringTie	exon	64190063	64190160	1000	+	.	gene_id "MSTRG.114733"; transcript_id "MSTRG.114733.123"; exon_number "2";
chr20	StringTie	exon	64195913	64196048	1000	+	.	gene_id "MSTRG.114733"; transcript_id "MSTRG.114733.123"; exon_number "3";
chr20	StringTie	exon	64198862	64198916	1000	+	.	gene_id "MSTRG.114733"; transcript_id "MSTRG.114733.123"; exon_number "4";
chr20	StringTie	exon	64199892	64199922	1000	+	.	gene_id "MSTRG.114733"; transcript_id "MSTRG.114733.123"; exon_number "5";
chr20	StringTie	exon	64205035	64205097	1000	+	.	gene_id "MSTRG.114733"; transcript_id "MSTRG.114733.123"; exon_number "6";
chr20	StringTie	exon	64205553	64205800	1000	+	.	gene_id "MSTRG.114733"; transcript_id "MSTRG.114733.123"; exon_number "7";
chr20	StringTie	exon	64207594	64208487	1000	+	.	gene_id "MSTRG.114733"; transcript_id "MSTRG.114733.123"; exon_number "8";
chr20	StringTie	exon	64211206	64211340	1000	+	.	gene_id "MSTRG.114733"; transcript_id "MSTRG.114733.123"; exon_number "9";
chr20	StringTie	exon	64212048	64212138	1000	+	.	gene_id "MSTRG.114733"; transcript_id "MSTRG.114733.123"; exon_number "10";
chr20	StringTie	exon	64213534	64213647	1000	+	.	gene_id "MSTRG.114733"; transcript_id "MSTRG.114733.123"; exon_number "11";
chr20	StringTie	exon	64217067	64217281	1000	+	.	gene_id "MSTRG.114733"; transcript_id "MSTRG.114733.123"; exon_number "12";
chr20	StringTie	exon	64218830	64219035	1000	+	.	gene_id "MSTRG.114733"; transcript_id "MSTRG.114733.123"; exon_number "13";
chr20	StringTie	exon	64219713	64219982	1000	+	.	gene_id "MSTRG.114733"; transcript_id "MSTRG.114733.123"; exon_number "14";
chr20	StringTie	exon	64221893	64222047	1000	+	.	gene_id "MSTRG.114733"; transcript_id "MSTRG.114733.123"; exon_number "15";
chr20	StringTie	exon	64223111	64223173	1000	+	.	gene_id "MSTRG.114733"; transcript_id "MSTRG.114733.123"; exon_number "16";
chr20	StringTie	exon	64227415	64227477	1000	+	.	gene_id "MSTRG.114733"; transcript_id "MSTRG.114733.123"; exon_number "17";
chr20	StringTie	exon	64227888	64227971	1000	+	.	gene_id "MSTRG.114733"; transcript_id "MSTRG.114733.123"; exon_number "18";
chr20	StringTie	exon	64232164	64232385	1000	+	.	gene_id "MSTRG.114733"; transcript_id "MSTRG.114733.123"; exon_number "19";
chr20	StringTie	exon	64236555	64236646	1000	+	.	gene_id "MSTRG.114733"; transcript_id "MSTRG.114733.123"; exon_number "20";
chr20	StringTie	exon	64237287	64237390	1000	+	.	gene_id "MSTRG.114733"; transcript_id "MSTRG.114733.123"; exon_number "21";
chr20	StringTie	exon	64239760	64239903	1000	+	.	gene_id "MSTRG.114733"; transcript_id "MSTRG.114733.123"; exon_number "22";
chr20	StringTie	exon	64240320	64242301	1000	+	.	gene_id "MSTRG.114733"; transcript_id "MSTRG.114733.123"; exon_number "23";
chr20	StringTie	transcript	64164437	64242260	1000	+	.	gene_id "MSTRG.114733"; transcript_id "MSTRG.114733.124";
chr20	StringTie	exon	64164437	64164739	1000	+	.	gene_id "MSTRG.114733"; transcript_id "MSTRG.114733.124"; exon_number "1";
chr20	StringTie	exon	64171104	64171281	1000	+	.	gene_id "MSTRG.114733"; transcript_id "MSTRG.114733.124"; exon_number "2";
chr20	StringTie	exon	64190063	64190160	1000	+	.	gene_id "MSTRG.114733"; transcript_id "MSTRG.114733.124"; exon_number "3";
chr20	StringTie	exon	64191487	64193844	1000	+	.	gene_id "MSTRG.114733"; transcript_id "MSTRG.114733.124"; exon_number "4";
chr20	StringTie	exon	64195913	64196048	1000	+	.	gene_id "MSTRG.114733"; transcript_id "MSTRG.114733.124"; exon_number "5";
chr20	StringTie	exon	64198862	64198916	1000	+	.	gene_id "MSTRG.114733"; transcript_id "MSTRG.114733.124"; exon_number "6";
chr20	StringTie	exon	64199892	64199922	1000	+	.	gene_id "MSTRG.114733"; transcript_id "MSTRG.114733.124"; exon_number "7";
chr20	StringTie	exon	64205035	64205097	1000	+	.	gene_id "MSTRG.114733"; transcript_id "MSTRG.114733.124"; exon_number "8";
chr20	StringTie	exon	64205553	64205800	1000	+	.	gene_id "MSTRG.114733"; transcript_id "MSTRG.114733.124"; exon_number "9";
chr20	StringTie	exon	64207594	64208487	1000	+	.	gene_id "MSTRG.114733"; transcript_id "MSTRG.114733.124"; exon_number "10";
chr20	StringTie	exon	64211206	64211340	1000	+	.	gene_id "MSTRG.114733"; transcript_id "MSTRG.114733.124"; exon_number "11";
chr20	StringTie	exon	64212048	64212138	1000	+	.	gene_id "MSTRG.114733"; transcript_id "MSTRG.114733.124"; exon_number "12";
chr20	StringTie	exon	64213534	64213647	1000	+	.	gene_id "MSTRG.114733"; transcript_id "MSTRG.114733.124"; exon_number "13";
chr20	StringTie	exon	64217067	64217281	1000	+	.	gene_id "MSTRG.114733"; transcript_id "MSTRG.114733.124"; exon_number "14";
chr20	StringTie	exon	64218911	64219035	1000	+	.	gene_id "MSTRG.114733"; transcript_id "MSTRG.114733.124"; exon_number "15";
chr20	StringTie	exon	64219713	64219982	1000	+	.	gene_id "MSTRG.114733"; transcript_id "MSTRG.114733.124"; exon_number "16";
chr20	StringTie	exon	64221893	64222047	1000	+	.	gene_id "MSTRG.114733"; transcript_id "MSTRG.114733.124"; exon_number "17";
chr20	StringTie	exon	64223111	64223173	1000	+	.	gene_id "MSTRG.114733"; transcript_id "MSTRG.114733.124"; exon_number "18";
chr20	StringTie	exon	64223291	64223359	1000	+	.	gene_id "MSTRG.114733"; transcript_id "MSTRG.114733.124"; exon_number "19";
chr20	StringTie	exon	64227415	64227477	1000	+	.	gene_id "MSTRG.114733"; transcript_id "MSTRG.114733.124"; exon_number "20";
chr20	StringTie	exon	64227888	64227971	1000	+	.	gene_id "MSTRG.114733"; transcript_id "MSTRG.114733.124"; exon_number "21";
chr20	StringTie	exon	64232164	64232385	1000	+	.	gene_id "MSTRG.114733"; transcript_id "MSTRG.114733.124"; exon_number "22";
chr20	StringTie	exon	64236555	64236646	1000	+	.	gene_id "MSTRG.114733"; transcript_id "MSTRG.114733.124"; exon_number "23";
chr20	StringTie	exon	64237287	64237390	1000	+	.	gene_id "MSTRG.114733"; transcript_id "MSTRG.114733.124"; exon_number "24";
chr20	StringTie	exon	64239760	64239903	1000	+	.	gene_id "MSTRG.114733"; transcript_id "MSTRG.114733.124"; exon_number "25";
chr20	StringTie	exon	64240320	64242260	1000	+	.	gene_id "MSTRG.114733"; transcript_id "MSTRG.114733.124"; exon_number "26";
chr20	StringTie	transcript	64164438	64177915	1000	+	.	gene_id "MSTRG.114733"; transcript_id "MSTRG.114733.125";
chr20	StringTie	exon	64164438	64164739	1000	+	.	gene_id "MSTRG.114733"; transcript_id "MSTRG.114733.125"; exon_number "1";
chr20	StringTie	exon	64171104	64171281	1000	+	.	gene_id "MSTRG.114733"; transcript_id "MSTRG.114733.125"; exon_number "2";
chr20	StringTie	exon	64177895	64177915	1000	+	.	gene_id "MSTRG.114733"; transcript_id "MSTRG.114733.125"; exon_number "3";
chr20	StringTie	transcript	64164442	64242285	1000	+	.	gene_id "MSTRG.114733"; transcript_id "MSTRG.114733.126";
chr20	StringTie	exon	64164442	64164739	1000	+	.	gene_id "MSTRG.114733"; transcript_id "MSTRG.114733.126"; exon_number "1";
chr20	StringTie	exon	64171104	64171281	1000	+	.	gene_id "MSTRG.114733"; transcript_id "MSTRG.114733.126"; exon_number "2";
chr20	StringTie	exon	64190063	64190160	1000	+	.	gene_id "MSTRG.114733"; transcript_id "MSTRG.114733.126"; exon_number "3";
chr20	StringTie	exon	64195913	64196054	1000	+	.	gene_id "MSTRG.114733"; transcript_id "MSTRG.114733.126"; exon_number "4";
chr20	StringTie	exon	64198862	64198916	1000	+	.	gene_id "MSTRG.114733"; transcript_id "MSTRG.114733.126"; exon_number "5";
chr20	StringTie	exon	64199892	64199922	1000	+	.	gene_id "MSTRG.114733"; transcript_id "MSTRG.114733.126"; exon_number "6";
chr20	StringTie	exon	64205035	64205097	1000	+	.	gene_id "MSTRG.114733"; transcript_id "MSTRG.114733.126"; exon_number "7";
chr20	StringTie	exon	64205553	64205800	1000	+	.	gene_id "MSTRG.114733"; transcript_id "MSTRG.114733.126"; exon_number "8";
chr20	StringTie	exon	64207594	64208487	1000	+	.	gene_id "MSTRG.114733"; transcript_id "MSTRG.114733.126"; exon_number "9";
chr20	StringTie	exon	64211206	64211340	1000	+	.	gene_id "MSTRG.114733"; transcript_id "MSTRG.114733.126"; exon_number "10";
chr20	StringTie	exon	64212048	64212138	1000	+	.	gene_id "MSTRG.114733"; transcript_id "MSTRG.114733.126"; exon_number "11";
chr20	StringTie	exon	64213534	64213647	1000	+	.	gene_id "MSTRG.114733"; transcript_id "MSTRG.114733.126"; exon_number "12";
chr20	StringTie	exon	64217067	64217281	1000	+	.	gene_id "MSTRG.114733"; transcript_id "MSTRG.114733.126"; exon_number "13";
chr20	StringTie	exon	64218830	64219035	1000	+	.	gene_id "MSTRG.114733"; transcript_id "MSTRG.114733.126"; exon_number "14";
chr20	StringTie	exon	64219713	64219982	1000	+	.	gene_id "MSTRG.114733"; transcript_id "MSTRG.114733.126"; exon_number "15";
chr20	StringTie	exon	64221893	64222047	1000	+	.	gene_id "MSTRG.114733"; transcript_id "MSTRG.114733.126"; exon_number "16";
chr20	StringTie	exon	64223111	64223173	1000	+	.	gene_id "MSTRG.114733"; transcript_id "MSTRG.114733.126"; exon_number "17";
chr20	StringTie	exon	64227415	64227477	1000	+	.	gene_id "MSTRG.114733"; transcript_id "MSTRG.114733.126"; exon_number "18";
chr20	StringTie	exon	64227888	64227971	1000	+	.	gene_id "MSTRG.114733"; transcript_id "MSTRG.114733.126"; exon_number "19";
chr20	StringTie	exon	64232164	64232385	1000	+	.	gene_id "MSTRG.114733"; transcript_id "MSTRG.114733.126"; exon_number "20";
chr20	StringTie	exon	64236555	64236646	1000	+	.	gene_id "MSTRG.114733"; transcript_id "MSTRG.114733.126"; exon_number "21";
chr20	StringTie	exon	64237287	64237390	1000	+	.	gene_id "MSTRG.114733"; transcript_id "MSTRG.114733.126"; exon_number "22";
chr20	StringTie	exon	64239760	64239903	1000	+	.	gene_id "MSTRG.114733"; transcript_id "MSTRG.114733.126"; exon_number "23";
chr20	StringTie	exon	64240320	64242285	1000	+	.	gene_id "MSTRG.114733"; transcript_id "MSTRG.114733.126"; exon_number "24";
chr20	StringTie	transcript	64164442	64242253	1000	+	.	gene_id "MSTRG.114733"; transcript_id "MSTRG.114733.127";
chr20	StringTie	exon	64164442	64164739	1000	+	.	gene_id "MSTRG.114733"; transcript_id "MSTRG.114733.127"; exon_number "1";
chr20	StringTie	exon	64171104	64171281	1000	+	.	gene_id "MSTRG.114733"; transcript_id "MSTRG.114733.127"; exon_number "2";
chr20	StringTie	exon	64190063	64190160	1000	+	.	gene_id "MSTRG.114733"; transcript_id "MSTRG.114733.127"; exon_number "3";
chr20	StringTie	exon	64198862	64198916	1000	+	.	gene_id "MSTRG.114733"; transcript_id "MSTRG.114733.127"; exon_number "4";
chr20	StringTie	exon	64199892	64199922	1000	+	.	gene_id "MSTRG.114733"; transcript_id "MSTRG.114733.127"; exon_number "5";
chr20	StringTie	exon	64205035	64205097	1000	+	.	gene_id "MSTRG.114733"; transcript_id "MSTRG.114733.127"; exon_number "6";
chr20	StringTie	exon	64205553	64205800	1000	+	.	gene_id "MSTRG.114733"; transcript_id "MSTRG.114733.127"; exon_number "7";
chr20	StringTie	exon	64207594	64208487	1000	+	.	gene_id "MSTRG.114733"; transcript_id "MSTRG.114733.127"; exon_number "8";
chr20	StringTie	exon	64211206	64211340	1000	+	.	gene_id "MSTRG.114733"; transcript_id "MSTRG.114733.127"; exon_number "9";
chr20	StringTie	exon	64212048	64212138	1000	+	.	gene_id "MSTRG.114733"; transcript_id "MSTRG.114733.127"; exon_number "10";
chr20	StringTie	exon	64213534	64213647	1000	+	.	gene_id "MSTRG.114733"; transcript_id "MSTRG.114733.127"; exon_number "11";
chr20	StringTie	exon	64217067	64217281	1000	+	.	gene_id "MSTRG.114733"; transcript_id "MSTRG.114733.127"; exon_number "12";
chr20	StringTie	exon	64218911	64219035	1000	+	.	gene_id "MSTRG.114733"; transcript_id "MSTRG.114733.127"; exon_number "13";
chr20	StringTie	exon	64219713	64219982	1000	+	.	gene_id "MSTRG.114733"; transcript_id "MSTRG.114733.127"; exon_number "14";
chr20	StringTie	exon	64221893	64222047	1000	+	.	gene_id "MSTRG.114733"; transcript_id "MSTRG.114733.127"; exon_number "15";
chr20	StringTie	exon	64223111	64223173	1000	+	.	gene_id "MSTRG.114733"; transcript_id "MSTRG.114733.127"; exon_number "16";
chr20	StringTie	exon	64227415	64227477	1000	+	.	gene_id "MSTRG.114733"; transcript_id "MSTRG.114733.127"; exon_number "17";
chr20	StringTie	exon	64227888	64227971	1000	+	.	gene_id "MSTRG.114733"; transcript_id "MSTRG.114733.127"; exon_number "18";
chr20	StringTie	exon	64232164	64232385	1000	+	.	gene_id "MSTRG.114733"; transcript_id "MSTRG.114733.127"; exon_number "19";
chr20	StringTie	exon	64236555	64236646	1000	+	.	gene_id "MSTRG.114733"; transcript_id "MSTRG.114733.127"; exon_number "20";
chr20	StringTie	exon	64237287	64237390	1000	+	.	gene_id "MSTRG.114733"; transcript_id "MSTRG.114733.127"; exon_number "21";
chr20	StringTie	exon	64239760	64239903	1000	+	.	gene_id "MSTRG.114733"; transcript_id "MSTRG.114733.127"; exon_number "22";
chr20	StringTie	exon	64240320	64242253	1000	+	.	gene_id "MSTRG.114733"; transcript_id "MSTRG.114733.127"; exon_number "23";
chr20	StringTie	transcript	64164449	64242451	1000	+	.	gene_id "MSTRG.114733"; transcript_id "MSTRG.114733.128";
chr20	StringTie	exon	64164449	64164739	1000	+	.	gene_id "MSTRG.114733"; transcript_id "MSTRG.114733.128"; exon_number "1";
chr20	StringTie	exon	64190063	64190160	1000	+	.	gene_id "MSTRG.114733"; transcript_id "MSTRG.114733.128"; exon_number "2";
chr20	StringTie	exon	64198862	64198916	1000	+	.	gene_id "MSTRG.114733"; transcript_id "MSTRG.114733.128"; exon_number "3";
chr20	StringTie	exon	64199892	64199922	1000	+	.	gene_id "MSTRG.114733"; transcript_id "MSTRG.114733.128"; exon_number "4";
chr20	StringTie	exon	64205035	64205097	1000	+	.	gene_id "MSTRG.114733"; transcript_id "MSTRG.114733.128"; exon_number "5";
chr20	StringTie	exon	64205553	64205800	1000	+	.	gene_id "MSTRG.114733"; transcript_id "MSTRG.114733.128"; exon_number "6";
chr20	StringTie	exon	64207594	64208487	1000	+	.	gene_id "MSTRG.114733"; transcript_id "MSTRG.114733.128"; exon_number "7";
chr20	StringTie	exon	64211206	64211340	1000	+	.	gene_id "MSTRG.114733"; transcript_id "MSTRG.114733.128"; exon_number "8";
chr20	StringTie	exon	64212048	64212138	1000	+	.	gene_id "MSTRG.114733"; transcript_id "MSTRG.114733.128"; exon_number "9";
chr20	StringTie	exon	64213534	64213647	1000	+	.	gene_id "MSTRG.114733"; transcript_id "MSTRG.114733.128"; exon_number "10";
chr20	StringTie	exon	64217067	64217281	1000	+	.	gene_id "MSTRG.114733"; transcript_id "MSTRG.114733.128"; exon_number "11";
chr20	StringTie	exon	64218830	64219035	1000	+	.	gene_id "MSTRG.114733"; transcript_id "MSTRG.114733.128"; exon_number "12";
chr20	StringTie	exon	64219713	64219982	1000	+	.	gene_id "MSTRG.114733"; transcript_id "MSTRG.114733.128"; exon_number "13";
chr20	StringTie	exon	64221893	64222047	1000	+	.	gene_id "MSTRG.114733"; transcript_id "MSTRG.114733.128"; exon_number "14";
chr20	StringTie	exon	64223111	64223173	1000	+	.	gene_id "MSTRG.114733"; transcript_id "MSTRG.114733.128"; exon_number "15";
chr20	StringTie	exon	64227415	64227477	1000	+	.	gene_id "MSTRG.114733"; transcript_id "MSTRG.114733.128"; exon_number "16";
chr20	StringTie	exon	64227888	64227971	1000	+	.	gene_id "MSTRG.114733"; transcript_id "MSTRG.114733.128"; exon_number "17";
chr20	StringTie	exon	64232164	64232385	1000	+	.	gene_id "MSTRG.114733"; transcript_id "MSTRG.114733.128"; exon_number "18";
chr20	StringTie	exon	64236555	64236646	1000	+	.	gene_id "MSTRG.114733"; transcript_id "MSTRG.114733.128"; exon_number "19";
chr20	StringTie	exon	64237287	64237390	1000	+	.	gene_id "MSTRG.114733"; transcript_id "MSTRG.114733.128"; exon_number "20";
chr20	StringTie	exon	64239760	64239903	1000	+	.	gene_id "MSTRG.114733"; transcript_id "MSTRG.114733.128"; exon_number "21";
chr20	StringTie	exon	64240320	64242451	1000	+	.	gene_id "MSTRG.114733"; transcript_id "MSTRG.114733.128"; exon_number "22";
chr20	StringTie	transcript	64164465	64242253	1000	+	.	gene_id "MSTRG.114733"; transcript_id "MSTRG.114733.129";
chr20	StringTie	exon	64164465	64164739	1000	+	.	gene_id "MSTRG.114733"; transcript_id "MSTRG.114733.129"; exon_number "1";
chr20	StringTie	exon	64190063	64190160	1000	+	.	gene_id "MSTRG.114733"; transcript_id "MSTRG.114733.129"; exon_number "2";
chr20	StringTie	exon	64198862	64198916	1000	+	.	gene_id "MSTRG.114733"; transcript_id "MSTRG.114733.129"; exon_number "3";
chr20	StringTie	exon	64199892	64199922	1000	+	.	gene_id "MSTRG.114733"; transcript_id "MSTRG.114733.129"; exon_number "4";
chr20	StringTie	exon	64205035	64205097	1000	+	.	gene_id "MSTRG.114733"; transcript_id "MSTRG.114733.129"; exon_number "5";
chr20	StringTie	exon	64205553	64205800	1000	+	.	gene_id "MSTRG.114733"; transcript_id "MSTRG.114733.129"; exon_number "6";
chr20	StringTie	exon	64207598	64208487	1000	+	.	gene_id "MSTRG.114733"; transcript_id "MSTRG.114733.129"; exon_number "7";
chr20	StringTie	exon	64211206	64211340	1000	+	.	gene_id "MSTRG.114733"; transcript_id "MSTRG.114733.129"; exon_number "8";
chr20	StringTie	exon	64212048	64212138	1000	+	.	gene_id "MSTRG.114733"; transcript_id "MSTRG.114733.129"; exon_number "9";
chr20	StringTie	exon	64213534	64213647	1000	+	.	gene_id "MSTRG.114733"; transcript_id "MSTRG.114733.129"; exon_number "10";
chr20	StringTie	exon	64217067	64217281	1000	+	.	gene_id "MSTRG.114733"; transcript_id "MSTRG.114733.129"; exon_number "11";
chr20	StringTie	exon	64218911	64219035	1000	+	.	gene_id "MSTRG.114733"; transcript_id "MSTRG.114733.129"; exon_number "12";
chr20	StringTie	exon	64219713	64219982	1000	+	.	gene_id "MSTRG.114733"; transcript_id "MSTRG.114733.129"; exon_number "13";
chr20	StringTie	exon	64221893	64222047	1000	+	.	gene_id "MSTRG.114733"; transcript_id "MSTRG.114733.129"; exon_number "14";
chr20	StringTie	exon	64223111	64223173	1000	+	.	gene_id "MSTRG.114733"; transcript_id "MSTRG.114733.129"; exon_number "15";
chr20	StringTie	exon	64227415	64227477	1000	+	.	gene_id "MSTRG.114733"; transcript_id "MSTRG.114733.129"; exon_number "16";
chr20	StringTie	exon	64227888	64227971	1000	+	.	gene_id "MSTRG.114733"; transcript_id "MSTRG.114733.129"; exon_number "17";
chr20	StringTie	exon	64232164	64232385	1000	+	.	gene_id "MSTRG.114733"; transcript_id "MSTRG.114733.129"; exon_number "18";
chr20	StringTie	exon	64236555	64236646	1000	+	.	gene_id "MSTRG.114733"; transcript_id "MSTRG.114733.129"; exon_number "19";
chr20	StringTie	exon	64237287	64237390	1000	+	.	gene_id "MSTRG.114733"; transcript_id "MSTRG.114733.129"; exon_number "20";
chr20	StringTie	exon	64239760	64239903	1000	+	.	gene_id "MSTRG.114733"; transcript_id "MSTRG.114733.129"; exon_number "21";
chr20	StringTie	exon	64240320	64242253	1000	+	.	gene_id "MSTRG.114733"; transcript_id "MSTRG.114733.129"; exon_number "22";
chr20	StringTie	transcript	64080367	64100643	1000	+	.	gene_id "MSTRG.114733"; transcript_id "MSTRG.114733.13";
chr20	StringTie	exon	64080367	64080382	1000	+	.	gene_id "MSTRG.114733"; transcript_id "MSTRG.114733.13"; exon_number "1";
chr20	StringTie	exon	64097802	64098157	1000	+	.	gene_id "MSTRG.114733"; transcript_id "MSTRG.114733.13"; exon_number "2";
chr20	StringTie	exon	64098276	64100643	1000	+	.	gene_id "MSTRG.114733"; transcript_id "MSTRG.114733.13"; exon_number "3";
chr20	StringTie	transcript	64164471	64242253	1000	+	.	gene_id "MSTRG.114733"; transcript_id "MSTRG.114733.130";
chr20	StringTie	exon	64164471	64165213	1000	+	.	gene_id "MSTRG.114733"; transcript_id "MSTRG.114733.130"; exon_number "1";
chr20	StringTie	exon	64190063	64190160	1000	+	.	gene_id "MSTRG.114733"; transcript_id "MSTRG.114733.130"; exon_number "2";
chr20	StringTie	exon	64195913	64196054	1000	+	.	gene_id "MSTRG.114733"; transcript_id "MSTRG.114733.130"; exon_number "3";
chr20	StringTie	exon	64198862	64198916	1000	+	.	gene_id "MSTRG.114733"; transcript_id "MSTRG.114733.130"; exon_number "4";
chr20	StringTie	exon	64199892	64199922	1000	+	.	gene_id "MSTRG.114733"; transcript_id "MSTRG.114733.130"; exon_number "5";
chr20	StringTie	exon	64205035	64205097	1000	+	.	gene_id "MSTRG.114733"; transcript_id "MSTRG.114733.130"; exon_number "6";
chr20	StringTie	exon	64205553	64205800	1000	+	.	gene_id "MSTRG.114733"; transcript_id "MSTRG.114733.130"; exon_number "7";
chr20	StringTie	exon	64207594	64208487	1000	+	.	gene_id "MSTRG.114733"; transcript_id "MSTRG.114733.130"; exon_number "8";
chr20	StringTie	exon	64211206	64211340	1000	+	.	gene_id "MSTRG.114733"; transcript_id "MSTRG.114733.130"; exon_number "9";
chr20	StringTie	exon	64212048	64212138	1000	+	.	gene_id "MSTRG.114733"; transcript_id "MSTRG.114733.130"; exon_number "10";
chr20	StringTie	exon	64213534	64213647	1000	+	.	gene_id "MSTRG.114733"; transcript_id "MSTRG.114733.130"; exon_number "11";
chr20	StringTie	exon	64217067	64217281	1000	+	.	gene_id "MSTRG.114733"; transcript_id "MSTRG.114733.130"; exon_number "12";
chr20	StringTie	exon	64218911	64219035	1000	+	.	gene_id "MSTRG.114733"; transcript_id "MSTRG.114733.130"; exon_number "13";
chr20	StringTie	exon	64219713	64219982	1000	+	.	gene_id "MSTRG.114733"; transcript_id "MSTRG.114733.130"; exon_number "14";
chr20	StringTie	exon	64221893	64222047	1000	+	.	gene_id "MSTRG.114733"; transcript_id "MSTRG.114733.130"; exon_number "15";
chr20	StringTie	exon	64223111	64223173	1000	+	.	gene_id "MSTRG.114733"; transcript_id "MSTRG.114733.130"; exon_number "16";
chr20	StringTie	exon	64223291	64223359	1000	+	.	gene_id "MSTRG.114733"; transcript_id "MSTRG.114733.130"; exon_number "17";
chr20	StringTie	exon	64227415	64227477	1000	+	.	gene_id "MSTRG.114733"; transcript_id "MSTRG.114733.130"; exon_number "18";
chr20	StringTie	exon	64227888	64227971	1000	+	.	gene_id "MSTRG.114733"; transcript_id "MSTRG.114733.130"; exon_number "19";
chr20	StringTie	exon	64232164	64232385	1000	+	.	gene_id "MSTRG.114733"; transcript_id "MSTRG.114733.130"; exon_number "20";
chr20	StringTie	exon	64236555	64236646	1000	+	.	gene_id "MSTRG.114733"; transcript_id "MSTRG.114733.130"; exon_number "21";
chr20	StringTie	exon	64237287	64237390	1000	+	.	gene_id "MSTRG.114733"; transcript_id "MSTRG.114733.130"; exon_number "22";
chr20	StringTie	exon	64239760	64239903	1000	+	.	gene_id "MSTRG.114733"; transcript_id "MSTRG.114733.130"; exon_number "23";
chr20	StringTie	exon	64240320	64242253	1000	+	.	gene_id "MSTRG.114733"; transcript_id "MSTRG.114733.130"; exon_number "24";
chr20	StringTie	transcript	64164474	64242263	1000	+	.	gene_id "MSTRG.114733"; transcript_id "MSTRG.114733.131";
chr20	StringTie	exon	64164474	64164739	1000	+	.	gene_id "MSTRG.114733"; transcript_id "MSTRG.114733.131"; exon_number "1";
chr20	StringTie	exon	64190063	64190160	1000	+	.	gene_id "MSTRG.114733"; transcript_id "MSTRG.114733.131"; exon_number "2";
chr20	StringTie	exon	64198862	64198916	1000	+	.	gene_id "MSTRG.114733"; transcript_id "MSTRG.114733.131"; exon_number "3";
chr20	StringTie	exon	64199892	64199922	1000	+	.	gene_id "MSTRG.114733"; transcript_id "MSTRG.114733.131"; exon_number "4";
chr20	StringTie	exon	64205035	64205097	1000	+	.	gene_id "MSTRG.114733"; transcript_id "MSTRG.114733.131"; exon_number "5";
chr20	StringTie	exon	64205553	64205800	1000	+	.	gene_id "MSTRG.114733"; transcript_id "MSTRG.114733.131"; exon_number "6";
chr20	StringTie	exon	64211206	64211340	1000	+	.	gene_id "MSTRG.114733"; transcript_id "MSTRG.114733.131"; exon_number "7";
chr20	StringTie	exon	64212048	64212138	1000	+	.	gene_id "MSTRG.114733"; transcript_id "MSTRG.114733.131"; exon_number "8";
chr20	StringTie	exon	64213534	64213647	1000	+	.	gene_id "MSTRG.114733"; transcript_id "MSTRG.114733.131"; exon_number "9";
chr20	StringTie	exon	64217067	64217281	1000	+	.	gene_id "MSTRG.114733"; transcript_id "MSTRG.114733.131"; exon_number "10";
chr20	StringTie	exon	64218911	64219035	1000	+	.	gene_id "MSTRG.114733"; transcript_id "MSTRG.114733.131"; exon_number "11";
chr20	StringTie	exon	64219713	64219982	1000	+	.	gene_id "MSTRG.114733"; transcript_id "MSTRG.114733.131"; exon_number "12";
chr20	StringTie	exon	64221893	64222047	1000	+	.	gene_id "MSTRG.114733"; transcript_id "MSTRG.114733.131"; exon_number "13";
chr20	StringTie	exon	64223111	64223173	1000	+	.	gene_id "MSTRG.114733"; transcript_id "MSTRG.114733.131"; exon_number "14";
chr20	StringTie	exon	64227415	64227477	1000	+	.	gene_id "MSTRG.114733"; transcript_id "MSTRG.114733.131"; exon_number "15";
chr20	StringTie	exon	64227888	64227971	1000	+	.	gene_id "MSTRG.114733"; transcript_id "MSTRG.114733.131"; exon_number "16";
chr20	StringTie	exon	64232164	64232385	1000	+	.	gene_id "MSTRG.114733"; transcript_id "MSTRG.114733.131"; exon_number "17";
chr20	StringTie	exon	64236555	64236646	1000	+	.	gene_id "MSTRG.114733"; transcript_id "MSTRG.114733.131"; exon_number "18";
chr20	StringTie	exon	64237287	64237390	1000	+	.	gene_id "MSTRG.114733"; transcript_id "MSTRG.114733.131"; exon_number "19";
chr20	StringTie	exon	64238972	64239061	1000	+	.	gene_id "MSTRG.114733"; transcript_id "MSTRG.114733.131"; exon_number "20";
chr20	StringTie	exon	64239760	64239903	1000	+	.	gene_id "MSTRG.114733"; transcript_id "MSTRG.114733.131"; exon_number "21";
chr20	StringTie	exon	64240320	64242263	1000	+	.	gene_id "MSTRG.114733"; transcript_id "MSTRG.114733.131"; exon_number "22";
chr20	StringTie	transcript	64164474	64242253	1000	+	.	gene_id "MSTRG.114733"; transcript_id "MSTRG.114733.132";
chr20	StringTie	exon	64164474	64164739	1000	+	.	gene_id "MSTRG.114733"; transcript_id "MSTRG.114733.132"; exon_number "1";
chr20	StringTie	exon	64190063	64190160	1000	+	.	gene_id "MSTRG.114733"; transcript_id "MSTRG.114733.132"; exon_number "2";
chr20	StringTie	exon	64198862	64198916	1000	+	.	gene_id "MSTRG.114733"; transcript_id "MSTRG.114733.132"; exon_number "3";
chr20	StringTie	exon	64199892	64199922	1000	+	.	gene_id "MSTRG.114733"; transcript_id "MSTRG.114733.132"; exon_number "4";
chr20	StringTie	exon	64205035	64205097	1000	+	.	gene_id "MSTRG.114733"; transcript_id "MSTRG.114733.132"; exon_number "5";
chr20	StringTie	exon	64205553	64205800	1000	+	.	gene_id "MSTRG.114733"; transcript_id "MSTRG.114733.132"; exon_number "6";
chr20	StringTie	exon	64211206	64211340	1000	+	.	gene_id "MSTRG.114733"; transcript_id "MSTRG.114733.132"; exon_number "7";
chr20	StringTie	exon	64212048	64212138	1000	+	.	gene_id "MSTRG.114733"; transcript_id "MSTRG.114733.132"; exon_number "8";
chr20	StringTie	exon	64213534	64213647	1000	+	.	gene_id "MSTRG.114733"; transcript_id "MSTRG.114733.132"; exon_number "9";
chr20	StringTie	exon	64217067	64217281	1000	+	.	gene_id "MSTRG.114733"; transcript_id "MSTRG.114733.132"; exon_number "10";
chr20	StringTie	exon	64218911	64219035	1000	+	.	gene_id "MSTRG.114733"; transcript_id "MSTRG.114733.132"; exon_number "11";
chr20	StringTie	exon	64219713	64219982	1000	+	.	gene_id "MSTRG.114733"; transcript_id "MSTRG.114733.132"; exon_number "12";
chr20	StringTie	exon	64221893	64222047	1000	+	.	gene_id "MSTRG.114733"; transcript_id "MSTRG.114733.132"; exon_number "13";
chr20	StringTie	exon	64223111	64223173	1000	+	.	gene_id "MSTRG.114733"; transcript_id "MSTRG.114733.132"; exon_number "14";
chr20	StringTie	exon	64227415	64227477	1000	+	.	gene_id "MSTRG.114733"; transcript_id "MSTRG.114733.132"; exon_number "15";
chr20	StringTie	exon	64227888	64227971	1000	+	.	gene_id "MSTRG.114733"; transcript_id "MSTRG.114733.132"; exon_number "16";
chr20	StringTie	exon	64232164	64232385	1000	+	.	gene_id "MSTRG.114733"; transcript_id "MSTRG.114733.132"; exon_number "17";
chr20	StringTie	exon	64236555	64236692	1000	+	.	gene_id "MSTRG.114733"; transcript_id "MSTRG.114733.132"; exon_number "18";
chr20	StringTie	exon	64237287	64237390	1000	+	.	gene_id "MSTRG.114733"; transcript_id "MSTRG.114733.132"; exon_number "19";
chr20	StringTie	exon	64239760	64239903	1000	+	.	gene_id "MSTRG.114733"; transcript_id "MSTRG.114733.132"; exon_number "20";
chr20	StringTie	exon	64240320	64242253	1000	+	.	gene_id "MSTRG.114733"; transcript_id "MSTRG.114733.132"; exon_number "21";
chr20	StringTie	transcript	64164612	64242376	1000	+	.	gene_id "MSTRG.114733"; transcript_id "MSTRG.114733.136";
chr20	StringTie	exon	64164612	64164739	1000	+	.	gene_id "MSTRG.114733"; transcript_id "MSTRG.114733.136"; exon_number "1";
chr20	StringTie	exon	64190063	64190160	1000	+	.	gene_id "MSTRG.114733"; transcript_id "MSTRG.114733.136"; exon_number "2";
chr20	StringTie	exon	64191487	64193844	1000	+	.	gene_id "MSTRG.114733"; transcript_id "MSTRG.114733.136"; exon_number "3";
chr20	StringTie	exon	64195913	64196048	1000	+	.	gene_id "MSTRG.114733"; transcript_id "MSTRG.114733.136"; exon_number "4";
chr20	StringTie	exon	64198862	64198916	1000	+	.	gene_id "MSTRG.114733"; transcript_id "MSTRG.114733.136"; exon_number "5";
chr20	StringTie	exon	64199892	64199922	1000	+	.	gene_id "MSTRG.114733"; transcript_id "MSTRG.114733.136"; exon_number "6";
chr20	StringTie	exon	64205035	64205097	1000	+	.	gene_id "MSTRG.114733"; transcript_id "MSTRG.114733.136"; exon_number "7";
chr20	StringTie	exon	64205553	64205800	1000	+	.	gene_id "MSTRG.114733"; transcript_id "MSTRG.114733.136"; exon_number "8";
chr20	StringTie	exon	64207594	64208487	1000	+	.	gene_id "MSTRG.114733"; transcript_id "MSTRG.114733.136"; exon_number "9";
chr20	StringTie	exon	64211206	64211340	1000	+	.	gene_id "MSTRG.114733"; transcript_id "MSTRG.114733.136"; exon_number "10";
chr20	StringTie	exon	64212048	64212138	1000	+	.	gene_id "MSTRG.114733"; transcript_id "MSTRG.114733.136"; exon_number "11";
chr20	StringTie	exon	64213534	64213647	1000	+	.	gene_id "MSTRG.114733"; transcript_id "MSTRG.114733.136"; exon_number "12";
chr20	StringTie	exon	64217067	64217281	1000	+	.	gene_id "MSTRG.114733"; transcript_id "MSTRG.114733.136"; exon_number "13";
chr20	StringTie	exon	64218911	64219035	1000	+	.	gene_id "MSTRG.114733"; transcript_id "MSTRG.114733.136"; exon_number "14";
chr20	StringTie	exon	64219713	64219982	1000	+	.	gene_id "MSTRG.114733"; transcript_id "MSTRG.114733.136"; exon_number "15";
chr20	StringTie	exon	64221893	64222047	1000	+	.	gene_id "MSTRG.114733"; transcript_id "MSTRG.114733.136"; exon_number "16";
chr20	StringTie	exon	64223111	64223173	1000	+	.	gene_id "MSTRG.114733"; transcript_id "MSTRG.114733.136"; exon_number "17";
chr20	StringTie	exon	64227415	64227477	1000	+	.	gene_id "MSTRG.114733"; transcript_id "MSTRG.114733.136"; exon_number "18";
chr20	StringTie	exon	64227888	64227971	1000	+	.	gene_id "MSTRG.114733"; transcript_id "MSTRG.114733.136"; exon_number "19";
chr20	StringTie	exon	64232164	64232385	1000	+	.	gene_id "MSTRG.114733"; transcript_id "MSTRG.114733.136"; exon_number "20";
chr20	StringTie	exon	64236555	64236646	1000	+	.	gene_id "MSTRG.114733"; transcript_id "MSTRG.114733.136"; exon_number "21";
chr20	StringTie	exon	64237287	64237390	1000	+	.	gene_id "MSTRG.114733"; transcript_id "MSTRG.114733.136"; exon_number "22";
chr20	StringTie	exon	64239760	64239903	1000	+	.	gene_id "MSTRG.114733"; transcript_id "MSTRG.114733.136"; exon_number "23";
chr20	StringTie	exon	64240320	64242376	1000	+	.	gene_id "MSTRG.114733"; transcript_id "MSTRG.114733.136"; exon_number "24";
chr20	StringTie	transcript	64167196	64242349	1000	+	.	gene_id "MSTRG.114733"; transcript_id "MSTRG.114733.138";
chr20	StringTie	exon	64167196	64167320	1000	+	.	gene_id "MSTRG.114733"; transcript_id "MSTRG.114733.138"; exon_number "1";
chr20	StringTie	exon	64190063	64190160	1000	+	.	gene_id "MSTRG.114733"; transcript_id "MSTRG.114733.138"; exon_number "2";
chr20	StringTie	exon	64198862	64198916	1000	+	.	gene_id "MSTRG.114733"; transcript_id "MSTRG.114733.138"; exon_number "3";
chr20	StringTie	exon	64199892	64199922	1000	+	.	gene_id "MSTRG.114733"; transcript_id "MSTRG.114733.138"; exon_number "4";
chr20	StringTie	exon	64205035	64205097	1000	+	.	gene_id "MSTRG.114733"; transcript_id "MSTRG.114733.138"; exon_number "5";
chr20	StringTie	exon	64205553	64205800	1000	+	.	gene_id "MSTRG.114733"; transcript_id "MSTRG.114733.138"; exon_number "6";
chr20	StringTie	exon	64207594	64208487	1000	+	.	gene_id "MSTRG.114733"; transcript_id "MSTRG.114733.138"; exon_number "7";
chr20	StringTie	exon	64211206	64211340	1000	+	.	gene_id "MSTRG.114733"; transcript_id "MSTRG.114733.138"; exon_number "8";
chr20	StringTie	exon	64212048	64212138	1000	+	.	gene_id "MSTRG.114733"; transcript_id "MSTRG.114733.138"; exon_number "9";
chr20	StringTie	exon	64213534	64213647	1000	+	.	gene_id "MSTRG.114733"; transcript_id "MSTRG.114733.138"; exon_number "10";
chr20	StringTie	exon	64217067	64217281	1000	+	.	gene_id "MSTRG.114733"; transcript_id "MSTRG.114733.138"; exon_number "11";
chr20	StringTie	exon	64218911	64219035	1000	+	.	gene_id "MSTRG.114733"; transcript_id "MSTRG.114733.138"; exon_number "12";
chr20	StringTie	exon	64219713	64219982	1000	+	.	gene_id "MSTRG.114733"; transcript_id "MSTRG.114733.138"; exon_number "13";
chr20	StringTie	exon	64221893	64222047	1000	+	.	gene_id "MSTRG.114733"; transcript_id "MSTRG.114733.138"; exon_number "14";
chr20	StringTie	exon	64223111	64223173	1000	+	.	gene_id "MSTRG.114733"; transcript_id "MSTRG.114733.138"; exon_number "15";
chr20	StringTie	exon	64223291	64223359	1000	+	.	gene_id "MSTRG.114733"; transcript_id "MSTRG.114733.138"; exon_number "16";
chr20	StringTie	exon	64227415	64227477	1000	+	.	gene_id "MSTRG.114733"; transcript_id "MSTRG.114733.138"; exon_number "17";
chr20	StringTie	exon	64227888	64227971	1000	+	.	gene_id "MSTRG.114733"; transcript_id "MSTRG.114733.138"; exon_number "18";
chr20	StringTie	exon	64232164	64232385	1000	+	.	gene_id "MSTRG.114733"; transcript_id "MSTRG.114733.138"; exon_number "19";
chr20	StringTie	exon	64236555	64236646	1000	+	.	gene_id "MSTRG.114733"; transcript_id "MSTRG.114733.138"; exon_number "20";
chr20	StringTie	exon	64237287	64237390	1000	+	.	gene_id "MSTRG.114733"; transcript_id "MSTRG.114733.138"; exon_number "21";
chr20	StringTie	exon	64239760	64239903	1000	+	.	gene_id "MSTRG.114733"; transcript_id "MSTRG.114733.138"; exon_number "22";
chr20	StringTie	exon	64240320	64242349	1000	+	.	gene_id "MSTRG.114733"; transcript_id "MSTRG.114733.138"; exon_number "23";
chr20	StringTie	transcript	64167254	64242634	1000	+	.	gene_id "MSTRG.114733"; transcript_id "MSTRG.114733.139";
chr20	StringTie	exon	64167254	64167320	1000	+	.	gene_id "MSTRG.114733"; transcript_id "MSTRG.114733.139"; exon_number "1";
chr20	StringTie	exon	64190063	64190160	1000	+	.	gene_id "MSTRG.114733"; transcript_id "MSTRG.114733.139"; exon_number "2";
chr20	StringTie	exon	64195913	64196054	1000	+	.	gene_id "MSTRG.114733"; transcript_id "MSTRG.114733.139"; exon_number "3";
chr20	StringTie	exon	64198862	64198916	1000	+	.	gene_id "MSTRG.114733"; transcript_id "MSTRG.114733.139"; exon_number "4";
chr20	StringTie	exon	64199892	64199922	1000	+	.	gene_id "MSTRG.114733"; transcript_id "MSTRG.114733.139"; exon_number "5";
chr20	StringTie	exon	64205035	64205097	1000	+	.	gene_id "MSTRG.114733"; transcript_id "MSTRG.114733.139"; exon_number "6";
chr20	StringTie	exon	64205553	64205800	1000	+	.	gene_id "MSTRG.114733"; transcript_id "MSTRG.114733.139"; exon_number "7";
chr20	StringTie	exon	64207594	64208487	1000	+	.	gene_id "MSTRG.114733"; transcript_id "MSTRG.114733.139"; exon_number "8";
chr20	StringTie	exon	64211206	64211340	1000	+	.	gene_id "MSTRG.114733"; transcript_id "MSTRG.114733.139"; exon_number "9";
chr20	StringTie	exon	64212048	64212138	1000	+	.	gene_id "MSTRG.114733"; transcript_id "MSTRG.114733.139"; exon_number "10";
chr20	StringTie	exon	64213534	64213647	1000	+	.	gene_id "MSTRG.114733"; transcript_id "MSTRG.114733.139"; exon_number "11";
chr20	StringTie	exon	64217067	64217281	1000	+	.	gene_id "MSTRG.114733"; transcript_id "MSTRG.114733.139"; exon_number "12";
chr20	StringTie	exon	64218830	64219035	1000	+	.	gene_id "MSTRG.114733"; transcript_id "MSTRG.114733.139"; exon_number "13";
chr20	StringTie	exon	64219713	64219982	1000	+	.	gene_id "MSTRG.114733"; transcript_id "MSTRG.114733.139"; exon_number "14";
chr20	StringTie	exon	64221893	64222047	1000	+	.	gene_id "MSTRG.114733"; transcript_id "MSTRG.114733.139"; exon_number "15";
chr20	StringTie	exon	64223111	64223173	1000	+	.	gene_id "MSTRG.114733"; transcript_id "MSTRG.114733.139"; exon_number "16";
chr20	StringTie	exon	64223291	64223359	1000	+	.	gene_id "MSTRG.114733"; transcript_id "MSTRG.114733.139"; exon_number "17";
chr20	StringTie	exon	64227415	64227477	1000	+	.	gene_id "MSTRG.114733"; transcript_id "MSTRG.114733.139"; exon_number "18";
chr20	StringTie	exon	64227888	64227971	1000	+	.	gene_id "MSTRG.114733"; transcript_id "MSTRG.114733.139"; exon_number "19";
chr20	StringTie	exon	64232164	64232385	1000	+	.	gene_id "MSTRG.114733"; transcript_id "MSTRG.114733.139"; exon_number "20";
chr20	StringTie	exon	64236555	64236646	1000	+	.	gene_id "MSTRG.114733"; transcript_id "MSTRG.114733.139"; exon_number "21";
chr20	StringTie	exon	64237287	64237390	1000	+	.	gene_id "MSTRG.114733"; transcript_id "MSTRG.114733.139"; exon_number "22";
chr20	StringTie	exon	64239760	64239903	1000	+	.	gene_id "MSTRG.114733"; transcript_id "MSTRG.114733.139"; exon_number "23";
chr20	StringTie	exon	64240320	64242634	1000	+	.	gene_id "MSTRG.114733"; transcript_id "MSTRG.114733.139"; exon_number "24";
chr20	StringTie	transcript	64081022	64100629	1000	+	.	gene_id "MSTRG.114733"; transcript_id "MSTRG.114733.14";
chr20	StringTie	exon	64081022	64081046	1000	+	.	gene_id "MSTRG.114733"; transcript_id "MSTRG.114733.14"; exon_number "1";
chr20	StringTie	exon	64092688	64092953	1000	+	.	gene_id "MSTRG.114733"; transcript_id "MSTRG.114733.14"; exon_number "2";
chr20	StringTie	exon	64097802	64098157	1000	+	.	gene_id "MSTRG.114733"; transcript_id "MSTRG.114733.14"; exon_number "3";
chr20	StringTie	exon	64098276	64100629	1000	+	.	gene_id "MSTRG.114733"; transcript_id "MSTRG.114733.14"; exon_number "4";
chr20	StringTie	transcript	64171024	64242314	1000	+	.	gene_id "MSTRG.114733"; transcript_id "MSTRG.114733.140";
chr20	StringTie	exon	64171024	64171281	1000	+	.	gene_id "MSTRG.114733"; transcript_id "MSTRG.114733.140"; exon_number "1";
chr20	StringTie	exon	64190063	64190160	1000	+	.	gene_id "MSTRG.114733"; transcript_id "MSTRG.114733.140"; exon_number "2";
chr20	StringTie	exon	64195913	64196054	1000	+	.	gene_id "MSTRG.114733"; transcript_id "MSTRG.114733.140"; exon_number "3";
chr20	StringTie	exon	64198862	64198916	1000	+	.	gene_id "MSTRG.114733"; transcript_id "MSTRG.114733.140"; exon_number "4";
chr20	StringTie	exon	64199892	64199922	1000	+	.	gene_id "MSTRG.114733"; transcript_id "MSTRG.114733.140"; exon_number "5";
chr20	StringTie	exon	64205035	64205097	1000	+	.	gene_id "MSTRG.114733"; transcript_id "MSTRG.114733.140"; exon_number "6";
chr20	StringTie	exon	64205553	64205800	1000	+	.	gene_id "MSTRG.114733"; transcript_id "MSTRG.114733.140"; exon_number "7";
chr20	StringTie	exon	64207594	64208487	1000	+	.	gene_id "MSTRG.114733"; transcript_id "MSTRG.114733.140"; exon_number "8";
chr20	StringTie	exon	64211206	64211340	1000	+	.	gene_id "MSTRG.114733"; transcript_id "MSTRG.114733.140"; exon_number "9";
chr20	StringTie	exon	64212048	64212138	1000	+	.	gene_id "MSTRG.114733"; transcript_id "MSTRG.114733.140"; exon_number "10";
chr20	StringTie	exon	64213534	64213647	1000	+	.	gene_id "MSTRG.114733"; transcript_id "MSTRG.114733.140"; exon_number "11";
chr20	StringTie	exon	64217067	64217281	1000	+	.	gene_id "MSTRG.114733"; transcript_id "MSTRG.114733.140"; exon_number "12";
chr20	StringTie	exon	64218911	64219035	1000	+	.	gene_id "MSTRG.114733"; transcript_id "MSTRG.114733.140"; exon_number "13";
chr20	StringTie	exon	64219713	64219982	1000	+	.	gene_id "MSTRG.114733"; transcript_id "MSTRG.114733.140"; exon_number "14";
chr20	StringTie	exon	64221893	64222047	1000	+	.	gene_id "MSTRG.114733"; transcript_id "MSTRG.114733.140"; exon_number "15";
chr20	StringTie	exon	64223111	64223173	1000	+	.	gene_id "MSTRG.114733"; transcript_id "MSTRG.114733.140"; exon_number "16";
chr20	StringTie	exon	64227415	64227477	1000	+	.	gene_id "MSTRG.114733"; transcript_id "MSTRG.114733.140"; exon_number "17";
chr20	StringTie	exon	64227888	64227971	1000	+	.	gene_id "MSTRG.114733"; transcript_id "MSTRG.114733.140"; exon_number "18";
chr20	StringTie	exon	64232164	64232385	1000	+	.	gene_id "MSTRG.114733"; transcript_id "MSTRG.114733.140"; exon_number "19";
chr20	StringTie	exon	64236555	64236646	1000	+	.	gene_id "MSTRG.114733"; transcript_id "MSTRG.114733.140"; exon_number "20";
chr20	StringTie	exon	64237287	64237390	1000	+	.	gene_id "MSTRG.114733"; transcript_id "MSTRG.114733.140"; exon_number "21";
chr20	StringTie	exon	64239760	64239903	1000	+	.	gene_id "MSTRG.114733"; transcript_id "MSTRG.114733.140"; exon_number "22";
chr20	StringTie	exon	64240320	64242314	1000	+	.	gene_id "MSTRG.114733"; transcript_id "MSTRG.114733.140"; exon_number "23";
chr20	StringTie	transcript	64171024	64242335	1000	+	.	gene_id "MSTRG.114733"; transcript_id "MSTRG.114733.141";
chr20	StringTie	exon	64171024	64171281	1000	+	.	gene_id "MSTRG.114733"; transcript_id "MSTRG.114733.141"; exon_number "1";
chr20	StringTie	exon	64190063	64190160	1000	+	.	gene_id "MSTRG.114733"; transcript_id "MSTRG.114733.141"; exon_number "2";
chr20	StringTie	exon	64198862	64198916	1000	+	.	gene_id "MSTRG.114733"; transcript_id "MSTRG.114733.141"; exon_number "3";
chr20	StringTie	exon	64199892	64199922	1000	+	.	gene_id "MSTRG.114733"; transcript_id "MSTRG.114733.141"; exon_number "4";
chr20	StringTie	exon	64205035	64205097	1000	+	.	gene_id "MSTRG.114733"; transcript_id "MSTRG.114733.141"; exon_number "5";
chr20	StringTie	exon	64205553	64205800	1000	+	.	gene_id "MSTRG.114733"; transcript_id "MSTRG.114733.141"; exon_number "6";
chr20	StringTie	exon	64207598	64208487	1000	+	.	gene_id "MSTRG.114733"; transcript_id "MSTRG.114733.141"; exon_number "7";
chr20	StringTie	exon	64211206	64211340	1000	+	.	gene_id "MSTRG.114733"; transcript_id "MSTRG.114733.141"; exon_number "8";
chr20	StringTie	exon	64212048	64212138	1000	+	.	gene_id "MSTRG.114733"; transcript_id "MSTRG.114733.141"; exon_number "9";
chr20	StringTie	exon	64213534	64213647	1000	+	.	gene_id "MSTRG.114733"; transcript_id "MSTRG.114733.141"; exon_number "10";
chr20	StringTie	exon	64217067	64217281	1000	+	.	gene_id "MSTRG.114733"; transcript_id "MSTRG.114733.141"; exon_number "11";
chr20	StringTie	exon	64218830	64219035	1000	+	.	gene_id "MSTRG.114733"; transcript_id "MSTRG.114733.141"; exon_number "12";
chr20	StringTie	exon	64219713	64219982	1000	+	.	gene_id "MSTRG.114733"; transcript_id "MSTRG.114733.141"; exon_number "13";
chr20	StringTie	exon	64221893	64222047	1000	+	.	gene_id "MSTRG.114733"; transcript_id "MSTRG.114733.141"; exon_number "14";
chr20	StringTie	exon	64223111	64223173	1000	+	.	gene_id "MSTRG.114733"; transcript_id "MSTRG.114733.141"; exon_number "15";
chr20	StringTie	exon	64223291	64223359	1000	+	.	gene_id "MSTRG.114733"; transcript_id "MSTRG.114733.141"; exon_number "16";
chr20	StringTie	exon	64227415	64227477	1000	+	.	gene_id "MSTRG.114733"; transcript_id "MSTRG.114733.141"; exon_number "17";
chr20	StringTie	exon	64227888	64227971	1000	+	.	gene_id "MSTRG.114733"; transcript_id "MSTRG.114733.141"; exon_number "18";
chr20	StringTie	exon	64232164	64232385	1000	+	.	gene_id "MSTRG.114733"; transcript_id "MSTRG.114733.141"; exon_number "19";
chr20	StringTie	exon	64236555	64236646	1000	+	.	gene_id "MSTRG.114733"; transcript_id "MSTRG.114733.141"; exon_number "20";
chr20	StringTie	exon	64237287	64237390	1000	+	.	gene_id "MSTRG.114733"; transcript_id "MSTRG.114733.141"; exon_number "21";
chr20	StringTie	exon	64239760	64239903	1000	+	.	gene_id "MSTRG.114733"; transcript_id "MSTRG.114733.141"; exon_number "22";
chr20	StringTie	exon	64240320	64242335	1000	+	.	gene_id "MSTRG.114733"; transcript_id "MSTRG.114733.141"; exon_number "23";
chr20	StringTie	transcript	64171024	64242314	1000	+	.	gene_id "MSTRG.114733"; transcript_id "MSTRG.114733.142";
chr20	StringTie	exon	64171024	64171281	1000	+	.	gene_id "MSTRG.114733"; transcript_id "MSTRG.114733.142"; exon_number "1";
chr20	StringTie	exon	64190063	64190160	1000	+	.	gene_id "MSTRG.114733"; transcript_id "MSTRG.114733.142"; exon_number "2";
chr20	StringTie	exon	64193753	64193844	1000	+	.	gene_id "MSTRG.114733"; transcript_id "MSTRG.114733.142"; exon_number "3";
chr20	StringTie	exon	64195913	64196048	1000	+	.	gene_id "MSTRG.114733"; transcript_id "MSTRG.114733.142"; exon_number "4";
chr20	StringTie	exon	64198862	64198916	1000	+	.	gene_id "MSTRG.114733"; transcript_id "MSTRG.114733.142"; exon_number "5";
chr20	StringTie	exon	64199892	64199922	1000	+	.	gene_id "MSTRG.114733"; transcript_id "MSTRG.114733.142"; exon_number "6";
chr20	StringTie	exon	64205035	64205097	1000	+	.	gene_id "MSTRG.114733"; transcript_id "MSTRG.114733.142"; exon_number "7";
chr20	StringTie	exon	64205553	64205800	1000	+	.	gene_id "MSTRG.114733"; transcript_id "MSTRG.114733.142"; exon_number "8";
chr20	StringTie	exon	64207598	64208487	1000	+	.	gene_id "MSTRG.114733"; transcript_id "MSTRG.114733.142"; exon_number "9";
chr20	StringTie	exon	64211206	64211340	1000	+	.	gene_id "MSTRG.114733"; transcript_id "MSTRG.114733.142"; exon_number "10";
chr20	StringTie	exon	64212048	64212138	1000	+	.	gene_id "MSTRG.114733"; transcript_id "MSTRG.114733.142"; exon_number "11";
chr20	StringTie	exon	64213534	64213647	1000	+	.	gene_id "MSTRG.114733"; transcript_id "MSTRG.114733.142"; exon_number "12";
chr20	StringTie	exon	64217067	64217281	1000	+	.	gene_id "MSTRG.114733"; transcript_id "MSTRG.114733.142"; exon_number "13";
chr20	StringTie	exon	64218911	64219035	1000	+	.	gene_id "MSTRG.114733"; transcript_id "MSTRG.114733.142"; exon_number "14";
chr20	StringTie	exon	64219713	64219982	1000	+	.	gene_id "MSTRG.114733"; transcript_id "MSTRG.114733.142"; exon_number "15";
chr20	StringTie	exon	64221933	64222047	1000	+	.	gene_id "MSTRG.114733"; transcript_id "MSTRG.114733.142"; exon_number "16";
chr20	StringTie	exon	64223111	64223173	1000	+	.	gene_id "MSTRG.114733"; transcript_id "MSTRG.114733.142"; exon_number "17";
chr20	StringTie	exon	64227415	64227477	1000	+	.	gene_id "MSTRG.114733"; transcript_id "MSTRG.114733.142"; exon_number "18";
chr20	StringTie	exon	64227888	64227971	1000	+	.	gene_id "MSTRG.114733"; transcript_id "MSTRG.114733.142"; exon_number "19";
chr20	StringTie	exon	64232164	64232385	1000	+	.	gene_id "MSTRG.114733"; transcript_id "MSTRG.114733.142"; exon_number "20";
chr20	StringTie	exon	64236555	64236646	1000	+	.	gene_id "MSTRG.114733"; transcript_id "MSTRG.114733.142"; exon_number "21";
chr20	StringTie	exon	64237287	64237390	1000	+	.	gene_id "MSTRG.114733"; transcript_id "MSTRG.114733.142"; exon_number "22";
chr20	StringTie	exon	64239760	64239903	1000	+	.	gene_id "MSTRG.114733"; transcript_id "MSTRG.114733.142"; exon_number "23";
chr20	StringTie	exon	64240320	64242314	1000	+	.	gene_id "MSTRG.114733"; transcript_id "MSTRG.114733.142"; exon_number "24";
chr20	StringTie	transcript	64171084	64242253	1000	+	.	gene_id "MSTRG.114733"; transcript_id "MSTRG.114733.143";
chr20	StringTie	exon	64171084	64171281	1000	+	.	gene_id "MSTRG.114733"; transcript_id "MSTRG.114733.143"; exon_number "1";
chr20	StringTie	exon	64190063	64190160	1000	+	.	gene_id "MSTRG.114733"; transcript_id "MSTRG.114733.143"; exon_number "2";
chr20	StringTie	exon	64195913	64196054	1000	+	.	gene_id "MSTRG.114733"; transcript_id "MSTRG.114733.143"; exon_number "3";
chr20	StringTie	exon	64198862	64198916	1000	+	.	gene_id "MSTRG.114733"; transcript_id "MSTRG.114733.143"; exon_number "4";
chr20	StringTie	exon	64199892	64199922	1000	+	.	gene_id "MSTRG.114733"; transcript_id "MSTRG.114733.143"; exon_number "5";
chr20	StringTie	exon	64205035	64205097	1000	+	.	gene_id "MSTRG.114733"; transcript_id "MSTRG.114733.143"; exon_number "6";
chr20	StringTie	exon	64205560	64205800	1000	+	.	gene_id "MSTRG.114733"; transcript_id "MSTRG.114733.143"; exon_number "7";
chr20	StringTie	exon	64207594	64208487	1000	+	.	gene_id "MSTRG.114733"; transcript_id "MSTRG.114733.143"; exon_number "8";
chr20	StringTie	exon	64211206	64211340	1000	+	.	gene_id "MSTRG.114733"; transcript_id "MSTRG.114733.143"; exon_number "9";
chr20	StringTie	exon	64212048	64212138	1000	+	.	gene_id "MSTRG.114733"; transcript_id "MSTRG.114733.143"; exon_number "10";
chr20	StringTie	exon	64213534	64213647	1000	+	.	gene_id "MSTRG.114733"; transcript_id "MSTRG.114733.143"; exon_number "11";
chr20	StringTie	exon	64217067	64217281	1000	+	.	gene_id "MSTRG.114733"; transcript_id "MSTRG.114733.143"; exon_number "12";
chr20	StringTie	exon	64218830	64219035	1000	+	.	gene_id "MSTRG.114733"; transcript_id "MSTRG.114733.143"; exon_number "13";
chr20	StringTie	exon	64219713	64219982	1000	+	.	gene_id "MSTRG.114733"; transcript_id "MSTRG.114733.143"; exon_number "14";
chr20	StringTie	exon	64221893	64222047	1000	+	.	gene_id "MSTRG.114733"; transcript_id "MSTRG.114733.143"; exon_number "15";
chr20	StringTie	exon	64223111	64223173	1000	+	.	gene_id "MSTRG.114733"; transcript_id "MSTRG.114733.143"; exon_number "16";
chr20	StringTie	exon	64227415	64227477	1000	+	.	gene_id "MSTRG.114733"; transcript_id "MSTRG.114733.143"; exon_number "17";
chr20	StringTie	exon	64227888	64227971	1000	+	.	gene_id "MSTRG.114733"; transcript_id "MSTRG.114733.143"; exon_number "18";
chr20	StringTie	exon	64232164	64232385	1000	+	.	gene_id "MSTRG.114733"; transcript_id "MSTRG.114733.143"; exon_number "19";
chr20	StringTie	exon	64236555	64236646	1000	+	.	gene_id "MSTRG.114733"; transcript_id "MSTRG.114733.143"; exon_number "20";
chr20	StringTie	exon	64237287	64237390	1000	+	.	gene_id "MSTRG.114733"; transcript_id "MSTRG.114733.143"; exon_number "21";
chr20	StringTie	exon	64239760	64239903	1000	+	.	gene_id "MSTRG.114733"; transcript_id "MSTRG.114733.143"; exon_number "22";
chr20	StringTie	exon	64240320	64242253	1000	+	.	gene_id "MSTRG.114733"; transcript_id "MSTRG.114733.143"; exon_number "23";
chr20	StringTie	transcript	64171084	64242253	1000	+	.	gene_id "MSTRG.114733"; transcript_id "MSTRG.114733.144";
chr20	StringTie	exon	64171084	64171281	1000	+	.	gene_id "MSTRG.114733"; transcript_id "MSTRG.114733.144"; exon_number "1";
chr20	StringTie	exon	64190063	64190160	1000	+	.	gene_id "MSTRG.114733"; transcript_id "MSTRG.114733.144"; exon_number "2";
chr20	StringTie	exon	64198862	64198916	1000	+	.	gene_id "MSTRG.114733"; transcript_id "MSTRG.114733.144"; exon_number "3";
chr20	StringTie	exon	64199892	64199922	1000	+	.	gene_id "MSTRG.114733"; transcript_id "MSTRG.114733.144"; exon_number "4";
chr20	StringTie	exon	64205035	64205097	1000	+	.	gene_id "MSTRG.114733"; transcript_id "MSTRG.114733.144"; exon_number "5";
chr20	StringTie	exon	64205553	64205800	1000	+	.	gene_id "MSTRG.114733"; transcript_id "MSTRG.114733.144"; exon_number "6";
chr20	StringTie	exon	64207594	64208487	1000	+	.	gene_id "MSTRG.114733"; transcript_id "MSTRG.114733.144"; exon_number "7";
chr20	StringTie	exon	64211206	64211340	1000	+	.	gene_id "MSTRG.114733"; transcript_id "MSTRG.114733.144"; exon_number "8";
chr20	StringTie	exon	64212048	64212138	1000	+	.	gene_id "MSTRG.114733"; transcript_id "MSTRG.114733.144"; exon_number "9";
chr20	StringTie	exon	64213534	64213647	1000	+	.	gene_id "MSTRG.114733"; transcript_id "MSTRG.114733.144"; exon_number "10";
chr20	StringTie	exon	64217067	64217281	1000	+	.	gene_id "MSTRG.114733"; transcript_id "MSTRG.114733.144"; exon_number "11";
chr20	StringTie	exon	64218830	64219035	1000	+	.	gene_id "MSTRG.114733"; transcript_id "MSTRG.114733.144"; exon_number "12";
chr20	StringTie	exon	64219713	64219982	1000	+	.	gene_id "MSTRG.114733"; transcript_id "MSTRG.114733.144"; exon_number "13";
chr20	StringTie	exon	64221893	64222047	1000	+	.	gene_id "MSTRG.114733"; transcript_id "MSTRG.114733.144"; exon_number "14";
chr20	StringTie	exon	64223111	64223173	1000	+	.	gene_id "MSTRG.114733"; transcript_id "MSTRG.114733.144"; exon_number "15";
chr20	StringTie	exon	64223291	64223359	1000	+	.	gene_id "MSTRG.114733"; transcript_id "MSTRG.114733.144"; exon_number "16";
chr20	StringTie	exon	64227415	64227477	1000	+	.	gene_id "MSTRG.114733"; transcript_id "MSTRG.114733.144"; exon_number "17";
chr20	StringTie	exon	64227888	64227971	1000	+	.	gene_id "MSTRG.114733"; transcript_id "MSTRG.114733.144"; exon_number "18";
chr20	StringTie	exon	64232164	64232385	1000	+	.	gene_id "MSTRG.114733"; transcript_id "MSTRG.114733.144"; exon_number "19";
chr20	StringTie	exon	64236555	64236646	1000	+	.	gene_id "MSTRG.114733"; transcript_id "MSTRG.114733.144"; exon_number "20";
chr20	StringTie	exon	64237287	64237390	1000	+	.	gene_id "MSTRG.114733"; transcript_id "MSTRG.114733.144"; exon_number "21";
chr20	StringTie	exon	64238972	64239061	1000	+	.	gene_id "MSTRG.114733"; transcript_id "MSTRG.114733.144"; exon_number "22";
chr20	StringTie	exon	64239760	64239903	1000	+	.	gene_id "MSTRG.114733"; transcript_id "MSTRG.114733.144"; exon_number "23";
chr20	StringTie	exon	64240320	64242253	1000	+	.	gene_id "MSTRG.114733"; transcript_id "MSTRG.114733.144"; exon_number "24";
chr20	StringTie	transcript	64171121	64242253	1000	+	.	gene_id "MSTRG.114733"; transcript_id "MSTRG.114733.145";
chr20	StringTie	exon	64171121	64171281	1000	+	.	gene_id "MSTRG.114733"; transcript_id "MSTRG.114733.145"; exon_number "1";
chr20	StringTie	exon	64190063	64190160	1000	+	.	gene_id "MSTRG.114733"; transcript_id "MSTRG.114733.145"; exon_number "2";
chr20	StringTie	exon	64195913	64196048	1000	+	.	gene_id "MSTRG.114733"; transcript_id "MSTRG.114733.145"; exon_number "3";
chr20	StringTie	exon	64198862	64198916	1000	+	.	gene_id "MSTRG.114733"; transcript_id "MSTRG.114733.145"; exon_number "4";
chr20	StringTie	exon	64199892	64199922	1000	+	.	gene_id "MSTRG.114733"; transcript_id "MSTRG.114733.145"; exon_number "5";
chr20	StringTie	exon	64205035	64205097	1000	+	.	gene_id "MSTRG.114733"; transcript_id "MSTRG.114733.145"; exon_number "6";
chr20	StringTie	exon	64205553	64205800	1000	+	.	gene_id "MSTRG.114733"; transcript_id "MSTRG.114733.145"; exon_number "7";
chr20	StringTie	exon	64207594	64208487	1000	+	.	gene_id "MSTRG.114733"; transcript_id "MSTRG.114733.145"; exon_number "8";
chr20	StringTie	exon	64211206	64211340	1000	+	.	gene_id "MSTRG.114733"; transcript_id "MSTRG.114733.145"; exon_number "9";
chr20	StringTie	exon	64212048	64212138	1000	+	.	gene_id "MSTRG.114733"; transcript_id "MSTRG.114733.145"; exon_number "10";
chr20	StringTie	exon	64213534	64213647	1000	+	.	gene_id "MSTRG.114733"; transcript_id "MSTRG.114733.145"; exon_number "11";
chr20	StringTie	exon	64217067	64217281	1000	+	.	gene_id "MSTRG.114733"; transcript_id "MSTRG.114733.145"; exon_number "12";
chr20	StringTie	exon	64218830	64219035	1000	+	.	gene_id "MSTRG.114733"; transcript_id "MSTRG.114733.145"; exon_number "13";
chr20	StringTie	exon	64219713	64219982	1000	+	.	gene_id "MSTRG.114733"; transcript_id "MSTRG.114733.145"; exon_number "14";
chr20	StringTie	exon	64221893	64222047	1000	+	.	gene_id "MSTRG.114733"; transcript_id "MSTRG.114733.145"; exon_number "15";
chr20	StringTie	exon	64223111	64223173	1000	+	.	gene_id "MSTRG.114733"; transcript_id "MSTRG.114733.145"; exon_number "16";
chr20	StringTie	exon	64227415	64227477	1000	+	.	gene_id "MSTRG.114733"; transcript_id "MSTRG.114733.145"; exon_number "17";
chr20	StringTie	exon	64227888	64227971	1000	+	.	gene_id "MSTRG.114733"; transcript_id "MSTRG.114733.145"; exon_number "18";
chr20	StringTie	exon	64232164	64232385	1000	+	.	gene_id "MSTRG.114733"; transcript_id "MSTRG.114733.145"; exon_number "19";
chr20	StringTie	exon	64236555	64236646	1000	+	.	gene_id "MSTRG.114733"; transcript_id "MSTRG.114733.145"; exon_number "20";
chr20	StringTie	exon	64237287	64237390	1000	+	.	gene_id "MSTRG.114733"; transcript_id "MSTRG.114733.145"; exon_number "21";
chr20	StringTie	exon	64239760	64239903	1000	+	.	gene_id "MSTRG.114733"; transcript_id "MSTRG.114733.145"; exon_number "22";
chr20	StringTie	exon	64240320	64242253	1000	+	.	gene_id "MSTRG.114733"; transcript_id "MSTRG.114733.145"; exon_number "23";
chr20	StringTie	transcript	64186748	64242281	1000	+	.	gene_id "MSTRG.114733"; transcript_id "MSTRG.114733.146";
chr20	StringTie	exon	64186748	64190160	1000	+	.	gene_id "MSTRG.114733"; transcript_id "MSTRG.114733.146"; exon_number "1";
chr20	StringTie	exon	64195913	64196048	1000	+	.	gene_id "MSTRG.114733"; transcript_id "MSTRG.114733.146"; exon_number "2";
chr20	StringTie	exon	64198862	64198916	1000	+	.	gene_id "MSTRG.114733"; transcript_id "MSTRG.114733.146"; exon_number "3";
chr20	StringTie	exon	64199892	64199922	1000	+	.	gene_id "MSTRG.114733"; transcript_id "MSTRG.114733.146"; exon_number "4";
chr20	StringTie	exon	64205035	64205097	1000	+	.	gene_id "MSTRG.114733"; transcript_id "MSTRG.114733.146"; exon_number "5";
chr20	StringTie	exon	64205553	64205800	1000	+	.	gene_id "MSTRG.114733"; transcript_id "MSTRG.114733.146"; exon_number "6";
chr20	StringTie	exon	64207594	64208487	1000	+	.	gene_id "MSTRG.114733"; transcript_id "MSTRG.114733.146"; exon_number "7";
chr20	StringTie	exon	64211206	64211340	1000	+	.	gene_id "MSTRG.114733"; transcript_id "MSTRG.114733.146"; exon_number "8";
chr20	StringTie	exon	64212048	64212138	1000	+	.	gene_id "MSTRG.114733"; transcript_id "MSTRG.114733.146"; exon_number "9";
chr20	StringTie	exon	64213534	64213647	1000	+	.	gene_id "MSTRG.114733"; transcript_id "MSTRG.114733.146"; exon_number "10";
chr20	StringTie	exon	64217067	64217281	1000	+	.	gene_id "MSTRG.114733"; transcript_id "MSTRG.114733.146"; exon_number "11";
chr20	StringTie	exon	64218830	64219035	1000	+	.	gene_id "MSTRG.114733"; transcript_id "MSTRG.114733.146"; exon_number "12";
chr20	StringTie	exon	64219713	64219982	1000	+	.	gene_id "MSTRG.114733"; transcript_id "MSTRG.114733.146"; exon_number "13";
chr20	StringTie	exon	64221930	64222047	1000	+	.	gene_id "MSTRG.114733"; transcript_id "MSTRG.114733.146"; exon_number "14";
chr20	StringTie	exon	64223111	64223173	1000	+	.	gene_id "MSTRG.114733"; transcript_id "MSTRG.114733.146"; exon_number "15";
chr20	StringTie	exon	64227415	64227477	1000	+	.	gene_id "MSTRG.114733"; transcript_id "MSTRG.114733.146"; exon_number "16";
chr20	StringTie	exon	64227888	64227971	1000	+	.	gene_id "MSTRG.114733"; transcript_id "MSTRG.114733.146"; exon_number "17";
chr20	StringTie	exon	64232164	64232385	1000	+	.	gene_id "MSTRG.114733"; transcript_id "MSTRG.114733.146"; exon_number "18";
chr20	StringTie	exon	64236555	64236646	1000	+	.	gene_id "MSTRG.114733"; transcript_id "MSTRG.114733.146"; exon_number "19";
chr20	StringTie	exon	64237287	64237390	1000	+	.	gene_id "MSTRG.114733"; transcript_id "MSTRG.114733.146"; exon_number "20";
chr20	StringTie	exon	64239760	64239903	1000	+	.	gene_id "MSTRG.114733"; transcript_id "MSTRG.114733.146"; exon_number "21";
chr20	StringTie	exon	64240320	64242281	1000	+	.	gene_id "MSTRG.114733"; transcript_id "MSTRG.114733.146"; exon_number "22";
chr20	StringTie	transcript	64188893	64191883	1000	+	.	gene_id "MSTRG.114733"; transcript_id "MSTRG.114733.147";
chr20	StringTie	exon	64188893	64188906	1000	+	.	gene_id "MSTRG.114733"; transcript_id "MSTRG.114733.147"; exon_number "1";
chr20	StringTie	exon	64190063	64190160	1000	+	.	gene_id "MSTRG.114733"; transcript_id "MSTRG.114733.147"; exon_number "2";
chr20	StringTie	exon	64191487	64191883	1000	+	.	gene_id "MSTRG.114733"; transcript_id "MSTRG.114733.147"; exon_number "3";
chr20	StringTie	transcript	64189388	64191778	1000	+	.	gene_id "MSTRG.114733"; transcript_id "MSTRG.114733.148";
chr20	StringTie	exon	64189388	64189418	1000	+	.	gene_id "MSTRG.114733"; transcript_id "MSTRG.114733.148"; exon_number "1";
chr20	StringTie	exon	64190063	64190160	1000	+	.	gene_id "MSTRG.114733"; transcript_id "MSTRG.114733.148"; exon_number "2";
chr20	StringTie	exon	64191487	64191778	1000	+	.	gene_id "MSTRG.114733"; transcript_id "MSTRG.114733.148"; exon_number "3";
chr20	StringTie	transcript	64189452	64191824	1000	+	.	gene_id "MSTRG.114733"; transcript_id "MSTRG.114733.149";
chr20	StringTie	exon	64189452	64189474	1000	+	.	gene_id "MSTRG.114733"; transcript_id "MSTRG.114733.149"; exon_number "1";
chr20	StringTie	exon	64190063	64190160	1000	+	.	gene_id "MSTRG.114733"; transcript_id "MSTRG.114733.149"; exon_number "2";
chr20	StringTie	exon	64191487	64191824	1000	+	.	gene_id "MSTRG.114733"; transcript_id "MSTRG.114733.149"; exon_number "3";
chr20	StringTie	transcript	64082156	64100667	1000	+	.	gene_id "MSTRG.114733"; transcript_id "MSTRG.114733.15";
chr20	StringTie	exon	64082156	64082683	1000	+	.	gene_id "MSTRG.114733"; transcript_id "MSTRG.114733.15"; exon_number "1";
chr20	StringTie	exon	64091966	64092116	1000	+	.	gene_id "MSTRG.114733"; transcript_id "MSTRG.114733.15"; exon_number "2";
chr20	StringTie	exon	64092688	64092938	1000	+	.	gene_id "MSTRG.114733"; transcript_id "MSTRG.114733.15"; exon_number "3";
chr20	StringTie	exon	64097802	64098157	1000	+	.	gene_id "MSTRG.114733"; transcript_id "MSTRG.114733.15"; exon_number "4";
chr20	StringTie	exon	64098276	64100667	1000	+	.	gene_id "MSTRG.114733"; transcript_id "MSTRG.114733.15"; exon_number "5";
chr20	StringTie	transcript	64189463	64191827	1000	+	.	gene_id "MSTRG.114733"; transcript_id "MSTRG.114733.150";
chr20	StringTie	exon	64189463	64189629	1000	+	.	gene_id "MSTRG.114733"; transcript_id "MSTRG.114733.150"; exon_number "1";
chr20	StringTie	exon	64190063	64190160	1000	+	.	gene_id "MSTRG.114733"; transcript_id "MSTRG.114733.150"; exon_number "2";
chr20	StringTie	exon	64191487	64191827	1000	+	.	gene_id "MSTRG.114733"; transcript_id "MSTRG.114733.150"; exon_number "3";
chr20	StringTie	transcript	64189464	64242251	1000	+	.	gene_id "MSTRG.114733"; transcript_id "MSTRG.114733.151";
chr20	StringTie	exon	64189464	64189968	1000	+	.	gene_id "MSTRG.114733"; transcript_id "MSTRG.114733.151"; exon_number "1";
chr20	StringTie	exon	64190063	64190160	1000	+	.	gene_id "MSTRG.114733"; transcript_id "MSTRG.114733.151"; exon_number "2";
chr20	StringTie	exon	64198862	64198916	1000	+	.	gene_id "MSTRG.114733"; transcript_id "MSTRG.114733.151"; exon_number "3";
chr20	StringTie	exon	64199892	64199922	1000	+	.	gene_id "MSTRG.114733"; transcript_id "MSTRG.114733.151"; exon_number "4";
chr20	StringTie	exon	64205035	64205097	1000	+	.	gene_id "MSTRG.114733"; transcript_id "MSTRG.114733.151"; exon_number "5";
chr20	StringTie	exon	64205553	64205800	1000	+	.	gene_id "MSTRG.114733"; transcript_id "MSTRG.114733.151"; exon_number "6";
chr20	StringTie	exon	64207594	64208487	1000	+	.	gene_id "MSTRG.114733"; transcript_id "MSTRG.114733.151"; exon_number "7";
chr20	StringTie	exon	64211206	64211340	1000	+	.	gene_id "MSTRG.114733"; transcript_id "MSTRG.114733.151"; exon_number "8";
chr20	StringTie	exon	64212048	64212138	1000	+	.	gene_id "MSTRG.114733"; transcript_id "MSTRG.114733.151"; exon_number "9";
chr20	StringTie	exon	64213534	64213647	1000	+	.	gene_id "MSTRG.114733"; transcript_id "MSTRG.114733.151"; exon_number "10";
chr20	StringTie	exon	64217067	64217281	1000	+	.	gene_id "MSTRG.114733"; transcript_id "MSTRG.114733.151"; exon_number "11";
chr20	StringTie	exon	64218911	64219035	1000	+	.	gene_id "MSTRG.114733"; transcript_id "MSTRG.114733.151"; exon_number "12";
chr20	StringTie	exon	64219713	64219982	1000	+	.	gene_id "MSTRG.114733"; transcript_id "MSTRG.114733.151"; exon_number "13";
chr20	StringTie	exon	64221893	64222047	1000	+	.	gene_id "MSTRG.114733"; transcript_id "MSTRG.114733.151"; exon_number "14";
chr20	StringTie	exon	64223111	64223173	1000	+	.	gene_id "MSTRG.114733"; transcript_id "MSTRG.114733.151"; exon_number "15";
chr20	StringTie	exon	64227415	64227477	1000	+	.	gene_id "MSTRG.114733"; transcript_id "MSTRG.114733.151"; exon_number "16";
chr20	StringTie	exon	64227888	64227971	1000	+	.	gene_id "MSTRG.114733"; transcript_id "MSTRG.114733.151"; exon_number "17";
chr20	StringTie	exon	64232164	64232385	1000	+	.	gene_id "MSTRG.114733"; transcript_id "MSTRG.114733.151"; exon_number "18";
chr20	StringTie	exon	64236555	64236646	1000	+	.	gene_id "MSTRG.114733"; transcript_id "MSTRG.114733.151"; exon_number "19";
chr20	StringTie	exon	64237287	64237390	1000	+	.	gene_id "MSTRG.114733"; transcript_id "MSTRG.114733.151"; exon_number "20";
chr20	StringTie	exon	64239760	64239903	1000	+	.	gene_id "MSTRG.114733"; transcript_id "MSTRG.114733.151"; exon_number "21";
chr20	StringTie	exon	64240320	64242251	1000	+	.	gene_id "MSTRG.114733"; transcript_id "MSTRG.114733.151"; exon_number "22";
chr20	StringTie	transcript	64189641	64242253	1000	+	.	gene_id "MSTRG.114733"; transcript_id "MSTRG.114733.152";
chr20	StringTie	exon	64189641	64189943	1000	+	.	gene_id "MSTRG.114733"; transcript_id "MSTRG.114733.152"; exon_number "1";
chr20	StringTie	exon	64190063	64190160	1000	+	.	gene_id "MSTRG.114733"; transcript_id "MSTRG.114733.152"; exon_number "2";
chr20	StringTie	exon	64195913	64196054	1000	+	.	gene_id "MSTRG.114733"; transcript_id "MSTRG.114733.152"; exon_number "3";
chr20	StringTie	exon	64198862	64198916	1000	+	.	gene_id "MSTRG.114733"; transcript_id "MSTRG.114733.152"; exon_number "4";
chr20	StringTie	exon	64199892	64199922	1000	+	.	gene_id "MSTRG.114733"; transcript_id "MSTRG.114733.152"; exon_number "5";
chr20	StringTie	exon	64205035	64205097	1000	+	.	gene_id "MSTRG.114733"; transcript_id "MSTRG.114733.152"; exon_number "6";
chr20	StringTie	exon	64205553	64205800	1000	+	.	gene_id "MSTRG.114733"; transcript_id "MSTRG.114733.152"; exon_number "7";
chr20	StringTie	exon	64207594	64208487	1000	+	.	gene_id "MSTRG.114733"; transcript_id "MSTRG.114733.152"; exon_number "8";
chr20	StringTie	exon	64211206	64211340	1000	+	.	gene_id "MSTRG.114733"; transcript_id "MSTRG.114733.152"; exon_number "9";
chr20	StringTie	exon	64212048	64212138	1000	+	.	gene_id "MSTRG.114733"; transcript_id "MSTRG.114733.152"; exon_number "10";
chr20	StringTie	exon	64213534	64213647	1000	+	.	gene_id "MSTRG.114733"; transcript_id "MSTRG.114733.152"; exon_number "11";
chr20	StringTie	exon	64217067	64217281	1000	+	.	gene_id "MSTRG.114733"; transcript_id "MSTRG.114733.152"; exon_number "12";
chr20	StringTie	exon	64218911	64219035	1000	+	.	gene_id "MSTRG.114733"; transcript_id "MSTRG.114733.152"; exon_number "13";
chr20	StringTie	exon	64219713	64219982	1000	+	.	gene_id "MSTRG.114733"; transcript_id "MSTRG.114733.152"; exon_number "14";
chr20	StringTie	exon	64221893	64222047	1000	+	.	gene_id "MSTRG.114733"; transcript_id "MSTRG.114733.152"; exon_number "15";
chr20	StringTie	exon	64223111	64223173	1000	+	.	gene_id "MSTRG.114733"; transcript_id "MSTRG.114733.152"; exon_number "16";
chr20	StringTie	exon	64227415	64227477	1000	+	.	gene_id "MSTRG.114733"; transcript_id "MSTRG.114733.152"; exon_number "17";
chr20	StringTie	exon	64227888	64227971	1000	+	.	gene_id "MSTRG.114733"; transcript_id "MSTRG.114733.152"; exon_number "18";
chr20	StringTie	exon	64232164	64232385	1000	+	.	gene_id "MSTRG.114733"; transcript_id "MSTRG.114733.152"; exon_number "19";
chr20	StringTie	exon	64236555	64236646	1000	+	.	gene_id "MSTRG.114733"; transcript_id "MSTRG.114733.152"; exon_number "20";
chr20	StringTie	exon	64237287	64237390	1000	+	.	gene_id "MSTRG.114733"; transcript_id "MSTRG.114733.152"; exon_number "21";
chr20	StringTie	exon	64239760	64239903	1000	+	.	gene_id "MSTRG.114733"; transcript_id "MSTRG.114733.152"; exon_number "22";
chr20	StringTie	exon	64240320	64242253	1000	+	.	gene_id "MSTRG.114733"; transcript_id "MSTRG.114733.152"; exon_number "23";
chr20	StringTie	transcript	64189719	64242285	1000	+	.	gene_id "MSTRG.114733"; transcript_id "MSTRG.114733.153";
chr20	StringTie	exon	64189719	64190160	1000	+	.	gene_id "MSTRG.114733"; transcript_id "MSTRG.114733.153"; exon_number "1";
chr20	StringTie	exon	64195913	64196054	1000	+	.	gene_id "MSTRG.114733"; transcript_id "MSTRG.114733.153"; exon_number "2";
chr20	StringTie	exon	64198862	64198916	1000	+	.	gene_id "MSTRG.114733"; transcript_id "MSTRG.114733.153"; exon_number "3";
chr20	StringTie	exon	64199892	64199922	1000	+	.	gene_id "MSTRG.114733"; transcript_id "MSTRG.114733.153"; exon_number "4";
chr20	StringTie	exon	64205035	64205097	1000	+	.	gene_id "MSTRG.114733"; transcript_id "MSTRG.114733.153"; exon_number "5";
chr20	StringTie	exon	64205553	64205800	1000	+	.	gene_id "MSTRG.114733"; transcript_id "MSTRG.114733.153"; exon_number "6";
chr20	StringTie	exon	64207594	64208723	1000	+	.	gene_id "MSTRG.114733"; transcript_id "MSTRG.114733.153"; exon_number "7";
chr20	StringTie	exon	64211206	64211340	1000	+	.	gene_id "MSTRG.114733"; transcript_id "MSTRG.114733.153"; exon_number "8";
chr20	StringTie	exon	64212048	64212138	1000	+	.	gene_id "MSTRG.114733"; transcript_id "MSTRG.114733.153"; exon_number "9";
chr20	StringTie	exon	64213534	64213647	1000	+	.	gene_id "MSTRG.114733"; transcript_id "MSTRG.114733.153"; exon_number "10";
chr20	StringTie	exon	64217067	64217281	1000	+	.	gene_id "MSTRG.114733"; transcript_id "MSTRG.114733.153"; exon_number "11";
chr20	StringTie	exon	64218830	64219035	1000	+	.	gene_id "MSTRG.114733"; transcript_id "MSTRG.114733.153"; exon_number "12";
chr20	StringTie	exon	64219713	64219982	1000	+	.	gene_id "MSTRG.114733"; transcript_id "MSTRG.114733.153"; exon_number "13";
chr20	StringTie	exon	64221893	64222047	1000	+	.	gene_id "MSTRG.114733"; transcript_id "MSTRG.114733.153"; exon_number "14";
chr20	StringTie	exon	64223111	64223173	1000	+	.	gene_id "MSTRG.114733"; transcript_id "MSTRG.114733.153"; exon_number "15";
chr20	StringTie	exon	64223291	64223359	1000	+	.	gene_id "MSTRG.114733"; transcript_id "MSTRG.114733.153"; exon_number "16";
chr20	StringTie	exon	64227415	64227477	1000	+	.	gene_id "MSTRG.114733"; transcript_id "MSTRG.114733.153"; exon_number "17";
chr20	StringTie	exon	64227888	64227971	1000	+	.	gene_id "MSTRG.114733"; transcript_id "MSTRG.114733.153"; exon_number "18";
chr20	StringTie	exon	64232164	64232385	1000	+	.	gene_id "MSTRG.114733"; transcript_id "MSTRG.114733.153"; exon_number "19";
chr20	StringTie	exon	64236555	64236646	1000	+	.	gene_id "MSTRG.114733"; transcript_id "MSTRG.114733.153"; exon_number "20";
chr20	StringTie	exon	64237287	64237390	1000	+	.	gene_id "MSTRG.114733"; transcript_id "MSTRG.114733.153"; exon_number "21";
chr20	StringTie	exon	64239760	64239903	1000	+	.	gene_id "MSTRG.114733"; transcript_id "MSTRG.114733.153"; exon_number "22";
chr20	StringTie	exon	64240320	64242285	1000	+	.	gene_id "MSTRG.114733"; transcript_id "MSTRG.114733.153"; exon_number "23";
chr20	StringTie	transcript	64189976	64242322	1000	+	.	gene_id "MSTRG.114733"; transcript_id "MSTRG.114733.154";
chr20	StringTie	exon	64189976	64190160	1000	+	.	gene_id "MSTRG.114733"; transcript_id "MSTRG.114733.154"; exon_number "1";
chr20	StringTie	exon	64193753	64193844	1000	+	.	gene_id "MSTRG.114733"; transcript_id "MSTRG.114733.154"; exon_number "2";
chr20	StringTie	exon	64195913	64196054	1000	+	.	gene_id "MSTRG.114733"; transcript_id "MSTRG.114733.154"; exon_number "3";
chr20	StringTie	exon	64198862	64198916	1000	+	.	gene_id "MSTRG.114733"; transcript_id "MSTRG.114733.154"; exon_number "4";
chr20	StringTie	exon	64199892	64199922	1000	+	.	gene_id "MSTRG.114733"; transcript_id "MSTRG.114733.154"; exon_number "5";
chr20	StringTie	exon	64205035	64205097	1000	+	.	gene_id "MSTRG.114733"; transcript_id "MSTRG.114733.154"; exon_number "6";
chr20	StringTie	exon	64205553	64205800	1000	+	.	gene_id "MSTRG.114733"; transcript_id "MSTRG.114733.154"; exon_number "7";
chr20	StringTie	exon	64207594	64208487	1000	+	.	gene_id "MSTRG.114733"; transcript_id "MSTRG.114733.154"; exon_number "8";
chr20	StringTie	exon	64211206	64211340	1000	+	.	gene_id "MSTRG.114733"; transcript_id "MSTRG.114733.154"; exon_number "9";
chr20	StringTie	exon	64212048	64212138	1000	+	.	gene_id "MSTRG.114733"; transcript_id "MSTRG.114733.154"; exon_number "10";
chr20	StringTie	exon	64213534	64213647	1000	+	.	gene_id "MSTRG.114733"; transcript_id "MSTRG.114733.154"; exon_number "11";
chr20	StringTie	exon	64217067	64217281	1000	+	.	gene_id "MSTRG.114733"; transcript_id "MSTRG.114733.154"; exon_number "12";
chr20	StringTie	exon	64218830	64219035	1000	+	.	gene_id "MSTRG.114733"; transcript_id "MSTRG.114733.154"; exon_number "13";
chr20	StringTie	exon	64219713	64219982	1000	+	.	gene_id "MSTRG.114733"; transcript_id "MSTRG.114733.154"; exon_number "14";
chr20	StringTie	exon	64221893	64222047	1000	+	.	gene_id "MSTRG.114733"; transcript_id "MSTRG.114733.154"; exon_number "15";
chr20	StringTie	exon	64223111	64223173	1000	+	.	gene_id "MSTRG.114733"; transcript_id "MSTRG.114733.154"; exon_number "16";
chr20	StringTie	exon	64223291	64223359	1000	+	.	gene_id "MSTRG.114733"; transcript_id "MSTRG.114733.154"; exon_number "17";
chr20	StringTie	exon	64227415	64227477	1000	+	.	gene_id "MSTRG.114733"; transcript_id "MSTRG.114733.154"; exon_number "18";
chr20	StringTie	exon	64227888	64227971	1000	+	.	gene_id "MSTRG.114733"; transcript_id "MSTRG.114733.154"; exon_number "19";
chr20	StringTie	exon	64232164	64232385	1000	+	.	gene_id "MSTRG.114733"; transcript_id "MSTRG.114733.154"; exon_number "20";
chr20	StringTie	exon	64236555	64236646	1000	+	.	gene_id "MSTRG.114733"; transcript_id "MSTRG.114733.154"; exon_number "21";
chr20	StringTie	exon	64237287	64237390	1000	+	.	gene_id "MSTRG.114733"; transcript_id "MSTRG.114733.154"; exon_number "22";
chr20	StringTie	exon	64239760	64239903	1000	+	.	gene_id "MSTRG.114733"; transcript_id "MSTRG.114733.154"; exon_number "23";
chr20	StringTie	exon	64240320	64242322	1000	+	.	gene_id "MSTRG.114733"; transcript_id "MSTRG.114733.154"; exon_number "24";
chr20	StringTie	transcript	64190044	64242253	1000	+	.	gene_id "MSTRG.114733"; transcript_id "MSTRG.114733.155";
chr20	StringTie	exon	64190044	64190160	1000	+	.	gene_id "MSTRG.114733"; transcript_id "MSTRG.114733.155"; exon_number "1";
chr20	StringTie	exon	64195913	64196048	1000	+	.	gene_id "MSTRG.114733"; transcript_id "MSTRG.114733.155"; exon_number "2";
chr20	StringTie	exon	64198862	64198916	1000	+	.	gene_id "MSTRG.114733"; transcript_id "MSTRG.114733.155"; exon_number "3";
chr20	StringTie	exon	64199892	64199922	1000	+	.	gene_id "MSTRG.114733"; transcript_id "MSTRG.114733.155"; exon_number "4";
chr20	StringTie	exon	64205035	64205097	1000	+	.	gene_id "MSTRG.114733"; transcript_id "MSTRG.114733.155"; exon_number "5";
chr20	StringTie	exon	64205553	64205800	1000	+	.	gene_id "MSTRG.114733"; transcript_id "MSTRG.114733.155"; exon_number "6";
chr20	StringTie	exon	64207594	64208487	1000	+	.	gene_id "MSTRG.114733"; transcript_id "MSTRG.114733.155"; exon_number "7";
chr20	StringTie	exon	64211206	64211340	1000	+	.	gene_id "MSTRG.114733"; transcript_id "MSTRG.114733.155"; exon_number "8";
chr20	StringTie	exon	64212048	64212138	1000	+	.	gene_id "MSTRG.114733"; transcript_id "MSTRG.114733.155"; exon_number "9";
chr20	StringTie	exon	64213534	64213647	1000	+	.	gene_id "MSTRG.114733"; transcript_id "MSTRG.114733.155"; exon_number "10";
chr20	StringTie	exon	64217067	64217281	1000	+	.	gene_id "MSTRG.114733"; transcript_id "MSTRG.114733.155"; exon_number "11";
chr20	StringTie	exon	64218830	64219035	1000	+	.	gene_id "MSTRG.114733"; transcript_id "MSTRG.114733.155"; exon_number "12";
chr20	StringTie	exon	64219713	64219982	1000	+	.	gene_id "MSTRG.114733"; transcript_id "MSTRG.114733.155"; exon_number "13";
chr20	StringTie	exon	64221933	64222047	1000	+	.	gene_id "MSTRG.114733"; transcript_id "MSTRG.114733.155"; exon_number "14";
chr20	StringTie	exon	64223111	64223173	1000	+	.	gene_id "MSTRG.114733"; transcript_id "MSTRG.114733.155"; exon_number "15";
chr20	StringTie	exon	64223291	64223359	1000	+	.	gene_id "MSTRG.114733"; transcript_id "MSTRG.114733.155"; exon_number "16";
chr20	StringTie	exon	64227415	64227477	1000	+	.	gene_id "MSTRG.114733"; transcript_id "MSTRG.114733.155"; exon_number "17";
chr20	StringTie	exon	64227888	64227971	1000	+	.	gene_id "MSTRG.114733"; transcript_id "MSTRG.114733.155"; exon_number "18";
chr20	StringTie	exon	64232164	64232385	1000	+	.	gene_id "MSTRG.114733"; transcript_id "MSTRG.114733.155"; exon_number "19";
chr20	StringTie	exon	64236555	64236646	1000	+	.	gene_id "MSTRG.114733"; transcript_id "MSTRG.114733.155"; exon_number "20";
chr20	StringTie	exon	64237287	64237390	1000	+	.	gene_id "MSTRG.114733"; transcript_id "MSTRG.114733.155"; exon_number "21";
chr20	StringTie	exon	64239760	64239903	1000	+	.	gene_id "MSTRG.114733"; transcript_id "MSTRG.114733.155"; exon_number "22";
chr20	StringTie	exon	64240320	64242253	1000	+	.	gene_id "MSTRG.114733"; transcript_id "MSTRG.114733.155"; exon_number "23";
chr20	StringTie	transcript	64190047	64242268	1000	+	.	gene_id "MSTRG.114733"; transcript_id "MSTRG.114733.156";
chr20	StringTie	exon	64190047	64190160	1000	+	.	gene_id "MSTRG.114733"; transcript_id "MSTRG.114733.156"; exon_number "1";
chr20	StringTie	exon	64193753	64193815	1000	+	.	gene_id "MSTRG.114733"; transcript_id "MSTRG.114733.156"; exon_number "2";
chr20	StringTie	exon	64195913	64196054	1000	+	.	gene_id "MSTRG.114733"; transcript_id "MSTRG.114733.156"; exon_number "3";
chr20	StringTie	exon	64198862	64198916	1000	+	.	gene_id "MSTRG.114733"; transcript_id "MSTRG.114733.156"; exon_number "4";
chr20	StringTie	exon	64199892	64199922	1000	+	.	gene_id "MSTRG.114733"; transcript_id "MSTRG.114733.156"; exon_number "5";
chr20	StringTie	exon	64205035	64205097	1000	+	.	gene_id "MSTRG.114733"; transcript_id "MSTRG.114733.156"; exon_number "6";
chr20	StringTie	exon	64205553	64205800	1000	+	.	gene_id "MSTRG.114733"; transcript_id "MSTRG.114733.156"; exon_number "7";
chr20	StringTie	exon	64207594	64208487	1000	+	.	gene_id "MSTRG.114733"; transcript_id "MSTRG.114733.156"; exon_number "8";
chr20	StringTie	exon	64211206	64211340	1000	+	.	gene_id "MSTRG.114733"; transcript_id "MSTRG.114733.156"; exon_number "9";
chr20	StringTie	exon	64212048	64212138	1000	+	.	gene_id "MSTRG.114733"; transcript_id "MSTRG.114733.156"; exon_number "10";
chr20	StringTie	exon	64213534	64213647	1000	+	.	gene_id "MSTRG.114733"; transcript_id "MSTRG.114733.156"; exon_number "11";
chr20	StringTie	exon	64217067	64217281	1000	+	.	gene_id "MSTRG.114733"; transcript_id "MSTRG.114733.156"; exon_number "12";
chr20	StringTie	exon	64218830	64219035	1000	+	.	gene_id "MSTRG.114733"; transcript_id "MSTRG.114733.156"; exon_number "13";
chr20	StringTie	exon	64219713	64219982	1000	+	.	gene_id "MSTRG.114733"; transcript_id "MSTRG.114733.156"; exon_number "14";
chr20	StringTie	exon	64221893	64222047	1000	+	.	gene_id "MSTRG.114733"; transcript_id "MSTRG.114733.156"; exon_number "15";
chr20	StringTie	exon	64223111	64223173	1000	+	.	gene_id "MSTRG.114733"; transcript_id "MSTRG.114733.156"; exon_number "16";
chr20	StringTie	exon	64227415	64227477	1000	+	.	gene_id "MSTRG.114733"; transcript_id "MSTRG.114733.156"; exon_number "17";
chr20	StringTie	exon	64227888	64227971	1000	+	.	gene_id "MSTRG.114733"; transcript_id "MSTRG.114733.156"; exon_number "18";
chr20	StringTie	exon	64232164	64232385	1000	+	.	gene_id "MSTRG.114733"; transcript_id "MSTRG.114733.156"; exon_number "19";
chr20	StringTie	exon	64236555	64236646	1000	+	.	gene_id "MSTRG.114733"; transcript_id "MSTRG.114733.156"; exon_number "20";
chr20	StringTie	exon	64237287	64237390	1000	+	.	gene_id "MSTRG.114733"; transcript_id "MSTRG.114733.156"; exon_number "21";
chr20	StringTie	exon	64239760	64239903	1000	+	.	gene_id "MSTRG.114733"; transcript_id "MSTRG.114733.156"; exon_number "22";
chr20	StringTie	exon	64240320	64242268	1000	+	.	gene_id "MSTRG.114733"; transcript_id "MSTRG.114733.156"; exon_number "23";
chr20	StringTie	transcript	64190048	64242335	1000	+	.	gene_id "MSTRG.114733"; transcript_id "MSTRG.114733.157";
chr20	StringTie	exon	64190048	64190160	1000	+	.	gene_id "MSTRG.114733"; transcript_id "MSTRG.114733.157"; exon_number "1";
chr20	StringTie	exon	64195913	64196033	1000	+	.	gene_id "MSTRG.114733"; transcript_id "MSTRG.114733.157"; exon_number "2";
chr20	StringTie	exon	64198862	64198916	1000	+	.	gene_id "MSTRG.114733"; transcript_id "MSTRG.114733.157"; exon_number "3";
chr20	StringTie	exon	64199892	64199922	1000	+	.	gene_id "MSTRG.114733"; transcript_id "MSTRG.114733.157"; exon_number "4";
chr20	StringTie	exon	64205035	64205097	1000	+	.	gene_id "MSTRG.114733"; transcript_id "MSTRG.114733.157"; exon_number "5";
chr20	StringTie	exon	64205553	64205800	1000	+	.	gene_id "MSTRG.114733"; transcript_id "MSTRG.114733.157"; exon_number "6";
chr20	StringTie	exon	64207594	64208487	1000	+	.	gene_id "MSTRG.114733"; transcript_id "MSTRG.114733.157"; exon_number "7";
chr20	StringTie	exon	64211206	64211340	1000	+	.	gene_id "MSTRG.114733"; transcript_id "MSTRG.114733.157"; exon_number "8";
chr20	StringTie	exon	64212048	64212138	1000	+	.	gene_id "MSTRG.114733"; transcript_id "MSTRG.114733.157"; exon_number "9";
chr20	StringTie	exon	64213534	64213647	1000	+	.	gene_id "MSTRG.114733"; transcript_id "MSTRG.114733.157"; exon_number "10";
chr20	StringTie	exon	64217067	64217281	1000	+	.	gene_id "MSTRG.114733"; transcript_id "MSTRG.114733.157"; exon_number "11";
chr20	StringTie	exon	64218911	64219035	1000	+	.	gene_id "MSTRG.114733"; transcript_id "MSTRG.114733.157"; exon_number "12";
chr20	StringTie	exon	64219713	64219982	1000	+	.	gene_id "MSTRG.114733"; transcript_id "MSTRG.114733.157"; exon_number "13";
chr20	StringTie	exon	64221893	64222047	1000	+	.	gene_id "MSTRG.114733"; transcript_id "MSTRG.114733.157"; exon_number "14";
chr20	StringTie	exon	64223111	64223173	1000	+	.	gene_id "MSTRG.114733"; transcript_id "MSTRG.114733.157"; exon_number "15";
chr20	StringTie	exon	64227415	64227477	1000	+	.	gene_id "MSTRG.114733"; transcript_id "MSTRG.114733.157"; exon_number "16";
chr20	StringTie	exon	64227888	64227971	1000	+	.	gene_id "MSTRG.114733"; transcript_id "MSTRG.114733.157"; exon_number "17";
chr20	StringTie	exon	64232164	64232385	1000	+	.	gene_id "MSTRG.114733"; transcript_id "MSTRG.114733.157"; exon_number "18";
chr20	StringTie	exon	64236555	64236646	1000	+	.	gene_id "MSTRG.114733"; transcript_id "MSTRG.114733.157"; exon_number "19";
chr20	StringTie	exon	64237287	64237390	1000	+	.	gene_id "MSTRG.114733"; transcript_id "MSTRG.114733.157"; exon_number "20";
chr20	StringTie	exon	64239760	64239903	1000	+	.	gene_id "MSTRG.114733"; transcript_id "MSTRG.114733.157"; exon_number "21";
chr20	StringTie	exon	64240320	64242335	1000	+	.	gene_id "MSTRG.114733"; transcript_id "MSTRG.114733.157"; exon_number "22";
chr20	StringTie	transcript	64190051	64242385	1000	+	.	gene_id "MSTRG.114733"; transcript_id "MSTRG.114733.158";
chr20	StringTie	exon	64190051	64190160	1000	+	.	gene_id "MSTRG.114733"; transcript_id "MSTRG.114733.158"; exon_number "1";
chr20	StringTie	exon	64195913	64196054	1000	+	.	gene_id "MSTRG.114733"; transcript_id "MSTRG.114733.158"; exon_number "2";
chr20	StringTie	exon	64198862	64198916	1000	+	.	gene_id "MSTRG.114733"; transcript_id "MSTRG.114733.158"; exon_number "3";
chr20	StringTie	exon	64199892	64199922	1000	+	.	gene_id "MSTRG.114733"; transcript_id "MSTRG.114733.158"; exon_number "4";
chr20	StringTie	exon	64205035	64205097	1000	+	.	gene_id "MSTRG.114733"; transcript_id "MSTRG.114733.158"; exon_number "5";
chr20	StringTie	exon	64205553	64205800	1000	+	.	gene_id "MSTRG.114733"; transcript_id "MSTRG.114733.158"; exon_number "6";
chr20	StringTie	exon	64207598	64208487	1000	+	.	gene_id "MSTRG.114733"; transcript_id "MSTRG.114733.158"; exon_number "7";
chr20	StringTie	exon	64211206	64211340	1000	+	.	gene_id "MSTRG.114733"; transcript_id "MSTRG.114733.158"; exon_number "8";
chr20	StringTie	exon	64212048	64212138	1000	+	.	gene_id "MSTRG.114733"; transcript_id "MSTRG.114733.158"; exon_number "9";
chr20	StringTie	exon	64213534	64213647	1000	+	.	gene_id "MSTRG.114733"; transcript_id "MSTRG.114733.158"; exon_number "10";
chr20	StringTie	exon	64217067	64217281	1000	+	.	gene_id "MSTRG.114733"; transcript_id "MSTRG.114733.158"; exon_number "11";
chr20	StringTie	exon	64218830	64219035	1000	+	.	gene_id "MSTRG.114733"; transcript_id "MSTRG.114733.158"; exon_number "12";
chr20	StringTie	exon	64219713	64219982	1000	+	.	gene_id "MSTRG.114733"; transcript_id "MSTRG.114733.158"; exon_number "13";
chr20	StringTie	exon	64221930	64222047	1000	+	.	gene_id "MSTRG.114733"; transcript_id "MSTRG.114733.158"; exon_number "14";
chr20	StringTie	exon	64223111	64223173	1000	+	.	gene_id "MSTRG.114733"; transcript_id "MSTRG.114733.158"; exon_number "15";
chr20	StringTie	exon	64223291	64223359	1000	+	.	gene_id "MSTRG.114733"; transcript_id "MSTRG.114733.158"; exon_number "16";
chr20	StringTie	exon	64227415	64227477	1000	+	.	gene_id "MSTRG.114733"; transcript_id "MSTRG.114733.158"; exon_number "17";
chr20	StringTie	exon	64227888	64227971	1000	+	.	gene_id "MSTRG.114733"; transcript_id "MSTRG.114733.158"; exon_number "18";
chr20	StringTie	exon	64232164	64232385	1000	+	.	gene_id "MSTRG.114733"; transcript_id "MSTRG.114733.158"; exon_number "19";
chr20	StringTie	exon	64236555	64236646	1000	+	.	gene_id "MSTRG.114733"; transcript_id "MSTRG.114733.158"; exon_number "20";
chr20	StringTie	exon	64237287	64237390	1000	+	.	gene_id "MSTRG.114733"; transcript_id "MSTRG.114733.158"; exon_number "21";
chr20	StringTie	exon	64239760	64239903	1000	+	.	gene_id "MSTRG.114733"; transcript_id "MSTRG.114733.158"; exon_number "22";
chr20	StringTie	exon	64240320	64242385	1000	+	.	gene_id "MSTRG.114733"; transcript_id "MSTRG.114733.158"; exon_number "23";
chr20	StringTie	transcript	64190056	64242253	1000	+	.	gene_id "MSTRG.114733"; transcript_id "MSTRG.114733.159";
chr20	StringTie	exon	64190056	64190160	1000	+	.	gene_id "MSTRG.114733"; transcript_id "MSTRG.114733.159"; exon_number "1";
chr20	StringTie	exon	64198862	64198916	1000	+	.	gene_id "MSTRG.114733"; transcript_id "MSTRG.114733.159"; exon_number "2";
chr20	StringTie	exon	64199892	64199922	1000	+	.	gene_id "MSTRG.114733"; transcript_id "MSTRG.114733.159"; exon_number "3";
chr20	StringTie	exon	64205035	64205097	1000	+	.	gene_id "MSTRG.114733"; transcript_id "MSTRG.114733.159"; exon_number "4";
chr20	StringTie	exon	64205553	64205800	1000	+	.	gene_id "MSTRG.114733"; transcript_id "MSTRG.114733.159"; exon_number "5";
chr20	StringTie	exon	64207594	64208487	1000	+	.	gene_id "MSTRG.114733"; transcript_id "MSTRG.114733.159"; exon_number "6";
chr20	StringTie	exon	64211206	64211340	1000	+	.	gene_id "MSTRG.114733"; transcript_id "MSTRG.114733.159"; exon_number "7";
chr20	StringTie	exon	64212048	64212138	1000	+	.	gene_id "MSTRG.114733"; transcript_id "MSTRG.114733.159"; exon_number "8";
chr20	StringTie	exon	64213534	64213647	1000	+	.	gene_id "MSTRG.114733"; transcript_id "MSTRG.114733.159"; exon_number "9";
chr20	StringTie	exon	64217067	64217281	1000	+	.	gene_id "MSTRG.114733"; transcript_id "MSTRG.114733.159"; exon_number "10";
chr20	StringTie	exon	64218830	64219035	1000	+	.	gene_id "MSTRG.114733"; transcript_id "MSTRG.114733.159"; exon_number "11";
chr20	StringTie	exon	64219713	64219982	1000	+	.	gene_id "MSTRG.114733"; transcript_id "MSTRG.114733.159"; exon_number "12";
chr20	StringTie	exon	64221930	64222047	1000	+	.	gene_id "MSTRG.114733"; transcript_id "MSTRG.114733.159"; exon_number "13";
chr20	StringTie	exon	64223111	64223173	1000	+	.	gene_id "MSTRG.114733"; transcript_id "MSTRG.114733.159"; exon_number "14";
chr20	StringTie	exon	64223291	64223359	1000	+	.	gene_id "MSTRG.114733"; transcript_id "MSTRG.114733.159"; exon_number "15";
chr20	StringTie	exon	64227415	64227477	1000	+	.	gene_id "MSTRG.114733"; transcript_id "MSTRG.114733.159"; exon_number "16";
chr20	StringTie	exon	64227888	64227971	1000	+	.	gene_id "MSTRG.114733"; transcript_id "MSTRG.114733.159"; exon_number "17";
chr20	StringTie	exon	64232164	64232385	1000	+	.	gene_id "MSTRG.114733"; transcript_id "MSTRG.114733.159"; exon_number "18";
chr20	StringTie	exon	64236555	64236646	1000	+	.	gene_id "MSTRG.114733"; transcript_id "MSTRG.114733.159"; exon_number "19";
chr20	StringTie	exon	64237287	64237390	1000	+	.	gene_id "MSTRG.114733"; transcript_id "MSTRG.114733.159"; exon_number "20";
chr20	StringTie	exon	64239760	64239903	1000	+	.	gene_id "MSTRG.114733"; transcript_id "MSTRG.114733.159"; exon_number "21";
chr20	StringTie	exon	64240320	64242253	1000	+	.	gene_id "MSTRG.114733"; transcript_id "MSTRG.114733.159"; exon_number "22";
chr20	StringTie	transcript	64082344	64100673	1000	+	.	gene_id "MSTRG.114733"; transcript_id "MSTRG.114733.16";
chr20	StringTie	exon	64082344	64082683	1000	+	.	gene_id "MSTRG.114733"; transcript_id "MSTRG.114733.16"; exon_number "1";
chr20	StringTie	exon	64091966	64092116	1000	+	.	gene_id "MSTRG.114733"; transcript_id "MSTRG.114733.16"; exon_number "2";
chr20	StringTie	exon	64092688	64092953	1000	+	.	gene_id "MSTRG.114733"; transcript_id "MSTRG.114733.16"; exon_number "3";
chr20	StringTie	exon	64097802	64098157	1000	+	.	gene_id "MSTRG.114733"; transcript_id "MSTRG.114733.16"; exon_number "4";
chr20	StringTie	exon	64098276	64100673	1000	+	.	gene_id "MSTRG.114733"; transcript_id "MSTRG.114733.16"; exon_number "5";
chr20	StringTie	transcript	64190060	64242253	1000	+	.	gene_id "MSTRG.114733"; transcript_id "MSTRG.114733.160";
chr20	StringTie	exon	64190060	64190160	1000	+	.	gene_id "MSTRG.114733"; transcript_id "MSTRG.114733.160"; exon_number "1";
chr20	StringTie	exon	64198862	64198916	1000	+	.	gene_id "MSTRG.114733"; transcript_id "MSTRG.114733.160"; exon_number "2";
chr20	StringTie	exon	64199892	64199922	1000	+	.	gene_id "MSTRG.114733"; transcript_id "MSTRG.114733.160"; exon_number "3";
chr20	StringTie	exon	64205035	64205097	1000	+	.	gene_id "MSTRG.114733"; transcript_id "MSTRG.114733.160"; exon_number "4";
chr20	StringTie	exon	64205553	64205800	1000	+	.	gene_id "MSTRG.114733"; transcript_id "MSTRG.114733.160"; exon_number "5";
chr20	StringTie	exon	64207598	64208487	1000	+	.	gene_id "MSTRG.114733"; transcript_id "MSTRG.114733.160"; exon_number "6";
chr20	StringTie	exon	64211206	64211340	1000	+	.	gene_id "MSTRG.114733"; transcript_id "MSTRG.114733.160"; exon_number "7";
chr20	StringTie	exon	64212048	64212138	1000	+	.	gene_id "MSTRG.114733"; transcript_id "MSTRG.114733.160"; exon_number "8";
chr20	StringTie	exon	64213534	64213647	1000	+	.	gene_id "MSTRG.114733"; transcript_id "MSTRG.114733.160"; exon_number "9";
chr20	StringTie	exon	64217067	64217281	1000	+	.	gene_id "MSTRG.114733"; transcript_id "MSTRG.114733.160"; exon_number "10";
chr20	StringTie	exon	64218830	64219035	1000	+	.	gene_id "MSTRG.114733"; transcript_id "MSTRG.114733.160"; exon_number "11";
chr20	StringTie	exon	64219713	64219982	1000	+	.	gene_id "MSTRG.114733"; transcript_id "MSTRG.114733.160"; exon_number "12";
chr20	StringTie	exon	64221933	64222047	1000	+	.	gene_id "MSTRG.114733"; transcript_id "MSTRG.114733.160"; exon_number "13";
chr20	StringTie	exon	64223111	64223173	1000	+	.	gene_id "MSTRG.114733"; transcript_id "MSTRG.114733.160"; exon_number "14";
chr20	StringTie	exon	64223291	64223359	1000	+	.	gene_id "MSTRG.114733"; transcript_id "MSTRG.114733.160"; exon_number "15";
chr20	StringTie	exon	64227415	64227477	1000	+	.	gene_id "MSTRG.114733"; transcript_id "MSTRG.114733.160"; exon_number "16";
chr20	StringTie	exon	64227888	64227971	1000	+	.	gene_id "MSTRG.114733"; transcript_id "MSTRG.114733.160"; exon_number "17";
chr20	StringTie	exon	64232164	64232385	1000	+	.	gene_id "MSTRG.114733"; transcript_id "MSTRG.114733.160"; exon_number "18";
chr20	StringTie	exon	64236555	64236646	1000	+	.	gene_id "MSTRG.114733"; transcript_id "MSTRG.114733.160"; exon_number "19";
chr20	StringTie	exon	64237287	64237390	1000	+	.	gene_id "MSTRG.114733"; transcript_id "MSTRG.114733.160"; exon_number "20";
chr20	StringTie	exon	64239760	64239903	1000	+	.	gene_id "MSTRG.114733"; transcript_id "MSTRG.114733.160"; exon_number "21";
chr20	StringTie	exon	64240320	64242253	1000	+	.	gene_id "MSTRG.114733"; transcript_id "MSTRG.114733.160"; exon_number "22";
chr20	StringTie	transcript	64190061	64242253	1000	+	.	gene_id "MSTRG.114733"; transcript_id "MSTRG.114733.161";
chr20	StringTie	exon	64190061	64190160	1000	+	.	gene_id "MSTRG.114733"; transcript_id "MSTRG.114733.161"; exon_number "1";
chr20	StringTie	exon	64195913	64196054	1000	+	.	gene_id "MSTRG.114733"; transcript_id "MSTRG.114733.161"; exon_number "2";
chr20	StringTie	exon	64198862	64198916	1000	+	.	gene_id "MSTRG.114733"; transcript_id "MSTRG.114733.161"; exon_number "3";
chr20	StringTie	exon	64199892	64199922	1000	+	.	gene_id "MSTRG.114733"; transcript_id "MSTRG.114733.161"; exon_number "4";
chr20	StringTie	exon	64205035	64205097	1000	+	.	gene_id "MSTRG.114733"; transcript_id "MSTRG.114733.161"; exon_number "5";
chr20	StringTie	exon	64205553	64205800	1000	+	.	gene_id "MSTRG.114733"; transcript_id "MSTRG.114733.161"; exon_number "6";
chr20	StringTie	exon	64207594	64208723	1000	+	.	gene_id "MSTRG.114733"; transcript_id "MSTRG.114733.161"; exon_number "7";
chr20	StringTie	exon	64211206	64211340	1000	+	.	gene_id "MSTRG.114733"; transcript_id "MSTRG.114733.161"; exon_number "8";
chr20	StringTie	exon	64212048	64212138	1000	+	.	gene_id "MSTRG.114733"; transcript_id "MSTRG.114733.161"; exon_number "9";
chr20	StringTie	exon	64213534	64213647	1000	+	.	gene_id "MSTRG.114733"; transcript_id "MSTRG.114733.161"; exon_number "10";
chr20	StringTie	exon	64217067	64217281	1000	+	.	gene_id "MSTRG.114733"; transcript_id "MSTRG.114733.161"; exon_number "11";
chr20	StringTie	exon	64218911	64219035	1000	+	.	gene_id "MSTRG.114733"; transcript_id "MSTRG.114733.161"; exon_number "12";
chr20	StringTie	exon	64219713	64219982	1000	+	.	gene_id "MSTRG.114733"; transcript_id "MSTRG.114733.161"; exon_number "13";
chr20	StringTie	exon	64221893	64222047	1000	+	.	gene_id "MSTRG.114733"; transcript_id "MSTRG.114733.161"; exon_number "14";
chr20	StringTie	exon	64223111	64223173	1000	+	.	gene_id "MSTRG.114733"; transcript_id "MSTRG.114733.161"; exon_number "15";
chr20	StringTie	exon	64227415	64227477	1000	+	.	gene_id "MSTRG.114733"; transcript_id "MSTRG.114733.161"; exon_number "16";
chr20	StringTie	exon	64227888	64227971	1000	+	.	gene_id "MSTRG.114733"; transcript_id "MSTRG.114733.161"; exon_number "17";
chr20	StringTie	exon	64232164	64232385	1000	+	.	gene_id "MSTRG.114733"; transcript_id "MSTRG.114733.161"; exon_number "18";
chr20	StringTie	exon	64236555	64236646	1000	+	.	gene_id "MSTRG.114733"; transcript_id "MSTRG.114733.161"; exon_number "19";
chr20	StringTie	exon	64237287	64237390	1000	+	.	gene_id "MSTRG.114733"; transcript_id "MSTRG.114733.161"; exon_number "20";
chr20	StringTie	exon	64239760	64239903	1000	+	.	gene_id "MSTRG.114733"; transcript_id "MSTRG.114733.161"; exon_number "21";
chr20	StringTie	exon	64240320	64242253	1000	+	.	gene_id "MSTRG.114733"; transcript_id "MSTRG.114733.161"; exon_number "22";
chr20	StringTie	transcript	64190061	64242314	1000	+	.	gene_id "MSTRG.114733"; transcript_id "MSTRG.114733.162";
chr20	StringTie	exon	64190061	64190160	1000	+	.	gene_id "MSTRG.114733"; transcript_id "MSTRG.114733.162"; exon_number "1";
chr20	StringTie	exon	64198862	64198916	1000	+	.	gene_id "MSTRG.114733"; transcript_id "MSTRG.114733.162"; exon_number "2";
chr20	StringTie	exon	64199892	64199922	1000	+	.	gene_id "MSTRG.114733"; transcript_id "MSTRG.114733.162"; exon_number "3";
chr20	StringTie	exon	64205035	64205097	1000	+	.	gene_id "MSTRG.114733"; transcript_id "MSTRG.114733.162"; exon_number "4";
chr20	StringTie	exon	64205553	64205800	1000	+	.	gene_id "MSTRG.114733"; transcript_id "MSTRG.114733.162"; exon_number "5";
chr20	StringTie	exon	64207594	64208487	1000	+	.	gene_id "MSTRG.114733"; transcript_id "MSTRG.114733.162"; exon_number "6";
chr20	StringTie	exon	64211206	64211340	1000	+	.	gene_id "MSTRG.114733"; transcript_id "MSTRG.114733.162"; exon_number "7";
chr20	StringTie	exon	64212048	64212138	1000	+	.	gene_id "MSTRG.114733"; transcript_id "MSTRG.114733.162"; exon_number "8";
chr20	StringTie	exon	64213534	64213647	1000	+	.	gene_id "MSTRG.114733"; transcript_id "MSTRG.114733.162"; exon_number "9";
chr20	StringTie	exon	64217067	64217281	1000	+	.	gene_id "MSTRG.114733"; transcript_id "MSTRG.114733.162"; exon_number "10";
chr20	StringTie	exon	64218830	64219035	1000	+	.	gene_id "MSTRG.114733"; transcript_id "MSTRG.114733.162"; exon_number "11";
chr20	StringTie	exon	64219713	64219982	1000	+	.	gene_id "MSTRG.114733"; transcript_id "MSTRG.114733.162"; exon_number "12";
chr20	StringTie	exon	64221933	64222047	1000	+	.	gene_id "MSTRG.114733"; transcript_id "MSTRG.114733.162"; exon_number "13";
chr20	StringTie	exon	64223111	64223173	1000	+	.	gene_id "MSTRG.114733"; transcript_id "MSTRG.114733.162"; exon_number "14";
chr20	StringTie	exon	64223291	64223359	1000	+	.	gene_id "MSTRG.114733"; transcript_id "MSTRG.114733.162"; exon_number "15";
chr20	StringTie	exon	64227415	64227477	1000	+	.	gene_id "MSTRG.114733"; transcript_id "MSTRG.114733.162"; exon_number "16";
chr20	StringTie	exon	64227888	64227971	1000	+	.	gene_id "MSTRG.114733"; transcript_id "MSTRG.114733.162"; exon_number "17";
chr20	StringTie	exon	64232164	64232385	1000	+	.	gene_id "MSTRG.114733"; transcript_id "MSTRG.114733.162"; exon_number "18";
chr20	StringTie	exon	64236555	64236646	1000	+	.	gene_id "MSTRG.114733"; transcript_id "MSTRG.114733.162"; exon_number "19";
chr20	StringTie	exon	64237287	64237390	1000	+	.	gene_id "MSTRG.114733"; transcript_id "MSTRG.114733.162"; exon_number "20";
chr20	StringTie	exon	64239760	64239903	1000	+	.	gene_id "MSTRG.114733"; transcript_id "MSTRG.114733.162"; exon_number "21";
chr20	StringTie	exon	64240320	64242314	1000	+	.	gene_id "MSTRG.114733"; transcript_id "MSTRG.114733.162"; exon_number "22";
chr20	StringTie	transcript	64190062	64242253	1000	+	.	gene_id "MSTRG.114733"; transcript_id "MSTRG.114733.163";
chr20	StringTie	exon	64190062	64190160	1000	+	.	gene_id "MSTRG.114733"; transcript_id "MSTRG.114733.163"; exon_number "1";
chr20	StringTie	exon	64195913	64196054	1000	+	.	gene_id "MSTRG.114733"; transcript_id "MSTRG.114733.163"; exon_number "2";
chr20	StringTie	exon	64198862	64198916	1000	+	.	gene_id "MSTRG.114733"; transcript_id "MSTRG.114733.163"; exon_number "3";
chr20	StringTie	exon	64199892	64199922	1000	+	.	gene_id "MSTRG.114733"; transcript_id "MSTRG.114733.163"; exon_number "4";
chr20	StringTie	exon	64205035	64205097	1000	+	.	gene_id "MSTRG.114733"; transcript_id "MSTRG.114733.163"; exon_number "5";
chr20	StringTie	exon	64205553	64205800	1000	+	.	gene_id "MSTRG.114733"; transcript_id "MSTRG.114733.163"; exon_number "6";
chr20	StringTie	exon	64207594	64208487	1000	+	.	gene_id "MSTRG.114733"; transcript_id "MSTRG.114733.163"; exon_number "7";
chr20	StringTie	exon	64211206	64211340	1000	+	.	gene_id "MSTRG.114733"; transcript_id "MSTRG.114733.163"; exon_number "8";
chr20	StringTie	exon	64212048	64212138	1000	+	.	gene_id "MSTRG.114733"; transcript_id "MSTRG.114733.163"; exon_number "9";
chr20	StringTie	exon	64213534	64213647	1000	+	.	gene_id "MSTRG.114733"; transcript_id "MSTRG.114733.163"; exon_number "10";
chr20	StringTie	exon	64217067	64217281	1000	+	.	gene_id "MSTRG.114733"; transcript_id "MSTRG.114733.163"; exon_number "11";
chr20	StringTie	exon	64218830	64219035	1000	+	.	gene_id "MSTRG.114733"; transcript_id "MSTRG.114733.163"; exon_number "12";
chr20	StringTie	exon	64219713	64219982	1000	+	.	gene_id "MSTRG.114733"; transcript_id "MSTRG.114733.163"; exon_number "13";
chr20	StringTie	exon	64221930	64222047	1000	+	.	gene_id "MSTRG.114733"; transcript_id "MSTRG.114733.163"; exon_number "14";
chr20	StringTie	exon	64223111	64223173	1000	+	.	gene_id "MSTRG.114733"; transcript_id "MSTRG.114733.163"; exon_number "15";
chr20	StringTie	exon	64223291	64223359	1000	+	.	gene_id "MSTRG.114733"; transcript_id "MSTRG.114733.163"; exon_number "16";
chr20	StringTie	exon	64227415	64227477	1000	+	.	gene_id "MSTRG.114733"; transcript_id "MSTRG.114733.163"; exon_number "17";
chr20	StringTie	exon	64227888	64227971	1000	+	.	gene_id "MSTRG.114733"; transcript_id "MSTRG.114733.163"; exon_number "18";
chr20	StringTie	exon	64232164	64232385	1000	+	.	gene_id "MSTRG.114733"; transcript_id "MSTRG.114733.163"; exon_number "19";
chr20	StringTie	exon	64236555	64236646	1000	+	.	gene_id "MSTRG.114733"; transcript_id "MSTRG.114733.163"; exon_number "20";
chr20	StringTie	exon	64237287	64237390	1000	+	.	gene_id "MSTRG.114733"; transcript_id "MSTRG.114733.163"; exon_number "21";
chr20	StringTie	exon	64239760	64239903	1000	+	.	gene_id "MSTRG.114733"; transcript_id "MSTRG.114733.163"; exon_number "22";
chr20	StringTie	exon	64240320	64242253	1000	+	.	gene_id "MSTRG.114733"; transcript_id "MSTRG.114733.163"; exon_number "23";
chr20	StringTie	transcript	64190063	64329947	1000	+	.	gene_id "MSTRG.114733"; transcript_id "MSTRG.114733.164";
chr20	StringTie	exon	64190063	64190160	1000	+	.	gene_id "MSTRG.114733"; transcript_id "MSTRG.114733.164"; exon_number "1";
chr20	StringTie	exon	64198862	64198916	1000	+	.	gene_id "MSTRG.114733"; transcript_id "MSTRG.114733.164"; exon_number "2";
chr20	StringTie	exon	64199892	64199922	1000	+	.	gene_id "MSTRG.114733"; transcript_id "MSTRG.114733.164"; exon_number "3";
chr20	StringTie	exon	64205035	64205097	1000	+	.	gene_id "MSTRG.114733"; transcript_id "MSTRG.114733.164"; exon_number "4";
chr20	StringTie	exon	64205553	64205800	1000	+	.	gene_id "MSTRG.114733"; transcript_id "MSTRG.114733.164"; exon_number "5";
chr20	StringTie	exon	64207594	64208487	1000	+	.	gene_id "MSTRG.114733"; transcript_id "MSTRG.114733.164"; exon_number "6";
chr20	StringTie	exon	64211206	64211340	1000	+	.	gene_id "MSTRG.114733"; transcript_id "MSTRG.114733.164"; exon_number "7";
chr20	StringTie	exon	64212048	64212138	1000	+	.	gene_id "MSTRG.114733"; transcript_id "MSTRG.114733.164"; exon_number "8";
chr20	StringTie	exon	64213534	64213647	1000	+	.	gene_id "MSTRG.114733"; transcript_id "MSTRG.114733.164"; exon_number "9";
chr20	StringTie	exon	64217067	64217281	1000	+	.	gene_id "MSTRG.114733"; transcript_id "MSTRG.114733.164"; exon_number "10";
chr20	StringTie	exon	64218830	64219035	1000	+	.	gene_id "MSTRG.114733"; transcript_id "MSTRG.114733.164"; exon_number "11";
chr20	StringTie	exon	64219713	64219982	1000	+	.	gene_id "MSTRG.114733"; transcript_id "MSTRG.114733.164"; exon_number "12";
chr20	StringTie	exon	64221933	64222047	1000	+	.	gene_id "MSTRG.114733"; transcript_id "MSTRG.114733.164"; exon_number "13";
chr20	StringTie	exon	64223111	64223173	1000	+	.	gene_id "MSTRG.114733"; transcript_id "MSTRG.114733.164"; exon_number "14";
chr20	StringTie	exon	64227415	64227477	1000	+	.	gene_id "MSTRG.114733"; transcript_id "MSTRG.114733.164"; exon_number "15";
chr20	StringTie	exon	64227888	64227971	1000	+	.	gene_id "MSTRG.114733"; transcript_id "MSTRG.114733.164"; exon_number "16";
chr20	StringTie	exon	64232164	64232385	1000	+	.	gene_id "MSTRG.114733"; transcript_id "MSTRG.114733.164"; exon_number "17";
chr20	StringTie	exon	64236555	64236646	1000	+	.	gene_id "MSTRG.114733"; transcript_id "MSTRG.114733.164"; exon_number "18";
chr20	StringTie	exon	64237287	64237390	1000	+	.	gene_id "MSTRG.114733"; transcript_id "MSTRG.114733.164"; exon_number "19";
chr20	StringTie	exon	64238585	64239903	1000	+	.	gene_id "MSTRG.114733"; transcript_id "MSTRG.114733.164"; exon_number "20";
chr20	StringTie	exon	64240320	64248231	1000	+	.	gene_id "MSTRG.114733"; transcript_id "MSTRG.114733.164"; exon_number "21";
chr20	StringTie	exon	64259942	64260272	1000	+	.	gene_id "MSTRG.114733"; transcript_id "MSTRG.114733.164"; exon_number "22";
chr20	StringTie	exon	64264429	64264531	1000	+	.	gene_id "MSTRG.114733"; transcript_id "MSTRG.114733.164"; exon_number "23";
chr20	StringTie	exon	64265258	64265429	1000	+	.	gene_id "MSTRG.114733"; transcript_id "MSTRG.114733.164"; exon_number "24";
chr20	StringTie	exon	64267887	64268005	1000	+	.	gene_id "MSTRG.114733"; transcript_id "MSTRG.114733.164"; exon_number "25";
chr20	StringTie	exon	64273221	64283294	1000	+	.	gene_id "MSTRG.114733"; transcript_id "MSTRG.114733.164"; exon_number "26";
chr20	StringTie	exon	64287679	64287869	1000	+	.	gene_id "MSTRG.114733"; transcript_id "MSTRG.114733.164"; exon_number "27";
chr20	StringTie	exon	64294891	64295059	1000	+	.	gene_id "MSTRG.114733"; transcript_id "MSTRG.114733.164"; exon_number "28";
chr20	StringTie	exon	64311267	64311371	1000	+	.	gene_id "MSTRG.114733"; transcript_id "MSTRG.114733.164"; exon_number "29";
chr20	StringTie	exon	64329678	64329947	1000	+	.	gene_id "MSTRG.114733"; transcript_id "MSTRG.114733.164"; exon_number "30";
chr20	StringTie	transcript	64190063	64216667	1000	+	.	gene_id "MSTRG.114733"; transcript_id "MSTRG.114733.165";
chr20	StringTie	exon	64190063	64190160	1000	+	.	gene_id "MSTRG.114733"; transcript_id "MSTRG.114733.165"; exon_number "1";
chr20	StringTie	exon	64195913	64196048	1000	+	.	gene_id "MSTRG.114733"; transcript_id "MSTRG.114733.165"; exon_number "2";
chr20	StringTie	exon	64198862	64198916	1000	+	.	gene_id "MSTRG.114733"; transcript_id "MSTRG.114733.165"; exon_number "3";
chr20	StringTie	exon	64199892	64199922	1000	+	.	gene_id "MSTRG.114733"; transcript_id "MSTRG.114733.165"; exon_number "4";
chr20	StringTie	exon	64205035	64205097	1000	+	.	gene_id "MSTRG.114733"; transcript_id "MSTRG.114733.165"; exon_number "5";
chr20	StringTie	exon	64205553	64205800	1000	+	.	gene_id "MSTRG.114733"; transcript_id "MSTRG.114733.165"; exon_number "6";
chr20	StringTie	exon	64207594	64208487	1000	+	.	gene_id "MSTRG.114733"; transcript_id "MSTRG.114733.165"; exon_number "7";
chr20	StringTie	exon	64211206	64211340	1000	+	.	gene_id "MSTRG.114733"; transcript_id "MSTRG.114733.165"; exon_number "8";
chr20	StringTie	exon	64212048	64212138	1000	+	.	gene_id "MSTRG.114733"; transcript_id "MSTRG.114733.165"; exon_number "9";
chr20	StringTie	exon	64213534	64213647	1000	+	.	gene_id "MSTRG.114733"; transcript_id "MSTRG.114733.165"; exon_number "10";
chr20	StringTie	exon	64216199	64216667	1000	+	.	gene_id "MSTRG.114733"; transcript_id "MSTRG.114733.165"; exon_number "11";
chr20	StringTie	transcript	64190064	64242253	1000	+	.	gene_id "MSTRG.114733"; transcript_id "MSTRG.114733.166";
chr20	StringTie	exon	64190064	64190160	1000	+	.	gene_id "MSTRG.114733"; transcript_id "MSTRG.114733.166"; exon_number "1";
chr20	StringTie	exon	64198862	64198916	1000	+	.	gene_id "MSTRG.114733"; transcript_id "MSTRG.114733.166"; exon_number "2";
chr20	StringTie	exon	64199892	64199922	1000	+	.	gene_id "MSTRG.114733"; transcript_id "MSTRG.114733.166"; exon_number "3";
chr20	StringTie	exon	64205035	64205097	1000	+	.	gene_id "MSTRG.114733"; transcript_id "MSTRG.114733.166"; exon_number "4";
chr20	StringTie	exon	64205553	64205800	1000	+	.	gene_id "MSTRG.114733"; transcript_id "MSTRG.114733.166"; exon_number "5";
chr20	StringTie	exon	64207594	64208487	1000	+	.	gene_id "MSTRG.114733"; transcript_id "MSTRG.114733.166"; exon_number "6";
chr20	StringTie	exon	64211206	64211340	1000	+	.	gene_id "MSTRG.114733"; transcript_id "MSTRG.114733.166"; exon_number "7";
chr20	StringTie	exon	64212048	64212138	1000	+	.	gene_id "MSTRG.114733"; transcript_id "MSTRG.114733.166"; exon_number "8";
chr20	StringTie	exon	64213534	64213647	1000	+	.	gene_id "MSTRG.114733"; transcript_id "MSTRG.114733.166"; exon_number "9";
chr20	StringTie	exon	64217067	64217281	1000	+	.	gene_id "MSTRG.114733"; transcript_id "MSTRG.114733.166"; exon_number "10";
chr20	StringTie	exon	64218911	64219035	1000	+	.	gene_id "MSTRG.114733"; transcript_id "MSTRG.114733.166"; exon_number "11";
chr20	StringTie	exon	64219713	64219982	1000	+	.	gene_id "MSTRG.114733"; transcript_id "MSTRG.114733.166"; exon_number "12";
chr20	StringTie	exon	64221893	64222047	1000	+	.	gene_id "MSTRG.114733"; transcript_id "MSTRG.114733.166"; exon_number "13";
chr20	StringTie	exon	64223111	64223173	1000	+	.	gene_id "MSTRG.114733"; transcript_id "MSTRG.114733.166"; exon_number "14";
chr20	StringTie	exon	64227415	64227477	1000	+	.	gene_id "MSTRG.114733"; transcript_id "MSTRG.114733.166"; exon_number "15";
chr20	StringTie	exon	64227888	64227971	1000	+	.	gene_id "MSTRG.114733"; transcript_id "MSTRG.114733.166"; exon_number "16";
chr20	StringTie	exon	64232164	64232385	1000	+	.	gene_id "MSTRG.114733"; transcript_id "MSTRG.114733.166"; exon_number "17";
chr20	StringTie	exon	64236555	64236692	1000	+	.	gene_id "MSTRG.114733"; transcript_id "MSTRG.114733.166"; exon_number "18";
chr20	StringTie	exon	64237287	64237390	1000	+	.	gene_id "MSTRG.114733"; transcript_id "MSTRG.114733.166"; exon_number "19";
chr20	StringTie	exon	64239760	64239903	1000	+	.	gene_id "MSTRG.114733"; transcript_id "MSTRG.114733.166"; exon_number "20";
chr20	StringTie	exon	64240320	64242253	1000	+	.	gene_id "MSTRG.114733"; transcript_id "MSTRG.114733.166"; exon_number "21";
chr20	StringTie	transcript	64190078	64223498	1000	+	.	gene_id "MSTRG.114733"; transcript_id "MSTRG.114733.167";
chr20	StringTie	exon	64190078	64190160	1000	+	.	gene_id "MSTRG.114733"; transcript_id "MSTRG.114733.167"; exon_number "1";
chr20	StringTie	exon	64195913	64196033	1000	+	.	gene_id "MSTRG.114733"; transcript_id "MSTRG.114733.167"; exon_number "2";
chr20	StringTie	exon	64198862	64198916	1000	+	.	gene_id "MSTRG.114733"; transcript_id "MSTRG.114733.167"; exon_number "3";
chr20	StringTie	exon	64199892	64199922	1000	+	.	gene_id "MSTRG.114733"; transcript_id "MSTRG.114733.167"; exon_number "4";
chr20	StringTie	exon	64205035	64205097	1000	+	.	gene_id "MSTRG.114733"; transcript_id "MSTRG.114733.167"; exon_number "5";
chr20	StringTie	exon	64205553	64205800	1000	+	.	gene_id "MSTRG.114733"; transcript_id "MSTRG.114733.167"; exon_number "6";
chr20	StringTie	exon	64207594	64208487	1000	+	.	gene_id "MSTRG.114733"; transcript_id "MSTRG.114733.167"; exon_number "7";
chr20	StringTie	exon	64211206	64211340	1000	+	.	gene_id "MSTRG.114733"; transcript_id "MSTRG.114733.167"; exon_number "8";
chr20	StringTie	exon	64212048	64212138	1000	+	.	gene_id "MSTRG.114733"; transcript_id "MSTRG.114733.167"; exon_number "9";
chr20	StringTie	exon	64213534	64213647	1000	+	.	gene_id "MSTRG.114733"; transcript_id "MSTRG.114733.167"; exon_number "10";
chr20	StringTie	exon	64217067	64217281	1000	+	.	gene_id "MSTRG.114733"; transcript_id "MSTRG.114733.167"; exon_number "11";
chr20	StringTie	exon	64218911	64219035	1000	+	.	gene_id "MSTRG.114733"; transcript_id "MSTRG.114733.167"; exon_number "12";
chr20	StringTie	exon	64219713	64219982	1000	+	.	gene_id "MSTRG.114733"; transcript_id "MSTRG.114733.167"; exon_number "13";
chr20	StringTie	exon	64221893	64222047	1000	+	.	gene_id "MSTRG.114733"; transcript_id "MSTRG.114733.167"; exon_number "14";
chr20	StringTie	exon	64223111	64223173	1000	+	.	gene_id "MSTRG.114733"; transcript_id "MSTRG.114733.167"; exon_number "15";
chr20	StringTie	exon	64223291	64223498	1000	+	.	gene_id "MSTRG.114733"; transcript_id "MSTRG.114733.167"; exon_number "16";
chr20	StringTie	transcript	64193825	64242253	1000	+	.	gene_id "MSTRG.114733"; transcript_id "MSTRG.114733.168";
chr20	StringTie	exon	64193825	64193844	1000	+	.	gene_id "MSTRG.114733"; transcript_id "MSTRG.114733.168"; exon_number "1";
chr20	StringTie	exon	64198862	64198916	1000	+	.	gene_id "MSTRG.114733"; transcript_id "MSTRG.114733.168"; exon_number "2";
chr20	StringTie	exon	64199892	64199922	1000	+	.	gene_id "MSTRG.114733"; transcript_id "MSTRG.114733.168"; exon_number "3";
chr20	StringTie	exon	64205035	64205097	1000	+	.	gene_id "MSTRG.114733"; transcript_id "MSTRG.114733.168"; exon_number "4";
chr20	StringTie	exon	64205553	64205800	1000	+	.	gene_id "MSTRG.114733"; transcript_id "MSTRG.114733.168"; exon_number "5";
chr20	StringTie	exon	64207594	64208487	1000	+	.	gene_id "MSTRG.114733"; transcript_id "MSTRG.114733.168"; exon_number "6";
chr20	StringTie	exon	64211206	64211340	1000	+	.	gene_id "MSTRG.114733"; transcript_id "MSTRG.114733.168"; exon_number "7";
chr20	StringTie	exon	64212048	64212138	1000	+	.	gene_id "MSTRG.114733"; transcript_id "MSTRG.114733.168"; exon_number "8";
chr20	StringTie	exon	64213534	64213647	1000	+	.	gene_id "MSTRG.114733"; transcript_id "MSTRG.114733.168"; exon_number "9";
chr20	StringTie	exon	64217067	64217281	1000	+	.	gene_id "MSTRG.114733"; transcript_id "MSTRG.114733.168"; exon_number "10";
chr20	StringTie	exon	64218830	64219035	1000	+	.	gene_id "MSTRG.114733"; transcript_id "MSTRG.114733.168"; exon_number "11";
chr20	StringTie	exon	64219713	64219982	1000	+	.	gene_id "MSTRG.114733"; transcript_id "MSTRG.114733.168"; exon_number "12";
chr20	StringTie	exon	64221933	64222047	1000	+	.	gene_id "MSTRG.114733"; transcript_id "MSTRG.114733.168"; exon_number "13";
chr20	StringTie	exon	64223111	64223173	1000	+	.	gene_id "MSTRG.114733"; transcript_id "MSTRG.114733.168"; exon_number "14";
chr20	StringTie	exon	64223291	64223359	1000	+	.	gene_id "MSTRG.114733"; transcript_id "MSTRG.114733.168"; exon_number "15";
chr20	StringTie	exon	64227415	64227477	1000	+	.	gene_id "MSTRG.114733"; transcript_id "MSTRG.114733.168"; exon_number "16";
chr20	StringTie	exon	64227888	64227971	1000	+	.	gene_id "MSTRG.114733"; transcript_id "MSTRG.114733.168"; exon_number "17";
chr20	StringTie	exon	64232164	64232385	1000	+	.	gene_id "MSTRG.114733"; transcript_id "MSTRG.114733.168"; exon_number "18";
chr20	StringTie	exon	64236555	64236646	1000	+	.	gene_id "MSTRG.114733"; transcript_id "MSTRG.114733.168"; exon_number "19";
chr20	StringTie	exon	64237287	64237390	1000	+	.	gene_id "MSTRG.114733"; transcript_id "MSTRG.114733.168"; exon_number "20";
chr20	StringTie	exon	64239760	64239903	1000	+	.	gene_id "MSTRG.114733"; transcript_id "MSTRG.114733.168"; exon_number "21";
chr20	StringTie	exon	64240320	64242253	1000	+	.	gene_id "MSTRG.114733"; transcript_id "MSTRG.114733.168"; exon_number "22";
chr20	StringTie	transcript	64194908	64242253	1000	+	.	gene_id "MSTRG.114733"; transcript_id "MSTRG.114733.169";
chr20	StringTie	exon	64194908	64195346	1000	+	.	gene_id "MSTRG.114733"; transcript_id "MSTRG.114733.169"; exon_number "1";
chr20	StringTie	exon	64195913	64196054	1000	+	.	gene_id "MSTRG.114733"; transcript_id "MSTRG.114733.169"; exon_number "2";
chr20	StringTie	exon	64198862	64198916	1000	+	.	gene_id "MSTRG.114733"; transcript_id "MSTRG.114733.169"; exon_number "3";
chr20	StringTie	exon	64199892	64199922	1000	+	.	gene_id "MSTRG.114733"; transcript_id "MSTRG.114733.169"; exon_number "4";
chr20	StringTie	exon	64205035	64205097	1000	+	.	gene_id "MSTRG.114733"; transcript_id "MSTRG.114733.169"; exon_number "5";
chr20	StringTie	exon	64205553	64205800	1000	+	.	gene_id "MSTRG.114733"; transcript_id "MSTRG.114733.169"; exon_number "6";
chr20	StringTie	exon	64207594	64208487	1000	+	.	gene_id "MSTRG.114733"; transcript_id "MSTRG.114733.169"; exon_number "7";
chr20	StringTie	exon	64211206	64211340	1000	+	.	gene_id "MSTRG.114733"; transcript_id "MSTRG.114733.169"; exon_number "8";
chr20	StringTie	exon	64212048	64212138	1000	+	.	gene_id "MSTRG.114733"; transcript_id "MSTRG.114733.169"; exon_number "9";
chr20	StringTie	exon	64213534	64213647	1000	+	.	gene_id "MSTRG.114733"; transcript_id "MSTRG.114733.169"; exon_number "10";
chr20	StringTie	exon	64217067	64217281	1000	+	.	gene_id "MSTRG.114733"; transcript_id "MSTRG.114733.169"; exon_number "11";
chr20	StringTie	exon	64218830	64219035	1000	+	.	gene_id "MSTRG.114733"; transcript_id "MSTRG.114733.169"; exon_number "12";
chr20	StringTie	exon	64219713	64219982	1000	+	.	gene_id "MSTRG.114733"; transcript_id "MSTRG.114733.169"; exon_number "13";
chr20	StringTie	exon	64221893	64222047	1000	+	.	gene_id "MSTRG.114733"; transcript_id "MSTRG.114733.169"; exon_number "14";
chr20	StringTie	exon	64223111	64223173	1000	+	.	gene_id "MSTRG.114733"; transcript_id "MSTRG.114733.169"; exon_number "15";
chr20	StringTie	exon	64223291	64223359	1000	+	.	gene_id "MSTRG.114733"; transcript_id "MSTRG.114733.169"; exon_number "16";
chr20	StringTie	exon	64227415	64227477	1000	+	.	gene_id "MSTRG.114733"; transcript_id "MSTRG.114733.169"; exon_number "17";
chr20	StringTie	exon	64227888	64227971	1000	+	.	gene_id "MSTRG.114733"; transcript_id "MSTRG.114733.169"; exon_number "18";
chr20	StringTie	exon	64232164	64232385	1000	+	.	gene_id "MSTRG.114733"; transcript_id "MSTRG.114733.169"; exon_number "19";
chr20	StringTie	exon	64236555	64236646	1000	+	.	gene_id "MSTRG.114733"; transcript_id "MSTRG.114733.169"; exon_number "20";
chr20	StringTie	exon	64237287	64237390	1000	+	.	gene_id "MSTRG.114733"; transcript_id "MSTRG.114733.169"; exon_number "21";
chr20	StringTie	exon	64239760	64239903	1000	+	.	gene_id "MSTRG.114733"; transcript_id "MSTRG.114733.169"; exon_number "22";
chr20	StringTie	exon	64240320	64242253	1000	+	.	gene_id "MSTRG.114733"; transcript_id "MSTRG.114733.169"; exon_number "23";
chr20	StringTie	transcript	64082344	64100673	1000	+	.	gene_id "MSTRG.114733"; transcript_id "MSTRG.114733.17";
chr20	StringTie	exon	64082344	64082683	1000	+	.	gene_id "MSTRG.114733"; transcript_id "MSTRG.114733.17"; exon_number "1";
chr20	StringTie	exon	64086505	64086599	1000	+	.	gene_id "MSTRG.114733"; transcript_id "MSTRG.114733.17"; exon_number "2";
chr20	StringTie	exon	64091966	64092116	1000	+	.	gene_id "MSTRG.114733"; transcript_id "MSTRG.114733.17"; exon_number "3";
chr20	StringTie	exon	64092688	64092953	1000	+	.	gene_id "MSTRG.114733"; transcript_id "MSTRG.114733.17"; exon_number "4";
chr20	StringTie	exon	64097802	64098157	1000	+	.	gene_id "MSTRG.114733"; transcript_id "MSTRG.114733.17"; exon_number "5";
chr20	StringTie	exon	64098276	64100673	1000	+	.	gene_id "MSTRG.114733"; transcript_id "MSTRG.114733.17"; exon_number "6";
chr20	StringTie	transcript	64195667	64242313	1000	+	.	gene_id "MSTRG.114733"; transcript_id "MSTRG.114733.170";
chr20	StringTie	exon	64195667	64196054	1000	+	.	gene_id "MSTRG.114733"; transcript_id "MSTRG.114733.170"; exon_number "1";
chr20	StringTie	exon	64198862	64198916	1000	+	.	gene_id "MSTRG.114733"; transcript_id "MSTRG.114733.170"; exon_number "2";
chr20	StringTie	exon	64199892	64199922	1000	+	.	gene_id "MSTRG.114733"; transcript_id "MSTRG.114733.170"; exon_number "3";
chr20	StringTie	exon	64205035	64205097	1000	+	.	gene_id "MSTRG.114733"; transcript_id "MSTRG.114733.170"; exon_number "4";
chr20	StringTie	exon	64205553	64205800	1000	+	.	gene_id "MSTRG.114733"; transcript_id "MSTRG.114733.170"; exon_number "5";
chr20	StringTie	exon	64207594	64208487	1000	+	.	gene_id "MSTRG.114733"; transcript_id "MSTRG.114733.170"; exon_number "6";
chr20	StringTie	exon	64211206	64211340	1000	+	.	gene_id "MSTRG.114733"; transcript_id "MSTRG.114733.170"; exon_number "7";
chr20	StringTie	exon	64212048	64212138	1000	+	.	gene_id "MSTRG.114733"; transcript_id "MSTRG.114733.170"; exon_number "8";
chr20	StringTie	exon	64213534	64213647	1000	+	.	gene_id "MSTRG.114733"; transcript_id "MSTRG.114733.170"; exon_number "9";
chr20	StringTie	exon	64217067	64217281	1000	+	.	gene_id "MSTRG.114733"; transcript_id "MSTRG.114733.170"; exon_number "10";
chr20	StringTie	exon	64218830	64219035	1000	+	.	gene_id "MSTRG.114733"; transcript_id "MSTRG.114733.170"; exon_number "11";
chr20	StringTie	exon	64219713	64219982	1000	+	.	gene_id "MSTRG.114733"; transcript_id "MSTRG.114733.170"; exon_number "12";
chr20	StringTie	exon	64221933	64222047	1000	+	.	gene_id "MSTRG.114733"; transcript_id "MSTRG.114733.170"; exon_number "13";
chr20	StringTie	exon	64223111	64223173	1000	+	.	gene_id "MSTRG.114733"; transcript_id "MSTRG.114733.170"; exon_number "14";
chr20	StringTie	exon	64227415	64227477	1000	+	.	gene_id "MSTRG.114733"; transcript_id "MSTRG.114733.170"; exon_number "15";
chr20	StringTie	exon	64227888	64227971	1000	+	.	gene_id "MSTRG.114733"; transcript_id "MSTRG.114733.170"; exon_number "16";
chr20	StringTie	exon	64232164	64232385	1000	+	.	gene_id "MSTRG.114733"; transcript_id "MSTRG.114733.170"; exon_number "17";
chr20	StringTie	exon	64236555	64236646	1000	+	.	gene_id "MSTRG.114733"; transcript_id "MSTRG.114733.170"; exon_number "18";
chr20	StringTie	exon	64237287	64237390	1000	+	.	gene_id "MSTRG.114733"; transcript_id "MSTRG.114733.170"; exon_number "19";
chr20	StringTie	exon	64239760	64239903	1000	+	.	gene_id "MSTRG.114733"; transcript_id "MSTRG.114733.170"; exon_number "20";
chr20	StringTie	exon	64240320	64242313	1000	+	.	gene_id "MSTRG.114733"; transcript_id "MSTRG.114733.170"; exon_number "21";
chr20	StringTie	transcript	64198219	64242253	1000	+	.	gene_id "MSTRG.114733"; transcript_id "MSTRG.114733.171";
chr20	StringTie	exon	64198219	64198916	1000	+	.	gene_id "MSTRG.114733"; transcript_id "MSTRG.114733.171"; exon_number "1";
chr20	StringTie	exon	64199892	64199922	1000	+	.	gene_id "MSTRG.114733"; transcript_id "MSTRG.114733.171"; exon_number "2";
chr20	StringTie	exon	64205035	64205097	1000	+	.	gene_id "MSTRG.114733"; transcript_id "MSTRG.114733.171"; exon_number "3";
chr20	StringTie	exon	64205553	64205800	1000	+	.	gene_id "MSTRG.114733"; transcript_id "MSTRG.114733.171"; exon_number "4";
chr20	StringTie	exon	64207594	64208487	1000	+	.	gene_id "MSTRG.114733"; transcript_id "MSTRG.114733.171"; exon_number "5";
chr20	StringTie	exon	64211206	64211340	1000	+	.	gene_id "MSTRG.114733"; transcript_id "MSTRG.114733.171"; exon_number "6";
chr20	StringTie	exon	64212048	64212138	1000	+	.	gene_id "MSTRG.114733"; transcript_id "MSTRG.114733.171"; exon_number "7";
chr20	StringTie	exon	64213534	64213647	1000	+	.	gene_id "MSTRG.114733"; transcript_id "MSTRG.114733.171"; exon_number "8";
chr20	StringTie	exon	64217067	64217281	1000	+	.	gene_id "MSTRG.114733"; transcript_id "MSTRG.114733.171"; exon_number "9";
chr20	StringTie	exon	64218911	64219035	1000	+	.	gene_id "MSTRG.114733"; transcript_id "MSTRG.114733.171"; exon_number "10";
chr20	StringTie	exon	64219713	64219982	1000	+	.	gene_id "MSTRG.114733"; transcript_id "MSTRG.114733.171"; exon_number "11";
chr20	StringTie	exon	64221930	64222047	1000	+	.	gene_id "MSTRG.114733"; transcript_id "MSTRG.114733.171"; exon_number "12";
chr20	StringTie	exon	64223111	64223173	1000	+	.	gene_id "MSTRG.114733"; transcript_id "MSTRG.114733.171"; exon_number "13";
chr20	StringTie	exon	64227415	64227477	1000	+	.	gene_id "MSTRG.114733"; transcript_id "MSTRG.114733.171"; exon_number "14";
chr20	StringTie	exon	64227888	64227971	1000	+	.	gene_id "MSTRG.114733"; transcript_id "MSTRG.114733.171"; exon_number "15";
chr20	StringTie	exon	64232224	64232385	1000	+	.	gene_id "MSTRG.114733"; transcript_id "MSTRG.114733.171"; exon_number "16";
chr20	StringTie	exon	64236555	64236646	1000	+	.	gene_id "MSTRG.114733"; transcript_id "MSTRG.114733.171"; exon_number "17";
chr20	StringTie	exon	64237287	64237390	1000	+	.	gene_id "MSTRG.114733"; transcript_id "MSTRG.114733.171"; exon_number "18";
chr20	StringTie	exon	64239760	64239903	1000	+	.	gene_id "MSTRG.114733"; transcript_id "MSTRG.114733.171"; exon_number "19";
chr20	StringTie	exon	64240320	64242253	1000	+	.	gene_id "MSTRG.114733"; transcript_id "MSTRG.114733.171"; exon_number "20";
chr20	StringTie	transcript	64198347	64242253	1000	+	.	gene_id "MSTRG.114733"; transcript_id "MSTRG.114733.172";
chr20	StringTie	exon	64198347	64198916	1000	+	.	gene_id "MSTRG.114733"; transcript_id "MSTRG.114733.172"; exon_number "1";
chr20	StringTie	exon	64199892	64199922	1000	+	.	gene_id "MSTRG.114733"; transcript_id "MSTRG.114733.172"; exon_number "2";
chr20	StringTie	exon	64205035	64205097	1000	+	.	gene_id "MSTRG.114733"; transcript_id "MSTRG.114733.172"; exon_number "3";
chr20	StringTie	exon	64205553	64205800	1000	+	.	gene_id "MSTRG.114733"; transcript_id "MSTRG.114733.172"; exon_number "4";
chr20	StringTie	exon	64207594	64208487	1000	+	.	gene_id "MSTRG.114733"; transcript_id "MSTRG.114733.172"; exon_number "5";
chr20	StringTie	exon	64211206	64211340	1000	+	.	gene_id "MSTRG.114733"; transcript_id "MSTRG.114733.172"; exon_number "6";
chr20	StringTie	exon	64212048	64212138	1000	+	.	gene_id "MSTRG.114733"; transcript_id "MSTRG.114733.172"; exon_number "7";
chr20	StringTie	exon	64213534	64213647	1000	+	.	gene_id "MSTRG.114733"; transcript_id "MSTRG.114733.172"; exon_number "8";
chr20	StringTie	exon	64217067	64217281	1000	+	.	gene_id "MSTRG.114733"; transcript_id "MSTRG.114733.172"; exon_number "9";
chr20	StringTie	exon	64218830	64219035	1000	+	.	gene_id "MSTRG.114733"; transcript_id "MSTRG.114733.172"; exon_number "10";
chr20	StringTie	exon	64219713	64219982	1000	+	.	gene_id "MSTRG.114733"; transcript_id "MSTRG.114733.172"; exon_number "11";
chr20	StringTie	exon	64221933	64222047	1000	+	.	gene_id "MSTRG.114733"; transcript_id "MSTRG.114733.172"; exon_number "12";
chr20	StringTie	exon	64223111	64227477	1000	+	.	gene_id "MSTRG.114733"; transcript_id "MSTRG.114733.172"; exon_number "13";
chr20	StringTie	exon	64227888	64227971	1000	+	.	gene_id "MSTRG.114733"; transcript_id "MSTRG.114733.172"; exon_number "14";
chr20	StringTie	exon	64232164	64232385	1000	+	.	gene_id "MSTRG.114733"; transcript_id "MSTRG.114733.172"; exon_number "15";
chr20	StringTie	exon	64236555	64236646	1000	+	.	gene_id "MSTRG.114733"; transcript_id "MSTRG.114733.172"; exon_number "16";
chr20	StringTie	exon	64237287	64237390	1000	+	.	gene_id "MSTRG.114733"; transcript_id "MSTRG.114733.172"; exon_number "17";
chr20	StringTie	exon	64238972	64239061	1000	+	.	gene_id "MSTRG.114733"; transcript_id "MSTRG.114733.172"; exon_number "18";
chr20	StringTie	exon	64239760	64239903	1000	+	.	gene_id "MSTRG.114733"; transcript_id "MSTRG.114733.172"; exon_number "19";
chr20	StringTie	exon	64240320	64242253	1000	+	.	gene_id "MSTRG.114733"; transcript_id "MSTRG.114733.172"; exon_number "20";
chr20	StringTie	transcript	64202133	64242253	1000	+	.	gene_id "MSTRG.114733"; transcript_id "MSTRG.114733.173";
chr20	StringTie	exon	64202133	64202973	1000	+	.	gene_id "MSTRG.114733"; transcript_id "MSTRG.114733.173"; exon_number "1";
chr20	StringTie	exon	64205035	64205097	1000	+	.	gene_id "MSTRG.114733"; transcript_id "MSTRG.114733.173"; exon_number "2";
chr20	StringTie	exon	64205553	64205800	1000	+	.	gene_id "MSTRG.114733"; transcript_id "MSTRG.114733.173"; exon_number "3";
chr20	StringTie	exon	64207594	64208723	1000	+	.	gene_id "MSTRG.114733"; transcript_id "MSTRG.114733.173"; exon_number "4";
chr20	StringTie	exon	64211206	64211340	1000	+	.	gene_id "MSTRG.114733"; transcript_id "MSTRG.114733.173"; exon_number "5";
chr20	StringTie	exon	64212048	64212138	1000	+	.	gene_id "MSTRG.114733"; transcript_id "MSTRG.114733.173"; exon_number "6";
chr20	StringTie	exon	64213534	64213647	1000	+	.	gene_id "MSTRG.114733"; transcript_id "MSTRG.114733.173"; exon_number "7";
chr20	StringTie	exon	64217067	64217281	1000	+	.	gene_id "MSTRG.114733"; transcript_id "MSTRG.114733.173"; exon_number "8";
chr20	StringTie	exon	64218830	64219035	1000	+	.	gene_id "MSTRG.114733"; transcript_id "MSTRG.114733.173"; exon_number "9";
chr20	StringTie	exon	64219713	64219982	1000	+	.	gene_id "MSTRG.114733"; transcript_id "MSTRG.114733.173"; exon_number "10";
chr20	StringTie	exon	64221893	64222047	1000	+	.	gene_id "MSTRG.114733"; transcript_id "MSTRG.114733.173"; exon_number "11";
chr20	StringTie	exon	64223111	64223173	1000	+	.	gene_id "MSTRG.114733"; transcript_id "MSTRG.114733.173"; exon_number "12";
chr20	StringTie	exon	64223291	64223359	1000	+	.	gene_id "MSTRG.114733"; transcript_id "MSTRG.114733.173"; exon_number "13";
chr20	StringTie	exon	64227415	64227477	1000	+	.	gene_id "MSTRG.114733"; transcript_id "MSTRG.114733.173"; exon_number "14";
chr20	StringTie	exon	64227888	64227971	1000	+	.	gene_id "MSTRG.114733"; transcript_id "MSTRG.114733.173"; exon_number "15";
chr20	StringTie	exon	64232164	64232385	1000	+	.	gene_id "MSTRG.114733"; transcript_id "MSTRG.114733.173"; exon_number "16";
chr20	StringTie	exon	64236555	64236646	1000	+	.	gene_id "MSTRG.114733"; transcript_id "MSTRG.114733.173"; exon_number "17";
chr20	StringTie	exon	64237287	64237390	1000	+	.	gene_id "MSTRG.114733"; transcript_id "MSTRG.114733.173"; exon_number "18";
chr20	StringTie	exon	64239760	64239903	1000	+	.	gene_id "MSTRG.114733"; transcript_id "MSTRG.114733.173"; exon_number "19";
chr20	StringTie	exon	64240320	64242253	1000	+	.	gene_id "MSTRG.114733"; transcript_id "MSTRG.114733.173"; exon_number "20";
chr20	StringTie	transcript	64204183	64242238	1000	+	.	gene_id "MSTRG.114733"; transcript_id "MSTRG.114733.174";
chr20	StringTie	exon	64204183	64205097	1000	+	.	gene_id "MSTRG.114733"; transcript_id "MSTRG.114733.174"; exon_number "1";
chr20	StringTie	exon	64205553	64205800	1000	+	.	gene_id "MSTRG.114733"; transcript_id "MSTRG.114733.174"; exon_number "2";
chr20	StringTie	exon	64207594	64208487	1000	+	.	gene_id "MSTRG.114733"; transcript_id "MSTRG.114733.174"; exon_number "3";
chr20	StringTie	exon	64211206	64211340	1000	+	.	gene_id "MSTRG.114733"; transcript_id "MSTRG.114733.174"; exon_number "4";
chr20	StringTie	exon	64212048	64212138	1000	+	.	gene_id "MSTRG.114733"; transcript_id "MSTRG.114733.174"; exon_number "5";
chr20	StringTie	exon	64213534	64213647	1000	+	.	gene_id "MSTRG.114733"; transcript_id "MSTRG.114733.174"; exon_number "6";
chr20	StringTie	exon	64217067	64217281	1000	+	.	gene_id "MSTRG.114733"; transcript_id "MSTRG.114733.174"; exon_number "7";
chr20	StringTie	exon	64218830	64219035	1000	+	.	gene_id "MSTRG.114733"; transcript_id "MSTRG.114733.174"; exon_number "8";
chr20	StringTie	exon	64219713	64219982	1000	+	.	gene_id "MSTRG.114733"; transcript_id "MSTRG.114733.174"; exon_number "9";
chr20	StringTie	exon	64221933	64222047	1000	+	.	gene_id "MSTRG.114733"; transcript_id "MSTRG.114733.174"; exon_number "10";
chr20	StringTie	exon	64223111	64223173	1000	+	.	gene_id "MSTRG.114733"; transcript_id "MSTRG.114733.174"; exon_number "11";
chr20	StringTie	exon	64227415	64227477	1000	+	.	gene_id "MSTRG.114733"; transcript_id "MSTRG.114733.174"; exon_number "12";
chr20	StringTie	exon	64227888	64227971	1000	+	.	gene_id "MSTRG.114733"; transcript_id "MSTRG.114733.174"; exon_number "13";
chr20	StringTie	exon	64232164	64232385	1000	+	.	gene_id "MSTRG.114733"; transcript_id "MSTRG.114733.174"; exon_number "14";
chr20	StringTie	exon	64237287	64237390	1000	+	.	gene_id "MSTRG.114733"; transcript_id "MSTRG.114733.174"; exon_number "15";
chr20	StringTie	exon	64239760	64239903	1000	+	.	gene_id "MSTRG.114733"; transcript_id "MSTRG.114733.174"; exon_number "16";
chr20	StringTie	exon	64240320	64242238	1000	+	.	gene_id "MSTRG.114733"; transcript_id "MSTRG.114733.174"; exon_number "17";
chr20	StringTie	transcript	64204917	64242253	1000	+	.	gene_id "MSTRG.114733"; transcript_id "MSTRG.114733.175";
chr20	StringTie	exon	64204917	64205097	1000	+	.	gene_id "MSTRG.114733"; transcript_id "MSTRG.114733.175"; exon_number "1";
chr20	StringTie	exon	64205553	64205800	1000	+	.	gene_id "MSTRG.114733"; transcript_id "MSTRG.114733.175"; exon_number "2";
chr20	StringTie	exon	64207594	64208487	1000	+	.	gene_id "MSTRG.114733"; transcript_id "MSTRG.114733.175"; exon_number "3";
chr20	StringTie	exon	64211206	64211340	1000	+	.	gene_id "MSTRG.114733"; transcript_id "MSTRG.114733.175"; exon_number "4";
chr20	StringTie	exon	64212048	64212138	1000	+	.	gene_id "MSTRG.114733"; transcript_id "MSTRG.114733.175"; exon_number "5";
chr20	StringTie	exon	64213534	64213647	1000	+	.	gene_id "MSTRG.114733"; transcript_id "MSTRG.114733.175"; exon_number "6";
chr20	StringTie	exon	64217067	64217281	1000	+	.	gene_id "MSTRG.114733"; transcript_id "MSTRG.114733.175"; exon_number "7";
chr20	StringTie	exon	64218911	64219035	1000	+	.	gene_id "MSTRG.114733"; transcript_id "MSTRG.114733.175"; exon_number "8";
chr20	StringTie	exon	64219713	64219982	1000	+	.	gene_id "MSTRG.114733"; transcript_id "MSTRG.114733.175"; exon_number "9";
chr20	StringTie	exon	64221893	64222047	1000	+	.	gene_id "MSTRG.114733"; transcript_id "MSTRG.114733.175"; exon_number "10";
chr20	StringTie	exon	64223111	64223173	1000	+	.	gene_id "MSTRG.114733"; transcript_id "MSTRG.114733.175"; exon_number "11";
chr20	StringTie	exon	64227415	64227477	1000	+	.	gene_id "MSTRG.114733"; transcript_id "MSTRG.114733.175"; exon_number "12";
chr20	StringTie	exon	64227888	64227971	1000	+	.	gene_id "MSTRG.114733"; transcript_id "MSTRG.114733.175"; exon_number "13";
chr20	StringTie	exon	64232164	64232385	1000	+	.	gene_id "MSTRG.114733"; transcript_id "MSTRG.114733.175"; exon_number "14";
chr20	StringTie	exon	64236555	64236646	1000	+	.	gene_id "MSTRG.114733"; transcript_id "MSTRG.114733.175"; exon_number "15";
chr20	StringTie	exon	64237287	64237390	1000	+	.	gene_id "MSTRG.114733"; transcript_id "MSTRG.114733.175"; exon_number "16";
chr20	StringTie	exon	64238972	64239903	1000	+	.	gene_id "MSTRG.114733"; transcript_id "MSTRG.114733.175"; exon_number "17";
chr20	StringTie	exon	64240320	64242253	1000	+	.	gene_id "MSTRG.114733"; transcript_id "MSTRG.114733.175"; exon_number "18";
chr20	StringTie	transcript	64207601	64242252	1000	+	.	gene_id "MSTRG.114733"; transcript_id "MSTRG.114733.176";
chr20	StringTie	exon	64207601	64208369	1000	+	.	gene_id "MSTRG.114733"; transcript_id "MSTRG.114733.176"; exon_number "1";
chr20	StringTie	exon	64211206	64211340	1000	+	.	gene_id "MSTRG.114733"; transcript_id "MSTRG.114733.176"; exon_number "2";
chr20	StringTie	exon	64212048	64212138	1000	+	.	gene_id "MSTRG.114733"; transcript_id "MSTRG.114733.176"; exon_number "3";
chr20	StringTie	exon	64213534	64213647	1000	+	.	gene_id "MSTRG.114733"; transcript_id "MSTRG.114733.176"; exon_number "4";
chr20	StringTie	exon	64217067	64217281	1000	+	.	gene_id "MSTRG.114733"; transcript_id "MSTRG.114733.176"; exon_number "5";
chr20	StringTie	exon	64218911	64219035	1000	+	.	gene_id "MSTRG.114733"; transcript_id "MSTRG.114733.176"; exon_number "6";
chr20	StringTie	exon	64219713	64219982	1000	+	.	gene_id "MSTRG.114733"; transcript_id "MSTRG.114733.176"; exon_number "7";
chr20	StringTie	exon	64221893	64222047	1000	+	.	gene_id "MSTRG.114733"; transcript_id "MSTRG.114733.176"; exon_number "8";
chr20	StringTie	exon	64223111	64223173	1000	+	.	gene_id "MSTRG.114733"; transcript_id "MSTRG.114733.176"; exon_number "9";
chr20	StringTie	exon	64227415	64227477	1000	+	.	gene_id "MSTRG.114733"; transcript_id "MSTRG.114733.176"; exon_number "10";
chr20	StringTie	exon	64227888	64227971	1000	+	.	gene_id "MSTRG.114733"; transcript_id "MSTRG.114733.176"; exon_number "11";
chr20	StringTie	exon	64232164	64232385	1000	+	.	gene_id "MSTRG.114733"; transcript_id "MSTRG.114733.176"; exon_number "12";
chr20	StringTie	exon	64236555	64236646	1000	+	.	gene_id "MSTRG.114733"; transcript_id "MSTRG.114733.176"; exon_number "13";
chr20	StringTie	exon	64237287	64237390	1000	+	.	gene_id "MSTRG.114733"; transcript_id "MSTRG.114733.176"; exon_number "14";
chr20	StringTie	exon	64239760	64239903	1000	+	.	gene_id "MSTRG.114733"; transcript_id "MSTRG.114733.176"; exon_number "15";
chr20	StringTie	exon	64240320	64242252	1000	+	.	gene_id "MSTRG.114733"; transcript_id "MSTRG.114733.176"; exon_number "16";
chr20	StringTie	transcript	64210920	64242253	1000	+	.	gene_id "MSTRG.114733"; transcript_id "MSTRG.114733.177";
chr20	StringTie	exon	64210920	64210946	1000	+	.	gene_id "MSTRG.114733"; transcript_id "MSTRG.114733.177"; exon_number "1";
chr20	StringTie	exon	64211206	64211340	1000	+	.	gene_id "MSTRG.114733"; transcript_id "MSTRG.114733.177"; exon_number "2";
chr20	StringTie	exon	64212048	64212138	1000	+	.	gene_id "MSTRG.114733"; transcript_id "MSTRG.114733.177"; exon_number "3";
chr20	StringTie	exon	64213534	64213647	1000	+	.	gene_id "MSTRG.114733"; transcript_id "MSTRG.114733.177"; exon_number "4";
chr20	StringTie	exon	64217067	64217281	1000	+	.	gene_id "MSTRG.114733"; transcript_id "MSTRG.114733.177"; exon_number "5";
chr20	StringTie	exon	64218911	64219035	1000	+	.	gene_id "MSTRG.114733"; transcript_id "MSTRG.114733.177"; exon_number "6";
chr20	StringTie	exon	64219713	64219982	1000	+	.	gene_id "MSTRG.114733"; transcript_id "MSTRG.114733.177"; exon_number "7";
chr20	StringTie	exon	64221893	64222047	1000	+	.	gene_id "MSTRG.114733"; transcript_id "MSTRG.114733.177"; exon_number "8";
chr20	StringTie	exon	64223111	64223173	1000	+	.	gene_id "MSTRG.114733"; transcript_id "MSTRG.114733.177"; exon_number "9";
chr20	StringTie	exon	64227415	64227477	1000	+	.	gene_id "MSTRG.114733"; transcript_id "MSTRG.114733.177"; exon_number "10";
chr20	StringTie	exon	64227888	64227971	1000	+	.	gene_id "MSTRG.114733"; transcript_id "MSTRG.114733.177"; exon_number "11";
chr20	StringTie	exon	64232164	64232385	1000	+	.	gene_id "MSTRG.114733"; transcript_id "MSTRG.114733.177"; exon_number "12";
chr20	StringTie	exon	64236555	64236646	1000	+	.	gene_id "MSTRG.114733"; transcript_id "MSTRG.114733.177"; exon_number "13";
chr20	StringTie	exon	64237287	64237390	1000	+	.	gene_id "MSTRG.114733"; transcript_id "MSTRG.114733.177"; exon_number "14";
chr20	StringTie	exon	64239760	64239903	1000	+	.	gene_id "MSTRG.114733"; transcript_id "MSTRG.114733.177"; exon_number "15";
chr20	StringTie	exon	64240320	64242253	1000	+	.	gene_id "MSTRG.114733"; transcript_id "MSTRG.114733.177"; exon_number "16";
chr20	StringTie	transcript	64212315	64228147	1000	+	.	gene_id "MSTRG.114733"; transcript_id "MSTRG.114733.178";
chr20	StringTie	exon	64212315	64212593	1000	+	.	gene_id "MSTRG.114733"; transcript_id "MSTRG.114733.178"; exon_number "1";
chr20	StringTie	exon	64213534	64213647	1000	+	.	gene_id "MSTRG.114733"; transcript_id "MSTRG.114733.178"; exon_number "2";
chr20	StringTie	exon	64217067	64217281	1000	+	.	gene_id "MSTRG.114733"; transcript_id "MSTRG.114733.178"; exon_number "3";
chr20	StringTie	exon	64218911	64219035	1000	+	.	gene_id "MSTRG.114733"; transcript_id "MSTRG.114733.178"; exon_number "4";
chr20	StringTie	exon	64219713	64219982	1000	+	.	gene_id "MSTRG.114733"; transcript_id "MSTRG.114733.178"; exon_number "5";
chr20	StringTie	exon	64221893	64222047	1000	+	.	gene_id "MSTRG.114733"; transcript_id "MSTRG.114733.178"; exon_number "6";
chr20	StringTie	exon	64223111	64223173	1000	+	.	gene_id "MSTRG.114733"; transcript_id "MSTRG.114733.178"; exon_number "7";
chr20	StringTie	exon	64223291	64223359	1000	+	.	gene_id "MSTRG.114733"; transcript_id "MSTRG.114733.178"; exon_number "8";
chr20	StringTie	exon	64227415	64227477	1000	+	.	gene_id "MSTRG.114733"; transcript_id "MSTRG.114733.178"; exon_number "9";
chr20	StringTie	exon	64227888	64228147	1000	+	.	gene_id "MSTRG.114733"; transcript_id "MSTRG.114733.178"; exon_number "10";
chr20	StringTie	transcript	64212987	64242253	1000	+	.	gene_id "MSTRG.114733"; transcript_id "MSTRG.114733.179";
chr20	StringTie	exon	64212987	64213070	1000	+	.	gene_id "MSTRG.114733"; transcript_id "MSTRG.114733.179"; exon_number "1";
chr20	StringTie	exon	64213534	64213647	1000	+	.	gene_id "MSTRG.114733"; transcript_id "MSTRG.114733.179"; exon_number "2";
chr20	StringTie	exon	64217067	64217281	1000	+	.	gene_id "MSTRG.114733"; transcript_id "MSTRG.114733.179"; exon_number "3";
chr20	StringTie	exon	64218911	64219035	1000	+	.	gene_id "MSTRG.114733"; transcript_id "MSTRG.114733.179"; exon_number "4";
chr20	StringTie	exon	64219713	64219982	1000	+	.	gene_id "MSTRG.114733"; transcript_id "MSTRG.114733.179"; exon_number "5";
chr20	StringTie	exon	64221893	64222047	1000	+	.	gene_id "MSTRG.114733"; transcript_id "MSTRG.114733.179"; exon_number "6";
chr20	StringTie	exon	64223111	64223173	1000	+	.	gene_id "MSTRG.114733"; transcript_id "MSTRG.114733.179"; exon_number "7";
chr20	StringTie	exon	64227415	64227477	1000	+	.	gene_id "MSTRG.114733"; transcript_id "MSTRG.114733.179"; exon_number "8";
chr20	StringTie	exon	64227888	64227971	1000	+	.	gene_id "MSTRG.114733"; transcript_id "MSTRG.114733.179"; exon_number "9";
chr20	StringTie	exon	64232164	64232385	1000	+	.	gene_id "MSTRG.114733"; transcript_id "MSTRG.114733.179"; exon_number "10";
chr20	StringTie	exon	64236555	64236646	1000	+	.	gene_id "MSTRG.114733"; transcript_id "MSTRG.114733.179"; exon_number "11";
chr20	StringTie	exon	64237287	64237390	1000	+	.	gene_id "MSTRG.114733"; transcript_id "MSTRG.114733.179"; exon_number "12";
chr20	StringTie	exon	64239760	64239903	1000	+	.	gene_id "MSTRG.114733"; transcript_id "MSTRG.114733.179"; exon_number "13";
chr20	StringTie	exon	64240320	64242253	1000	+	.	gene_id "MSTRG.114733"; transcript_id "MSTRG.114733.179"; exon_number "14";
chr20	StringTie	transcript	64083598	64100618	1000	+	.	gene_id "MSTRG.114733"; transcript_id "MSTRG.114733.18";
chr20	StringTie	exon	64083598	64083718	1000	+	.	gene_id "MSTRG.114733"; transcript_id "MSTRG.114733.18"; exon_number "1";
chr20	StringTie	exon	64097802	64098157	1000	+	.	gene_id "MSTRG.114733"; transcript_id "MSTRG.114733.18"; exon_number "2";
chr20	StringTie	exon	64098276	64100618	1000	+	.	gene_id "MSTRG.114733"; transcript_id "MSTRG.114733.18"; exon_number "3";
chr20	StringTie	transcript	64213046	64228103	1000	+	.	gene_id "MSTRG.114733"; transcript_id "MSTRG.114733.180";
chr20	StringTie	exon	64213046	64213070	1000	+	.	gene_id "MSTRG.114733"; transcript_id "MSTRG.114733.180"; exon_number "1";
chr20	StringTie	exon	64213534	64213647	1000	+	.	gene_id "MSTRG.114733"; transcript_id "MSTRG.114733.180"; exon_number "2";
chr20	StringTie	exon	64217067	64217281	1000	+	.	gene_id "MSTRG.114733"; transcript_id "MSTRG.114733.180"; exon_number "3";
chr20	StringTie	exon	64218911	64219035	1000	+	.	gene_id "MSTRG.114733"; transcript_id "MSTRG.114733.180"; exon_number "4";
chr20	StringTie	exon	64219713	64219982	1000	+	.	gene_id "MSTRG.114733"; transcript_id "MSTRG.114733.180"; exon_number "5";
chr20	StringTie	exon	64221893	64222047	1000	+	.	gene_id "MSTRG.114733"; transcript_id "MSTRG.114733.180"; exon_number "6";
chr20	StringTie	exon	64223111	64223173	1000	+	.	gene_id "MSTRG.114733"; transcript_id "MSTRG.114733.180"; exon_number "7";
chr20	StringTie	exon	64223291	64223359	1000	+	.	gene_id "MSTRG.114733"; transcript_id "MSTRG.114733.180"; exon_number "8";
chr20	StringTie	exon	64227415	64227477	1000	+	.	gene_id "MSTRG.114733"; transcript_id "MSTRG.114733.180"; exon_number "9";
chr20	StringTie	exon	64227888	64228103	1000	+	.	gene_id "MSTRG.114733"; transcript_id "MSTRG.114733.180"; exon_number "10";
chr20	StringTie	transcript	64213337	64242253	1000	+	.	gene_id "MSTRG.114733"; transcript_id "MSTRG.114733.181";
chr20	StringTie	exon	64213337	64213647	1000	+	.	gene_id "MSTRG.114733"; transcript_id "MSTRG.114733.181"; exon_number "1";
chr20	StringTie	exon	64217067	64217281	1000	+	.	gene_id "MSTRG.114733"; transcript_id "MSTRG.114733.181"; exon_number "2";
chr20	StringTie	exon	64218830	64219035	1000	+	.	gene_id "MSTRG.114733"; transcript_id "MSTRG.114733.181"; exon_number "3";
chr20	StringTie	exon	64219713	64219982	1000	+	.	gene_id "MSTRG.114733"; transcript_id "MSTRG.114733.181"; exon_number "4";
chr20	StringTie	exon	64221930	64222047	1000	+	.	gene_id "MSTRG.114733"; transcript_id "MSTRG.114733.181"; exon_number "5";
chr20	StringTie	exon	64223111	64223173	1000	+	.	gene_id "MSTRG.114733"; transcript_id "MSTRG.114733.181"; exon_number "6";
chr20	StringTie	exon	64223291	64223359	1000	+	.	gene_id "MSTRG.114733"; transcript_id "MSTRG.114733.181"; exon_number "7";
chr20	StringTie	exon	64227415	64227477	1000	+	.	gene_id "MSTRG.114733"; transcript_id "MSTRG.114733.181"; exon_number "8";
chr20	StringTie	exon	64227888	64227971	1000	+	.	gene_id "MSTRG.114733"; transcript_id "MSTRG.114733.181"; exon_number "9";
chr20	StringTie	exon	64232164	64232385	1000	+	.	gene_id "MSTRG.114733"; transcript_id "MSTRG.114733.181"; exon_number "10";
chr20	StringTie	exon	64236555	64236646	1000	+	.	gene_id "MSTRG.114733"; transcript_id "MSTRG.114733.181"; exon_number "11";
chr20	StringTie	exon	64237287	64237390	1000	+	.	gene_id "MSTRG.114733"; transcript_id "MSTRG.114733.181"; exon_number "12";
chr20	StringTie	exon	64238972	64239903	1000	+	.	gene_id "MSTRG.114733"; transcript_id "MSTRG.114733.181"; exon_number "13";
chr20	StringTie	exon	64240320	64242253	1000	+	.	gene_id "MSTRG.114733"; transcript_id "MSTRG.114733.181"; exon_number "14";
chr20	StringTie	transcript	64219413	64228093	1000	+	.	gene_id "MSTRG.114733"; transcript_id "MSTRG.114733.182";
chr20	StringTie	exon	64219413	64219632	1000	+	.	gene_id "MSTRG.114733"; transcript_id "MSTRG.114733.182"; exon_number "1";
chr20	StringTie	exon	64219713	64219982	1000	+	.	gene_id "MSTRG.114733"; transcript_id "MSTRG.114733.182"; exon_number "2";
chr20	StringTie	exon	64221893	64222047	1000	+	.	gene_id "MSTRG.114733"; transcript_id "MSTRG.114733.182"; exon_number "3";
chr20	StringTie	exon	64223111	64223173	1000	+	.	gene_id "MSTRG.114733"; transcript_id "MSTRG.114733.182"; exon_number "4";
chr20	StringTie	exon	64227415	64227477	1000	+	.	gene_id "MSTRG.114733"; transcript_id "MSTRG.114733.182"; exon_number "5";
chr20	StringTie	exon	64227888	64228093	1000	+	.	gene_id "MSTRG.114733"; transcript_id "MSTRG.114733.182"; exon_number "6";
chr20	StringTie	transcript	64219724	64224927	1000	+	.	gene_id "MSTRG.114733"; transcript_id "MSTRG.114733.183";
chr20	StringTie	exon	64219724	64219982	1000	+	.	gene_id "MSTRG.114733"; transcript_id "MSTRG.114733.183"; exon_number "1";
chr20	StringTie	exon	64221893	64222047	1000	+	.	gene_id "MSTRG.114733"; transcript_id "MSTRG.114733.183"; exon_number "2";
chr20	StringTie	exon	64223111	64223173	1000	+	.	gene_id "MSTRG.114733"; transcript_id "MSTRG.114733.183"; exon_number "3";
chr20	StringTie	exon	64224816	64224927	1000	+	.	gene_id "MSTRG.114733"; transcript_id "MSTRG.114733.183"; exon_number "4";
chr20	StringTie	transcript	64221384	64228102	1000	+	.	gene_id "MSTRG.114733"; transcript_id "MSTRG.114733.184";
chr20	StringTie	exon	64221384	64221434	1000	+	.	gene_id "MSTRG.114733"; transcript_id "MSTRG.114733.184"; exon_number "1";
chr20	StringTie	exon	64221893	64222047	1000	+	.	gene_id "MSTRG.114733"; transcript_id "MSTRG.114733.184"; exon_number "2";
chr20	StringTie	exon	64223111	64223173	1000	+	.	gene_id "MSTRG.114733"; transcript_id "MSTRG.114733.184"; exon_number "3";
chr20	StringTie	exon	64223291	64223359	1000	+	.	gene_id "MSTRG.114733"; transcript_id "MSTRG.114733.184"; exon_number "4";
chr20	StringTie	exon	64227415	64227477	1000	+	.	gene_id "MSTRG.114733"; transcript_id "MSTRG.114733.184"; exon_number "5";
chr20	StringTie	exon	64227888	64228102	1000	+	.	gene_id "MSTRG.114733"; transcript_id "MSTRG.114733.184"; exon_number "6";
chr20	StringTie	transcript	64221409	64242253	1000	+	.	gene_id "MSTRG.114733"; transcript_id "MSTRG.114733.185";
chr20	StringTie	exon	64221409	64221502	1000	+	.	gene_id "MSTRG.114733"; transcript_id "MSTRG.114733.185"; exon_number "1";
chr20	StringTie	exon	64221893	64222047	1000	+	.	gene_id "MSTRG.114733"; transcript_id "MSTRG.114733.185"; exon_number "2";
chr20	StringTie	exon	64223111	64223173	1000	+	.	gene_id "MSTRG.114733"; transcript_id "MSTRG.114733.185"; exon_number "3";
chr20	StringTie	exon	64223291	64223359	1000	+	.	gene_id "MSTRG.114733"; transcript_id "MSTRG.114733.185"; exon_number "4";
chr20	StringTie	exon	64227415	64227477	1000	+	.	gene_id "MSTRG.114733"; transcript_id "MSTRG.114733.185"; exon_number "5";
chr20	StringTie	exon	64227888	64228219	1000	+	.	gene_id "MSTRG.114733"; transcript_id "MSTRG.114733.185"; exon_number "6";
chr20	StringTie	exon	64232164	64232385	1000	+	.	gene_id "MSTRG.114733"; transcript_id "MSTRG.114733.185"; exon_number "7";
chr20	StringTie	exon	64236555	64236646	1000	+	.	gene_id "MSTRG.114733"; transcript_id "MSTRG.114733.185"; exon_number "8";
chr20	StringTie	exon	64237287	64237390	1000	+	.	gene_id "MSTRG.114733"; transcript_id "MSTRG.114733.185"; exon_number "9";
chr20	StringTie	exon	64239760	64239903	1000	+	.	gene_id "MSTRG.114733"; transcript_id "MSTRG.114733.185"; exon_number "10";
chr20	StringTie	exon	64240320	64242253	1000	+	.	gene_id "MSTRG.114733"; transcript_id "MSTRG.114733.185"; exon_number "11";
chr20	StringTie	transcript	64222588	64242253	1000	+	.	gene_id "MSTRG.114733"; transcript_id "MSTRG.114733.186";
chr20	StringTie	exon	64222588	64223009	1000	+	.	gene_id "MSTRG.114733"; transcript_id "MSTRG.114733.186"; exon_number "1";
chr20	StringTie	exon	64223111	64223173	1000	+	.	gene_id "MSTRG.114733"; transcript_id "MSTRG.114733.186"; exon_number "2";
chr20	StringTie	exon	64227415	64227477	1000	+	.	gene_id "MSTRG.114733"; transcript_id "MSTRG.114733.186"; exon_number "3";
chr20	StringTie	exon	64227888	64227971	1000	+	.	gene_id "MSTRG.114733"; transcript_id "MSTRG.114733.186"; exon_number "4";
chr20	StringTie	exon	64232164	64232385	1000	+	.	gene_id "MSTRG.114733"; transcript_id "MSTRG.114733.186"; exon_number "5";
chr20	StringTie	exon	64236555	64236646	1000	+	.	gene_id "MSTRG.114733"; transcript_id "MSTRG.114733.186"; exon_number "6";
chr20	StringTie	exon	64237287	64237390	1000	+	.	gene_id "MSTRG.114733"; transcript_id "MSTRG.114733.186"; exon_number "7";
chr20	StringTie	exon	64239760	64239903	1000	+	.	gene_id "MSTRG.114733"; transcript_id "MSTRG.114733.186"; exon_number "8";
chr20	StringTie	exon	64240320	64242253	1000	+	.	gene_id "MSTRG.114733"; transcript_id "MSTRG.114733.186"; exon_number "9";
chr20	StringTie	transcript	64222624	64228049	1000	+	.	gene_id "MSTRG.114733"; transcript_id "MSTRG.114733.187";
chr20	StringTie	exon	64222624	64222654	1000	+	.	gene_id "MSTRG.114733"; transcript_id "MSTRG.114733.187"; exon_number "1";
chr20	StringTie	exon	64223111	64223173	1000	+	.	gene_id "MSTRG.114733"; transcript_id "MSTRG.114733.187"; exon_number "2";
chr20	StringTie	exon	64223291	64223359	1000	+	.	gene_id "MSTRG.114733"; transcript_id "MSTRG.114733.187"; exon_number "3";
chr20	StringTie	exon	64227415	64227477	1000	+	.	gene_id "MSTRG.114733"; transcript_id "MSTRG.114733.187"; exon_number "4";
chr20	StringTie	exon	64227888	64228049	1000	+	.	gene_id "MSTRG.114733"; transcript_id "MSTRG.114733.187"; exon_number "5";
chr20	StringTie	transcript	64222630	64243115	1000	+	.	gene_id "MSTRG.114733"; transcript_id "MSTRG.114733.188";
chr20	StringTie	exon	64222630	64223009	1000	+	.	gene_id "MSTRG.114733"; transcript_id "MSTRG.114733.188"; exon_number "1";
chr20	StringTie	exon	64223111	64223173	1000	+	.	gene_id "MSTRG.114733"; transcript_id "MSTRG.114733.188"; exon_number "2";
chr20	StringTie	exon	64223291	64223359	1000	+	.	gene_id "MSTRG.114733"; transcript_id "MSTRG.114733.188"; exon_number "3";
chr20	StringTie	exon	64227415	64227477	1000	+	.	gene_id "MSTRG.114733"; transcript_id "MSTRG.114733.188"; exon_number "4";
chr20	StringTie	exon	64227888	64227971	1000	+	.	gene_id "MSTRG.114733"; transcript_id "MSTRG.114733.188"; exon_number "5";
chr20	StringTie	exon	64232164	64232385	1000	+	.	gene_id "MSTRG.114733"; transcript_id "MSTRG.114733.188"; exon_number "6";
chr20	StringTie	exon	64236555	64236646	1000	+	.	gene_id "MSTRG.114733"; transcript_id "MSTRG.114733.188"; exon_number "7";
chr20	StringTie	exon	64237287	64237390	1000	+	.	gene_id "MSTRG.114733"; transcript_id "MSTRG.114733.188"; exon_number "8";
chr20	StringTie	exon	64239760	64239903	1000	+	.	gene_id "MSTRG.114733"; transcript_id "MSTRG.114733.188"; exon_number "9";
chr20	StringTie	exon	64240320	64243115	1000	+	.	gene_id "MSTRG.114733"; transcript_id "MSTRG.114733.188"; exon_number "10";
chr20	StringTie	transcript	64222633	64228099	1000	+	.	gene_id "MSTRG.114733"; transcript_id "MSTRG.114733.189";
chr20	StringTie	exon	64222633	64222654	1000	+	.	gene_id "MSTRG.114733"; transcript_id "MSTRG.114733.189"; exon_number "1";
chr20	StringTie	exon	64223111	64223173	1000	+	.	gene_id "MSTRG.114733"; transcript_id "MSTRG.114733.189"; exon_number "2";
chr20	StringTie	exon	64227415	64227477	1000	+	.	gene_id "MSTRG.114733"; transcript_id "MSTRG.114733.189"; exon_number "3";
chr20	StringTie	exon	64227888	64228099	1000	+	.	gene_id "MSTRG.114733"; transcript_id "MSTRG.114733.189"; exon_number "4";
chr20	StringTie	transcript	64083612	64100643	1000	+	.	gene_id "MSTRG.114733"; transcript_id "MSTRG.114733.19";
chr20	StringTie	exon	64083612	64083718	1000	+	.	gene_id "MSTRG.114733"; transcript_id "MSTRG.114733.19"; exon_number "1";
chr20	StringTie	exon	64091966	64092116	1000	+	.	gene_id "MSTRG.114733"; transcript_id "MSTRG.114733.19"; exon_number "2";
chr20	StringTie	exon	64092688	64092953	1000	+	.	gene_id "MSTRG.114733"; transcript_id "MSTRG.114733.19"; exon_number "3";
chr20	StringTie	exon	64097802	64098157	1000	+	.	gene_id "MSTRG.114733"; transcript_id "MSTRG.114733.19"; exon_number "4";
chr20	StringTie	exon	64098276	64100643	1000	+	.	gene_id "MSTRG.114733"; transcript_id "MSTRG.114733.19"; exon_number "5";
chr20	StringTie	transcript	64225686	64242253	1000	+	.	gene_id "MSTRG.114733"; transcript_id "MSTRG.114733.190";
chr20	StringTie	exon	64225686	64225778	1000	+	.	gene_id "MSTRG.114733"; transcript_id "MSTRG.114733.190"; exon_number "1";
chr20	StringTie	exon	64227415	64227477	1000	+	.	gene_id "MSTRG.114733"; transcript_id "MSTRG.114733.190"; exon_number "2";
chr20	StringTie	exon	64227888	64227971	1000	+	.	gene_id "MSTRG.114733"; transcript_id "MSTRG.114733.190"; exon_number "3";
chr20	StringTie	exon	64232164	64232385	1000	+	.	gene_id "MSTRG.114733"; transcript_id "MSTRG.114733.190"; exon_number "4";
chr20	StringTie	exon	64236555	64236646	1000	+	.	gene_id "MSTRG.114733"; transcript_id "MSTRG.114733.190"; exon_number "5";
chr20	StringTie	exon	64237287	64237390	1000	+	.	gene_id "MSTRG.114733"; transcript_id "MSTRG.114733.190"; exon_number "6";
chr20	StringTie	exon	64239760	64239903	1000	+	.	gene_id "MSTRG.114733"; transcript_id "MSTRG.114733.190"; exon_number "7";
chr20	StringTie	exon	64240320	64242253	1000	+	.	gene_id "MSTRG.114733"; transcript_id "MSTRG.114733.190"; exon_number "8";
chr20	StringTie	transcript	64235871	64242281	1000	+	.	gene_id "MSTRG.114733"; transcript_id "MSTRG.114733.191";
chr20	StringTie	exon	64235871	64236646	1000	+	.	gene_id "MSTRG.114733"; transcript_id "MSTRG.114733.191"; exon_number "1";
chr20	StringTie	exon	64237287	64237390	1000	+	.	gene_id "MSTRG.114733"; transcript_id "MSTRG.114733.191"; exon_number "2";
chr20	StringTie	exon	64238585	64239061	1000	+	.	gene_id "MSTRG.114733"; transcript_id "MSTRG.114733.191"; exon_number "3";
chr20	StringTie	exon	64239760	64239903	1000	+	.	gene_id "MSTRG.114733"; transcript_id "MSTRG.114733.191"; exon_number "4";
chr20	StringTie	exon	64240320	64242281	1000	+	.	gene_id "MSTRG.114733"; transcript_id "MSTRG.114733.191"; exon_number "5";
chr20	StringTie	transcript	64254721	64278261	1000	+	.	gene_id "MSTRG.114733"; transcript_id "MSTRG.114733.192";
chr20	StringTie	exon	64254721	64255317	1000	+	.	gene_id "MSTRG.114733"; transcript_id "MSTRG.114733.192"; exon_number "1";
chr20	StringTie	exon	64259942	64260272	1000	+	.	gene_id "MSTRG.114733"; transcript_id "MSTRG.114733.192"; exon_number "2";
chr20	StringTie	exon	64264429	64264531	1000	+	.	gene_id "MSTRG.114733"; transcript_id "MSTRG.114733.192"; exon_number "3";
chr20	StringTie	exon	64265258	64265429	1000	+	.	gene_id "MSTRG.114733"; transcript_id "MSTRG.114733.192"; exon_number "4";
chr20	StringTie	exon	64267887	64268010	1000	+	.	gene_id "MSTRG.114733"; transcript_id "MSTRG.114733.192"; exon_number "5";
chr20	StringTie	exon	64273221	64278261	1000	+	.	gene_id "MSTRG.114733"; transcript_id "MSTRG.114733.192"; exon_number "6";
chr20	StringTie	transcript	64254863	64276510	1000	+	.	gene_id "MSTRG.114733"; transcript_id "MSTRG.114733.193";
chr20	StringTie	exon	64254863	64258882	1000	+	.	gene_id "MSTRG.114733"; transcript_id "MSTRG.114733.193"; exon_number "1";
chr20	StringTie	exon	64259942	64260272	1000	+	.	gene_id "MSTRG.114733"; transcript_id "MSTRG.114733.193"; exon_number "2";
chr20	StringTie	exon	64264429	64264531	1000	+	.	gene_id "MSTRG.114733"; transcript_id "MSTRG.114733.193"; exon_number "3";
chr20	StringTie	exon	64265258	64265429	1000	+	.	gene_id "MSTRG.114733"; transcript_id "MSTRG.114733.193"; exon_number "4";
chr20	StringTie	exon	64267887	64268010	1000	+	.	gene_id "MSTRG.114733"; transcript_id "MSTRG.114733.193"; exon_number "5";
chr20	StringTie	exon	64273221	64276510	1000	+	.	gene_id "MSTRG.114733"; transcript_id "MSTRG.114733.193"; exon_number "6";
chr20	StringTie	transcript	64255058	64276324	1000	+	.	gene_id "MSTRG.114733"; transcript_id "MSTRG.114733.194";
chr20	StringTie	exon	64255058	64255870	1000	+	.	gene_id "MSTRG.114733"; transcript_id "MSTRG.114733.194"; exon_number "1";
chr20	StringTie	exon	64256550	64257051	1000	+	.	gene_id "MSTRG.114733"; transcript_id "MSTRG.114733.194"; exon_number "2";
chr20	StringTie	exon	64258767	64258882	1000	+	.	gene_id "MSTRG.114733"; transcript_id "MSTRG.114733.194"; exon_number "3";
chr20	StringTie	exon	64259942	64260272	1000	+	.	gene_id "MSTRG.114733"; transcript_id "MSTRG.114733.194"; exon_number "4";
chr20	StringTie	exon	64264429	64264531	1000	+	.	gene_id "MSTRG.114733"; transcript_id "MSTRG.114733.194"; exon_number "5";
chr20	StringTie	exon	64265258	64265429	1000	+	.	gene_id "MSTRG.114733"; transcript_id "MSTRG.114733.194"; exon_number "6";
chr20	StringTie	exon	64267887	64268010	1000	+	.	gene_id "MSTRG.114733"; transcript_id "MSTRG.114733.194"; exon_number "7";
chr20	StringTie	exon	64273221	64276324	1000	+	.	gene_id "MSTRG.114733"; transcript_id "MSTRG.114733.194"; exon_number "8";
chr20	StringTie	transcript	64255353	64276593	1000	+	.	gene_id "MSTRG.114733"; transcript_id "MSTRG.114733.195";
chr20	StringTie	exon	64255353	64255924	1000	+	.	gene_id "MSTRG.114733"; transcript_id "MSTRG.114733.195"; exon_number "1";
chr20	StringTie	exon	64259942	64260272	1000	+	.	gene_id "MSTRG.114733"; transcript_id "MSTRG.114733.195"; exon_number "2";
chr20	StringTie	exon	64264429	64264531	1000	+	.	gene_id "MSTRG.114733"; transcript_id "MSTRG.114733.195"; exon_number "3";
chr20	StringTie	exon	64265258	64265429	1000	+	.	gene_id "MSTRG.114733"; transcript_id "MSTRG.114733.195"; exon_number "4";
chr20	StringTie	exon	64267887	64268005	1000	+	.	gene_id "MSTRG.114733"; transcript_id "MSTRG.114733.195"; exon_number "5";
chr20	StringTie	exon	64273221	64276593	1000	+	.	gene_id "MSTRG.114733"; transcript_id "MSTRG.114733.195"; exon_number "6";
chr20	StringTie	transcript	64255353	64276593	1000	+	.	gene_id "MSTRG.114733"; transcript_id "MSTRG.114733.196";
chr20	StringTie	exon	64255353	64255870	1000	+	.	gene_id "MSTRG.114733"; transcript_id "MSTRG.114733.196"; exon_number "1";
chr20	StringTie	exon	64258767	64258882	1000	+	.	gene_id "MSTRG.114733"; transcript_id "MSTRG.114733.196"; exon_number "2";
chr20	StringTie	exon	64259942	64260272	1000	+	.	gene_id "MSTRG.114733"; transcript_id "MSTRG.114733.196"; exon_number "3";
chr20	StringTie	exon	64264429	64264531	1000	+	.	gene_id "MSTRG.114733"; transcript_id "MSTRG.114733.196"; exon_number "4";
chr20	StringTie	exon	64265258	64265429	1000	+	.	gene_id "MSTRG.114733"; transcript_id "MSTRG.114733.196"; exon_number "5";
chr20	StringTie	exon	64267887	64268005	1000	+	.	gene_id "MSTRG.114733"; transcript_id "MSTRG.114733.196"; exon_number "6";
chr20	StringTie	exon	64273221	64276593	1000	+	.	gene_id "MSTRG.114733"; transcript_id "MSTRG.114733.196"; exon_number "7";
chr20	StringTie	transcript	64255420	64287867	1000	+	.	gene_id "MSTRG.114733"; transcript_id "MSTRG.114733.197";
chr20	StringTie	exon	64255420	64255924	1000	+	.	gene_id "MSTRG.114733"; transcript_id "MSTRG.114733.197"; exon_number "1";
chr20	StringTie	exon	64259942	64260272	1000	+	.	gene_id "MSTRG.114733"; transcript_id "MSTRG.114733.197"; exon_number "2";
chr20	StringTie	exon	64264429	64264531	1000	+	.	gene_id "MSTRG.114733"; transcript_id "MSTRG.114733.197"; exon_number "3";
chr20	StringTie	exon	64265258	64265429	1000	+	.	gene_id "MSTRG.114733"; transcript_id "MSTRG.114733.197"; exon_number "4";
chr20	StringTie	exon	64267887	64268010	1000	+	.	gene_id "MSTRG.114733"; transcript_id "MSTRG.114733.197"; exon_number "5";
chr20	StringTie	exon	64273221	64273954	1000	+	.	gene_id "MSTRG.114733"; transcript_id "MSTRG.114733.197"; exon_number "6";
chr20	StringTie	exon	64287679	64287867	1000	+	.	gene_id "MSTRG.114733"; transcript_id "MSTRG.114733.197"; exon_number "7";
chr20	StringTie	transcript	64255472	64276349	1000	+	.	gene_id "MSTRG.114733"; transcript_id "MSTRG.114733.198";
chr20	StringTie	exon	64255472	64255490	1000	+	.	gene_id "MSTRG.114733"; transcript_id "MSTRG.114733.198"; exon_number "1";
chr20	StringTie	exon	64259942	64260272	1000	+	.	gene_id "MSTRG.114733"; transcript_id "MSTRG.114733.198"; exon_number "2";
chr20	StringTie	exon	64264429	64264531	1000	+	.	gene_id "MSTRG.114733"; transcript_id "MSTRG.114733.198"; exon_number "3";
chr20	StringTie	exon	64265258	64265429	1000	+	.	gene_id "MSTRG.114733"; transcript_id "MSTRG.114733.198"; exon_number "4";
chr20	StringTie	exon	64267887	64268010	1000	+	.	gene_id "MSTRG.114733"; transcript_id "MSTRG.114733.198"; exon_number "5";
chr20	StringTie	exon	64273221	64276349	1000	+	.	gene_id "MSTRG.114733"; transcript_id "MSTRG.114733.198"; exon_number "6";
chr20	StringTie	transcript	64255478	64276467	1000	+	.	gene_id "MSTRG.114733"; transcript_id "MSTRG.114733.199";
chr20	StringTie	exon	64255478	64255870	1000	+	.	gene_id "MSTRG.114733"; transcript_id "MSTRG.114733.199"; exon_number "1";
chr20	StringTie	exon	64256550	64257051	1000	+	.	gene_id "MSTRG.114733"; transcript_id "MSTRG.114733.199"; exon_number "2";
chr20	StringTie	exon	64259942	64260272	1000	+	.	gene_id "MSTRG.114733"; transcript_id "MSTRG.114733.199"; exon_number "3";
chr20	StringTie	exon	64264429	64264531	1000	+	.	gene_id "MSTRG.114733"; transcript_id "MSTRG.114733.199"; exon_number "4";
chr20	StringTie	exon	64265258	64265429	1000	+	.	gene_id "MSTRG.114733"; transcript_id "MSTRG.114733.199"; exon_number "5";
chr20	StringTie	exon	64267887	64268010	1000	+	.	gene_id "MSTRG.114733"; transcript_id "MSTRG.114733.199"; exon_number "6";
chr20	StringTie	exon	64273221	64276467	1000	+	.	gene_id "MSTRG.114733"; transcript_id "MSTRG.114733.199"; exon_number "7";
chr20	StringTie	transcript	64080032	64100691	1000	+	.	gene_id "MSTRG.114733"; transcript_id "MSTRG.114733.2";
chr20	StringTie	exon	64080032	64080352	1000	+	.	gene_id "MSTRG.114733"; transcript_id "MSTRG.114733.2"; exon_number "1";
chr20	StringTie	exon	64091851	64092116	1000	+	.	gene_id "MSTRG.114733"; transcript_id "MSTRG.114733.2"; exon_number "2";
chr20	StringTie	exon	64092688	64092953	1000	+	.	gene_id "MSTRG.114733"; transcript_id "MSTRG.114733.2"; exon_number "3";
chr20	StringTie	exon	64097802	64098157	1000	+	.	gene_id "MSTRG.114733"; transcript_id "MSTRG.114733.2"; exon_number "4";
chr20	StringTie	exon	64098276	64100691	1000	+	.	gene_id "MSTRG.114733"; transcript_id "MSTRG.114733.2"; exon_number "5";
chr20	StringTie	transcript	64084887	64100643	1000	+	.	gene_id "MSTRG.114733"; transcript_id "MSTRG.114733.20";
chr20	StringTie	exon	64084887	64085148	1000	+	.	gene_id "MSTRG.114733"; transcript_id "MSTRG.114733.20"; exon_number "1";
chr20	StringTie	exon	64091966	64092116	1000	+	.	gene_id "MSTRG.114733"; transcript_id "MSTRG.114733.20"; exon_number "2";
chr20	StringTie	exon	64092688	64092953	1000	+	.	gene_id "MSTRG.114733"; transcript_id "MSTRG.114733.20"; exon_number "3";
chr20	StringTie	exon	64097802	64098157	1000	+	.	gene_id "MSTRG.114733"; transcript_id "MSTRG.114733.20"; exon_number "4";
chr20	StringTie	exon	64098276	64100643	1000	+	.	gene_id "MSTRG.114733"; transcript_id "MSTRG.114733.20"; exon_number "5";
chr20	StringTie	transcript	64255534	64276401	1000	+	.	gene_id "MSTRG.114733"; transcript_id "MSTRG.114733.200";
chr20	StringTie	exon	64255534	64255824	1000	+	.	gene_id "MSTRG.114733"; transcript_id "MSTRG.114733.200"; exon_number "1";
chr20	StringTie	exon	64259942	64260272	1000	+	.	gene_id "MSTRG.114733"; transcript_id "MSTRG.114733.200"; exon_number "2";
chr20	StringTie	exon	64264429	64264531	1000	+	.	gene_id "MSTRG.114733"; transcript_id "MSTRG.114733.200"; exon_number "3";
chr20	StringTie	exon	64265258	64265429	1000	+	.	gene_id "MSTRG.114733"; transcript_id "MSTRG.114733.200"; exon_number "4";
chr20	StringTie	exon	64267887	64268010	1000	+	.	gene_id "MSTRG.114733"; transcript_id "MSTRG.114733.200"; exon_number "5";
chr20	StringTie	exon	64273221	64276401	1000	+	.	gene_id "MSTRG.114733"; transcript_id "MSTRG.114733.200"; exon_number "6";
chr20	StringTie	transcript	64255573	64276363	1000	+	.	gene_id "MSTRG.114733"; transcript_id "MSTRG.114733.201";
chr20	StringTie	exon	64255573	64255921	1000	+	.	gene_id "MSTRG.114733"; transcript_id "MSTRG.114733.201"; exon_number "1";
chr20	StringTie	exon	64259942	64260272	1000	+	.	gene_id "MSTRG.114733"; transcript_id "MSTRG.114733.201"; exon_number "2";
chr20	StringTie	exon	64264429	64264531	1000	+	.	gene_id "MSTRG.114733"; transcript_id "MSTRG.114733.201"; exon_number "3";
chr20	StringTie	exon	64265258	64265429	1000	+	.	gene_id "MSTRG.114733"; transcript_id "MSTRG.114733.201"; exon_number "4";
chr20	StringTie	exon	64267887	64268010	1000	+	.	gene_id "MSTRG.114733"; transcript_id "MSTRG.114733.201"; exon_number "5";
chr20	StringTie	exon	64273221	64276363	1000	+	.	gene_id "MSTRG.114733"; transcript_id "MSTRG.114733.201"; exon_number "6";
chr20	StringTie	transcript	64255676	64329822	1000	+	.	gene_id "MSTRG.114733"; transcript_id "MSTRG.114733.202";
chr20	StringTie	exon	64255676	64257051	1000	+	.	gene_id "MSTRG.114733"; transcript_id "MSTRG.114733.202"; exon_number "1";
chr20	StringTie	exon	64259942	64260272	1000	+	.	gene_id "MSTRG.114733"; transcript_id "MSTRG.114733.202"; exon_number "2";
chr20	StringTie	exon	64264429	64264531	1000	+	.	gene_id "MSTRG.114733"; transcript_id "MSTRG.114733.202"; exon_number "3";
chr20	StringTie	exon	64265258	64265429	1000	+	.	gene_id "MSTRG.114733"; transcript_id "MSTRG.114733.202"; exon_number "4";
chr20	StringTie	exon	64267887	64268005	1000	+	.	gene_id "MSTRG.114733"; transcript_id "MSTRG.114733.202"; exon_number "5";
chr20	StringTie	exon	64273221	64283294	1000	+	.	gene_id "MSTRG.114733"; transcript_id "MSTRG.114733.202"; exon_number "6";
chr20	StringTie	exon	64287679	64287869	1000	+	.	gene_id "MSTRG.114733"; transcript_id "MSTRG.114733.202"; exon_number "7";
chr20	StringTie	exon	64294891	64295059	1000	+	.	gene_id "MSTRG.114733"; transcript_id "MSTRG.114733.202"; exon_number "8";
chr20	StringTie	exon	64303151	64303358	1000	+	.	gene_id "MSTRG.114733"; transcript_id "MSTRG.114733.202"; exon_number "9";
chr20	StringTie	exon	64311267	64311371	1000	+	.	gene_id "MSTRG.114733"; transcript_id "MSTRG.114733.202"; exon_number "10";
chr20	StringTie	exon	64329678	64329822	1000	+	.	gene_id "MSTRG.114733"; transcript_id "MSTRG.114733.202"; exon_number "11";
chr20	StringTie	transcript	64255699	64276304	1000	+	.	gene_id "MSTRG.114733"; transcript_id "MSTRG.114733.204";
chr20	StringTie	exon	64255699	64255870	1000	+	.	gene_id "MSTRG.114733"; transcript_id "MSTRG.114733.204"; exon_number "1";
chr20	StringTie	exon	64258767	64258882	1000	+	.	gene_id "MSTRG.114733"; transcript_id "MSTRG.114733.204"; exon_number "2";
chr20	StringTie	exon	64259942	64260272	1000	+	.	gene_id "MSTRG.114733"; transcript_id "MSTRG.114733.204"; exon_number "3";
chr20	StringTie	exon	64264429	64264531	1000	+	.	gene_id "MSTRG.114733"; transcript_id "MSTRG.114733.204"; exon_number "4";
chr20	StringTie	exon	64265258	64265429	1000	+	.	gene_id "MSTRG.114733"; transcript_id "MSTRG.114733.204"; exon_number "5";
chr20	StringTie	exon	64267887	64268010	1000	+	.	gene_id "MSTRG.114733"; transcript_id "MSTRG.114733.204"; exon_number "6";
chr20	StringTie	exon	64273221	64276304	1000	+	.	gene_id "MSTRG.114733"; transcript_id "MSTRG.114733.204"; exon_number "7";
chr20	StringTie	transcript	64255702	64276417	1000	+	.	gene_id "MSTRG.114733"; transcript_id "MSTRG.114733.205";
chr20	StringTie	exon	64255702	64255870	1000	+	.	gene_id "MSTRG.114733"; transcript_id "MSTRG.114733.205"; exon_number "1";
chr20	StringTie	exon	64258767	64260272	1000	+	.	gene_id "MSTRG.114733"; transcript_id "MSTRG.114733.205"; exon_number "2";
chr20	StringTie	exon	64264429	64264531	1000	+	.	gene_id "MSTRG.114733"; transcript_id "MSTRG.114733.205"; exon_number "3";
chr20	StringTie	exon	64265258	64265429	1000	+	.	gene_id "MSTRG.114733"; transcript_id "MSTRG.114733.205"; exon_number "4";
chr20	StringTie	exon	64267887	64268010	1000	+	.	gene_id "MSTRG.114733"; transcript_id "MSTRG.114733.205"; exon_number "5";
chr20	StringTie	exon	64273221	64276417	1000	+	.	gene_id "MSTRG.114733"; transcript_id "MSTRG.114733.205"; exon_number "6";
chr20	StringTie	transcript	64255714	64276237	1000	+	.	gene_id "MSTRG.114733"; transcript_id "MSTRG.114733.206";
chr20	StringTie	exon	64255714	64260272	1000	+	.	gene_id "MSTRG.114733"; transcript_id "MSTRG.114733.206"; exon_number "1";
chr20	StringTie	exon	64262771	64262994	1000	+	.	gene_id "MSTRG.114733"; transcript_id "MSTRG.114733.206"; exon_number "2";
chr20	StringTie	exon	64264429	64264531	1000	+	.	gene_id "MSTRG.114733"; transcript_id "MSTRG.114733.206"; exon_number "3";
chr20	StringTie	exon	64265258	64265429	1000	+	.	gene_id "MSTRG.114733"; transcript_id "MSTRG.114733.206"; exon_number "4";
chr20	StringTie	exon	64267887	64268010	1000	+	.	gene_id "MSTRG.114733"; transcript_id "MSTRG.114733.206"; exon_number "5";
chr20	StringTie	exon	64273221	64276237	1000	+	.	gene_id "MSTRG.114733"; transcript_id "MSTRG.114733.206"; exon_number "6";
chr20	StringTie	transcript	64255722	64276237	1000	+	.	gene_id "MSTRG.114733"; transcript_id "MSTRG.114733.207";
chr20	StringTie	exon	64255722	64257051	1000	+	.	gene_id "MSTRG.114733"; transcript_id "MSTRG.114733.207"; exon_number "1";
chr20	StringTie	exon	64259942	64260272	1000	+	.	gene_id "MSTRG.114733"; transcript_id "MSTRG.114733.207"; exon_number "2";
chr20	StringTie	exon	64264429	64264531	1000	+	.	gene_id "MSTRG.114733"; transcript_id "MSTRG.114733.207"; exon_number "3";
chr20	StringTie	exon	64265258	64265429	1000	+	.	gene_id "MSTRG.114733"; transcript_id "MSTRG.114733.207"; exon_number "4";
chr20	StringTie	exon	64267887	64268010	1000	+	.	gene_id "MSTRG.114733"; transcript_id "MSTRG.114733.207"; exon_number "5";
chr20	StringTie	exon	64273227	64276237	1000	+	.	gene_id "MSTRG.114733"; transcript_id "MSTRG.114733.207"; exon_number "6";
chr20	StringTie	transcript	64255726	64276440	1000	+	.	gene_id "MSTRG.114733"; transcript_id "MSTRG.114733.208";
chr20	StringTie	exon	64255726	64257051	1000	+	.	gene_id "MSTRG.114733"; transcript_id "MSTRG.114733.208"; exon_number "1";
chr20	StringTie	exon	64258767	64258882	1000	+	.	gene_id "MSTRG.114733"; transcript_id "MSTRG.114733.208"; exon_number "2";
chr20	StringTie	exon	64259942	64260272	1000	+	.	gene_id "MSTRG.114733"; transcript_id "MSTRG.114733.208"; exon_number "3";
chr20	StringTie	exon	64264429	64264531	1000	+	.	gene_id "MSTRG.114733"; transcript_id "MSTRG.114733.208"; exon_number "4";
chr20	StringTie	exon	64265258	64265429	1000	+	.	gene_id "MSTRG.114733"; transcript_id "MSTRG.114733.208"; exon_number "5";
chr20	StringTie	exon	64267887	64268010	1000	+	.	gene_id "MSTRG.114733"; transcript_id "MSTRG.114733.208"; exon_number "6";
chr20	StringTie	exon	64273221	64276440	1000	+	.	gene_id "MSTRG.114733"; transcript_id "MSTRG.114733.208"; exon_number "7";
chr20	StringTie	transcript	64255728	64276279	1000	+	.	gene_id "MSTRG.114733"; transcript_id "MSTRG.114733.209";
chr20	StringTie	exon	64255728	64255924	1000	+	.	gene_id "MSTRG.114733"; transcript_id "MSTRG.114733.209"; exon_number "1";
chr20	StringTie	exon	64258767	64258882	1000	+	.	gene_id "MSTRG.114733"; transcript_id "MSTRG.114733.209"; exon_number "2";
chr20	StringTie	exon	64259942	64260272	1000	+	.	gene_id "MSTRG.114733"; transcript_id "MSTRG.114733.209"; exon_number "3";
chr20	StringTie	exon	64264429	64264531	1000	+	.	gene_id "MSTRG.114733"; transcript_id "MSTRG.114733.209"; exon_number "4";
chr20	StringTie	exon	64265258	64265429	1000	+	.	gene_id "MSTRG.114733"; transcript_id "MSTRG.114733.209"; exon_number "5";
chr20	StringTie	exon	64267887	64268010	1000	+	.	gene_id "MSTRG.114733"; transcript_id "MSTRG.114733.209"; exon_number "6";
chr20	StringTie	exon	64273221	64276279	1000	+	.	gene_id "MSTRG.114733"; transcript_id "MSTRG.114733.209"; exon_number "7";
chr20	StringTie	transcript	64084887	64100643	1000	+	.	gene_id "MSTRG.114733"; transcript_id "MSTRG.114733.21";
chr20	StringTie	exon	64084887	64085022	1000	+	.	gene_id "MSTRG.114733"; transcript_id "MSTRG.114733.21"; exon_number "1";
chr20	StringTie	exon	64086505	64086599	1000	+	.	gene_id "MSTRG.114733"; transcript_id "MSTRG.114733.21"; exon_number "2";
chr20	StringTie	exon	64091966	64092116	1000	+	.	gene_id "MSTRG.114733"; transcript_id "MSTRG.114733.21"; exon_number "3";
chr20	StringTie	exon	64092688	64092953	1000	+	.	gene_id "MSTRG.114733"; transcript_id "MSTRG.114733.21"; exon_number "4";
chr20	StringTie	exon	64097802	64098157	1000	+	.	gene_id "MSTRG.114733"; transcript_id "MSTRG.114733.21"; exon_number "5";
chr20	StringTie	exon	64098276	64100643	1000	+	.	gene_id "MSTRG.114733"; transcript_id "MSTRG.114733.21"; exon_number "6";
chr20	StringTie	transcript	64255729	64276339	1000	+	.	gene_id "MSTRG.114733"; transcript_id "MSTRG.114733.210";
chr20	StringTie	exon	64255729	64259305	1000	+	.	gene_id "MSTRG.114733"; transcript_id "MSTRG.114733.210"; exon_number "1";
chr20	StringTie	exon	64259942	64260272	1000	+	.	gene_id "MSTRG.114733"; transcript_id "MSTRG.114733.210"; exon_number "2";
chr20	StringTie	exon	64264429	64264531	1000	+	.	gene_id "MSTRG.114733"; transcript_id "MSTRG.114733.210"; exon_number "3";
chr20	StringTie	exon	64265258	64265429	1000	+	.	gene_id "MSTRG.114733"; transcript_id "MSTRG.114733.210"; exon_number "4";
chr20	StringTie	exon	64267887	64268010	1000	+	.	gene_id "MSTRG.114733"; transcript_id "MSTRG.114733.210"; exon_number "5";
chr20	StringTie	exon	64273221	64276339	1000	+	.	gene_id "MSTRG.114733"; transcript_id "MSTRG.114733.210"; exon_number "6";
chr20	StringTie	transcript	64255730	64276308	1000	+	.	gene_id "MSTRG.114733"; transcript_id "MSTRG.114733.211";
chr20	StringTie	exon	64255730	64258882	1000	+	.	gene_id "MSTRG.114733"; transcript_id "MSTRG.114733.211"; exon_number "1";
chr20	StringTie	exon	64259942	64260272	1000	+	.	gene_id "MSTRG.114733"; transcript_id "MSTRG.114733.211"; exon_number "2";
chr20	StringTie	exon	64264429	64264531	1000	+	.	gene_id "MSTRG.114733"; transcript_id "MSTRG.114733.211"; exon_number "3";
chr20	StringTie	exon	64265258	64265429	1000	+	.	gene_id "MSTRG.114733"; transcript_id "MSTRG.114733.211"; exon_number "4";
chr20	StringTie	exon	64267887	64268005	1000	+	.	gene_id "MSTRG.114733"; transcript_id "MSTRG.114733.211"; exon_number "5";
chr20	StringTie	exon	64273221	64276308	1000	+	.	gene_id "MSTRG.114733"; transcript_id "MSTRG.114733.211"; exon_number "6";
chr20	StringTie	transcript	64255731	64276237	1000	+	.	gene_id "MSTRG.114733"; transcript_id "MSTRG.114733.212";
chr20	StringTie	exon	64255731	64260272	1000	+	.	gene_id "MSTRG.114733"; transcript_id "MSTRG.114733.212"; exon_number "1";
chr20	StringTie	exon	64262528	64262994	1000	+	.	gene_id "MSTRG.114733"; transcript_id "MSTRG.114733.212"; exon_number "2";
chr20	StringTie	exon	64264429	64264531	1000	+	.	gene_id "MSTRG.114733"; transcript_id "MSTRG.114733.212"; exon_number "3";
chr20	StringTie	exon	64265258	64265429	1000	+	.	gene_id "MSTRG.114733"; transcript_id "MSTRG.114733.212"; exon_number "4";
chr20	StringTie	exon	64267887	64268005	1000	+	.	gene_id "MSTRG.114733"; transcript_id "MSTRG.114733.212"; exon_number "5";
chr20	StringTie	exon	64273221	64276237	1000	+	.	gene_id "MSTRG.114733"; transcript_id "MSTRG.114733.212"; exon_number "6";
chr20	StringTie	transcript	64255734	64276260	1000	+	.	gene_id "MSTRG.114733"; transcript_id "MSTRG.114733.213";
chr20	StringTie	exon	64255734	64260272	1000	+	.	gene_id "MSTRG.114733"; transcript_id "MSTRG.114733.213"; exon_number "1";
chr20	StringTie	exon	64262528	64262994	1000	+	.	gene_id "MSTRG.114733"; transcript_id "MSTRG.114733.213"; exon_number "2";
chr20	StringTie	exon	64264429	64264531	1000	+	.	gene_id "MSTRG.114733"; transcript_id "MSTRG.114733.213"; exon_number "3";
chr20	StringTie	exon	64265258	64265429	1000	+	.	gene_id "MSTRG.114733"; transcript_id "MSTRG.114733.213"; exon_number "4";
chr20	StringTie	exon	64267887	64268010	1000	+	.	gene_id "MSTRG.114733"; transcript_id "MSTRG.114733.213"; exon_number "5";
chr20	StringTie	exon	64273221	64276260	1000	+	.	gene_id "MSTRG.114733"; transcript_id "MSTRG.114733.213"; exon_number "6";
chr20	StringTie	transcript	64255734	64276354	1000	+	.	gene_id "MSTRG.114733"; transcript_id "MSTRG.114733.214";
chr20	StringTie	exon	64255734	64260272	1000	+	.	gene_id "MSTRG.114733"; transcript_id "MSTRG.114733.214"; exon_number "1";
chr20	StringTie	exon	64262528	64262687	1000	+	.	gene_id "MSTRG.114733"; transcript_id "MSTRG.114733.214"; exon_number "2";
chr20	StringTie	exon	64264429	64264531	1000	+	.	gene_id "MSTRG.114733"; transcript_id "MSTRG.114733.214"; exon_number "3";
chr20	StringTie	exon	64265258	64265429	1000	+	.	gene_id "MSTRG.114733"; transcript_id "MSTRG.114733.214"; exon_number "4";
chr20	StringTie	exon	64267887	64268005	1000	+	.	gene_id "MSTRG.114733"; transcript_id "MSTRG.114733.214"; exon_number "5";
chr20	StringTie	exon	64273221	64276354	1000	+	.	gene_id "MSTRG.114733"; transcript_id "MSTRG.114733.214"; exon_number "6";
chr20	StringTie	transcript	64255737	64276299	1000	+	.	gene_id "MSTRG.114733"; transcript_id "MSTRG.114733.215";
chr20	StringTie	exon	64255737	64262994	1000	+	.	gene_id "MSTRG.114733"; transcript_id "MSTRG.114733.215"; exon_number "1";
chr20	StringTie	exon	64264429	64264531	1000	+	.	gene_id "MSTRG.114733"; transcript_id "MSTRG.114733.215"; exon_number "2";
chr20	StringTie	exon	64265258	64265429	1000	+	.	gene_id "MSTRG.114733"; transcript_id "MSTRG.114733.215"; exon_number "3";
chr20	StringTie	exon	64267887	64268005	1000	+	.	gene_id "MSTRG.114733"; transcript_id "MSTRG.114733.215"; exon_number "4";
chr20	StringTie	exon	64273221	64276299	1000	+	.	gene_id "MSTRG.114733"; transcript_id "MSTRG.114733.215"; exon_number "5";
chr20	StringTie	transcript	64255737	64276250	1000	+	.	gene_id "MSTRG.114733"; transcript_id "MSTRG.114733.216";
chr20	StringTie	exon	64255737	64257051	1000	+	.	gene_id "MSTRG.114733"; transcript_id "MSTRG.114733.216"; exon_number "1";
chr20	StringTie	exon	64259942	64261546	1000	+	.	gene_id "MSTRG.114733"; transcript_id "MSTRG.114733.216"; exon_number "2";
chr20	StringTie	exon	64264429	64264531	1000	+	.	gene_id "MSTRG.114733"; transcript_id "MSTRG.114733.216"; exon_number "3";
chr20	StringTie	exon	64265258	64265429	1000	+	.	gene_id "MSTRG.114733"; transcript_id "MSTRG.114733.216"; exon_number "4";
chr20	StringTie	exon	64267887	64268010	1000	+	.	gene_id "MSTRG.114733"; transcript_id "MSTRG.114733.216"; exon_number "5";
chr20	StringTie	exon	64273221	64276250	1000	+	.	gene_id "MSTRG.114733"; transcript_id "MSTRG.114733.216"; exon_number "6";
chr20	StringTie	transcript	64255737	64276237	1000	+	.	gene_id "MSTRG.114733"; transcript_id "MSTRG.114733.217";
chr20	StringTie	exon	64255737	64257051	1000	+	.	gene_id "MSTRG.114733"; transcript_id "MSTRG.114733.217"; exon_number "1";
chr20	StringTie	exon	64258767	64259305	1000	+	.	gene_id "MSTRG.114733"; transcript_id "MSTRG.114733.217"; exon_number "2";
chr20	StringTie	exon	64259942	64260272	1000	+	.	gene_id "MSTRG.114733"; transcript_id "MSTRG.114733.217"; exon_number "3";
chr20	StringTie	exon	64264429	64264531	1000	+	.	gene_id "MSTRG.114733"; transcript_id "MSTRG.114733.217"; exon_number "4";
chr20	StringTie	exon	64265258	64265429	1000	+	.	gene_id "MSTRG.114733"; transcript_id "MSTRG.114733.217"; exon_number "5";
chr20	StringTie	exon	64267887	64268010	1000	+	.	gene_id "MSTRG.114733"; transcript_id "MSTRG.114733.217"; exon_number "6";
chr20	StringTie	exon	64273221	64276237	1000	+	.	gene_id "MSTRG.114733"; transcript_id "MSTRG.114733.217"; exon_number "7";
chr20	StringTie	transcript	64255737	64276278	1000	+	.	gene_id "MSTRG.114733"; transcript_id "MSTRG.114733.218";
chr20	StringTie	exon	64255737	64255870	1000	+	.	gene_id "MSTRG.114733"; transcript_id "MSTRG.114733.218"; exon_number "1";
chr20	StringTie	exon	64256550	64259305	1000	+	.	gene_id "MSTRG.114733"; transcript_id "MSTRG.114733.218"; exon_number "2";
chr20	StringTie	exon	64259942	64261546	1000	+	.	gene_id "MSTRG.114733"; transcript_id "MSTRG.114733.218"; exon_number "3";
chr20	StringTie	exon	64264429	64264531	1000	+	.	gene_id "MSTRG.114733"; transcript_id "MSTRG.114733.218"; exon_number "4";
chr20	StringTie	exon	64265258	64265429	1000	+	.	gene_id "MSTRG.114733"; transcript_id "MSTRG.114733.218"; exon_number "5";
chr20	StringTie	exon	64267887	64268005	1000	+	.	gene_id "MSTRG.114733"; transcript_id "MSTRG.114733.218"; exon_number "6";
chr20	StringTie	exon	64273221	64276278	1000	+	.	gene_id "MSTRG.114733"; transcript_id "MSTRG.114733.218"; exon_number "7";
chr20	StringTie	transcript	64255739	64276263	1000	+	.	gene_id "MSTRG.114733"; transcript_id "MSTRG.114733.219";
chr20	StringTie	exon	64255739	64260272	1000	+	.	gene_id "MSTRG.114733"; transcript_id "MSTRG.114733.219"; exon_number "1";
chr20	StringTie	exon	64262771	64262994	1000	+	.	gene_id "MSTRG.114733"; transcript_id "MSTRG.114733.219"; exon_number "2";
chr20	StringTie	exon	64264429	64264531	1000	+	.	gene_id "MSTRG.114733"; transcript_id "MSTRG.114733.219"; exon_number "3";
chr20	StringTie	exon	64265258	64265429	1000	+	.	gene_id "MSTRG.114733"; transcript_id "MSTRG.114733.219"; exon_number "4";
chr20	StringTie	exon	64267887	64268005	1000	+	.	gene_id "MSTRG.114733"; transcript_id "MSTRG.114733.219"; exon_number "5";
chr20	StringTie	exon	64273221	64276263	1000	+	.	gene_id "MSTRG.114733"; transcript_id "MSTRG.114733.219"; exon_number "6";
chr20	StringTie	transcript	64255742	64276234	1000	+	.	gene_id "MSTRG.114733"; transcript_id "MSTRG.114733.221";
chr20	StringTie	exon	64255742	64255870	1000	+	.	gene_id "MSTRG.114733"; transcript_id "MSTRG.114733.221"; exon_number "1";
chr20	StringTie	exon	64256550	64260272	1000	+	.	gene_id "MSTRG.114733"; transcript_id "MSTRG.114733.221"; exon_number "2";
chr20	StringTie	exon	64264429	64264531	1000	+	.	gene_id "MSTRG.114733"; transcript_id "MSTRG.114733.221"; exon_number "3";
chr20	StringTie	exon	64265258	64265429	1000	+	.	gene_id "MSTRG.114733"; transcript_id "MSTRG.114733.221"; exon_number "4";
chr20	StringTie	exon	64267887	64268010	1000	+	.	gene_id "MSTRG.114733"; transcript_id "MSTRG.114733.221"; exon_number "5";
chr20	StringTie	exon	64273221	64276234	1000	+	.	gene_id "MSTRG.114733"; transcript_id "MSTRG.114733.221"; exon_number "6";
chr20	StringTie	transcript	64255746	64276284	1000	+	.	gene_id "MSTRG.114733"; transcript_id "MSTRG.114733.222";
chr20	StringTie	exon	64255746	64257051	1000	+	.	gene_id "MSTRG.114733"; transcript_id "MSTRG.114733.222"; exon_number "1";
chr20	StringTie	exon	64259942	64260272	1000	+	.	gene_id "MSTRG.114733"; transcript_id "MSTRG.114733.222"; exon_number "2";
chr20	StringTie	exon	64262771	64262994	1000	+	.	gene_id "MSTRG.114733"; transcript_id "MSTRG.114733.222"; exon_number "3";
chr20	StringTie	exon	64264429	64264531	1000	+	.	gene_id "MSTRG.114733"; transcript_id "MSTRG.114733.222"; exon_number "4";
chr20	StringTie	exon	64265258	64265429	1000	+	.	gene_id "MSTRG.114733"; transcript_id "MSTRG.114733.222"; exon_number "5";
chr20	StringTie	exon	64267887	64268010	1000	+	.	gene_id "MSTRG.114733"; transcript_id "MSTRG.114733.222"; exon_number "6";
chr20	StringTie	exon	64273221	64276284	1000	+	.	gene_id "MSTRG.114733"; transcript_id "MSTRG.114733.222"; exon_number "7";
chr20	StringTie	transcript	64255747	64276237	1000	+	.	gene_id "MSTRG.114733"; transcript_id "MSTRG.114733.223";
chr20	StringTie	exon	64255747	64255924	1000	+	.	gene_id "MSTRG.114733"; transcript_id "MSTRG.114733.223"; exon_number "1";
chr20	StringTie	exon	64259942	64260272	1000	+	.	gene_id "MSTRG.114733"; transcript_id "MSTRG.114733.223"; exon_number "2";
chr20	StringTie	exon	64264429	64264531	1000	+	.	gene_id "MSTRG.114733"; transcript_id "MSTRG.114733.223"; exon_number "3";
chr20	StringTie	exon	64265258	64265429	1000	+	.	gene_id "MSTRG.114733"; transcript_id "MSTRG.114733.223"; exon_number "4";
chr20	StringTie	exon	64267887	64268010	1000	+	.	gene_id "MSTRG.114733"; transcript_id "MSTRG.114733.223"; exon_number "5";
chr20	StringTie	exon	64273227	64276237	1000	+	.	gene_id "MSTRG.114733"; transcript_id "MSTRG.114733.223"; exon_number "6";
chr20	StringTie	transcript	64255761	64276190	1000	+	.	gene_id "MSTRG.114733"; transcript_id "MSTRG.114733.226";
chr20	StringTie	exon	64255761	64257051	1000	+	.	gene_id "MSTRG.114733"; transcript_id "MSTRG.114733.226"; exon_number "1";
chr20	StringTie	exon	64258767	64258882	1000	+	.	gene_id "MSTRG.114733"; transcript_id "MSTRG.114733.226"; exon_number "2";
chr20	StringTie	exon	64259942	64260272	1000	+	.	gene_id "MSTRG.114733"; transcript_id "MSTRG.114733.226"; exon_number "3";
chr20	StringTie	exon	64264429	64264531	1000	+	.	gene_id "MSTRG.114733"; transcript_id "MSTRG.114733.226"; exon_number "4";
chr20	StringTie	exon	64265258	64265429	1000	+	.	gene_id "MSTRG.114733"; transcript_id "MSTRG.114733.226"; exon_number "5";
chr20	StringTie	exon	64267887	64268005	1000	+	.	gene_id "MSTRG.114733"; transcript_id "MSTRG.114733.226"; exon_number "6";
chr20	StringTie	exon	64273221	64276190	1000	+	.	gene_id "MSTRG.114733"; transcript_id "MSTRG.114733.226"; exon_number "7";
chr20	StringTie	transcript	64255763	64276278	1000	+	.	gene_id "MSTRG.114733"; transcript_id "MSTRG.114733.227";
chr20	StringTie	exon	64255763	64257051	1000	+	.	gene_id "MSTRG.114733"; transcript_id "MSTRG.114733.227"; exon_number "1";
chr20	StringTie	exon	64259942	64260272	1000	+	.	gene_id "MSTRG.114733"; transcript_id "MSTRG.114733.227"; exon_number "2";
chr20	StringTie	exon	64263659	64263811	1000	+	.	gene_id "MSTRG.114733"; transcript_id "MSTRG.114733.227"; exon_number "3";
chr20	StringTie	exon	64264429	64264531	1000	+	.	gene_id "MSTRG.114733"; transcript_id "MSTRG.114733.227"; exon_number "4";
chr20	StringTie	exon	64265258	64265429	1000	+	.	gene_id "MSTRG.114733"; transcript_id "MSTRG.114733.227"; exon_number "5";
chr20	StringTie	exon	64267887	64268005	1000	+	.	gene_id "MSTRG.114733"; transcript_id "MSTRG.114733.227"; exon_number "6";
chr20	StringTie	exon	64273221	64276278	1000	+	.	gene_id "MSTRG.114733"; transcript_id "MSTRG.114733.227"; exon_number "7";
chr20	StringTie	transcript	64255763	64276278	1000	+	.	gene_id "MSTRG.114733"; transcript_id "MSTRG.114733.228";
chr20	StringTie	exon	64255763	64255870	1000	+	.	gene_id "MSTRG.114733"; transcript_id "MSTRG.114733.228"; exon_number "1";
chr20	StringTie	exon	64256550	64259305	1000	+	.	gene_id "MSTRG.114733"; transcript_id "MSTRG.114733.228"; exon_number "2";
chr20	StringTie	exon	64259942	64260272	1000	+	.	gene_id "MSTRG.114733"; transcript_id "MSTRG.114733.228"; exon_number "3";
chr20	StringTie	exon	64263659	64263811	1000	+	.	gene_id "MSTRG.114733"; transcript_id "MSTRG.114733.228"; exon_number "4";
chr20	StringTie	exon	64264429	64264531	1000	+	.	gene_id "MSTRG.114733"; transcript_id "MSTRG.114733.228"; exon_number "5";
chr20	StringTie	exon	64265258	64265429	1000	+	.	gene_id "MSTRG.114733"; transcript_id "MSTRG.114733.228"; exon_number "6";
chr20	StringTie	exon	64267887	64268010	1000	+	.	gene_id "MSTRG.114733"; transcript_id "MSTRG.114733.228"; exon_number "7";
chr20	StringTie	exon	64273221	64276278	1000	+	.	gene_id "MSTRG.114733"; transcript_id "MSTRG.114733.228"; exon_number "8";
chr20	StringTie	transcript	64255768	64287873	1000	+	.	gene_id "MSTRG.114733"; transcript_id "MSTRG.114733.229";
chr20	StringTie	exon	64255768	64255870	1000	+	.	gene_id "MSTRG.114733"; transcript_id "MSTRG.114733.229"; exon_number "1";
chr20	StringTie	exon	64259942	64260272	1000	+	.	gene_id "MSTRG.114733"; transcript_id "MSTRG.114733.229"; exon_number "2";
chr20	StringTie	exon	64264429	64264531	1000	+	.	gene_id "MSTRG.114733"; transcript_id "MSTRG.114733.229"; exon_number "3";
chr20	StringTie	exon	64265258	64265429	1000	+	.	gene_id "MSTRG.114733"; transcript_id "MSTRG.114733.229"; exon_number "4";
chr20	StringTie	exon	64267887	64268010	1000	+	.	gene_id "MSTRG.114733"; transcript_id "MSTRG.114733.229"; exon_number "5";
chr20	StringTie	exon	64273221	64273954	1000	+	.	gene_id "MSTRG.114733"; transcript_id "MSTRG.114733.229"; exon_number "6";
chr20	StringTie	exon	64287679	64287873	1000	+	.	gene_id "MSTRG.114733"; transcript_id "MSTRG.114733.229"; exon_number "7";
chr20	StringTie	transcript	64086104	64100625	1000	+	.	gene_id "MSTRG.114733"; transcript_id "MSTRG.114733.23";
chr20	StringTie	exon	64086104	64086132	1000	+	.	gene_id "MSTRG.114733"; transcript_id "MSTRG.114733.23"; exon_number "1";
chr20	StringTie	exon	64086505	64086599	1000	+	.	gene_id "MSTRG.114733"; transcript_id "MSTRG.114733.23"; exon_number "2";
chr20	StringTie	exon	64092688	64092953	1000	+	.	gene_id "MSTRG.114733"; transcript_id "MSTRG.114733.23"; exon_number "3";
chr20	StringTie	exon	64097802	64098157	1000	+	.	gene_id "MSTRG.114733"; transcript_id "MSTRG.114733.23"; exon_number "4";
chr20	StringTie	exon	64098276	64100625	1000	+	.	gene_id "MSTRG.114733"; transcript_id "MSTRG.114733.23"; exon_number "5";
chr20	StringTie	transcript	64269355	64276235	1000	+	.	gene_id "MSTRG.114733"; transcript_id "MSTRG.114733.236";
chr20	StringTie	exon	64269355	64270915	1000	+	.	gene_id "MSTRG.114733"; transcript_id "MSTRG.114733.236"; exon_number "1";
chr20	StringTie	exon	64270970	64276235	1000	+	.	gene_id "MSTRG.114733"; transcript_id "MSTRG.114733.236"; exon_number "2";
chr20	StringTie	transcript	64271483	64276239	1000	+	.	gene_id "MSTRG.114733"; transcript_id "MSTRG.114733.238";
chr20	StringTie	exon	64271483	64272376	1000	+	.	gene_id "MSTRG.114733"; transcript_id "MSTRG.114733.238"; exon_number "1";
chr20	StringTie	exon	64273221	64276239	1000	+	.	gene_id "MSTRG.114733"; transcript_id "MSTRG.114733.238"; exon_number "2";
chr20	StringTie	transcript	64086547	64100632	1000	+	.	gene_id "MSTRG.114733"; transcript_id "MSTRG.114733.24";
chr20	StringTie	exon	64086547	64086599	1000	+	.	gene_id "MSTRG.114733"; transcript_id "MSTRG.114733.24"; exon_number "1";
chr20	StringTie	exon	64091966	64092116	1000	+	.	gene_id "MSTRG.114733"; transcript_id "MSTRG.114733.24"; exon_number "2";
chr20	StringTie	exon	64092688	64092938	1000	+	.	gene_id "MSTRG.114733"; transcript_id "MSTRG.114733.24"; exon_number "3";
chr20	StringTie	exon	64097802	64098157	1000	+	.	gene_id "MSTRG.114733"; transcript_id "MSTRG.114733.24"; exon_number "4";
chr20	StringTie	exon	64098276	64100632	1000	+	.	gene_id "MSTRG.114733"; transcript_id "MSTRG.114733.24"; exon_number "5";
chr20	StringTie	transcript	64281061	64316184	1000	+	.	gene_id "MSTRG.114733"; transcript_id "MSTRG.114733.240";
chr20	StringTie	exon	64281061	64283304	1000	+	.	gene_id "MSTRG.114733"; transcript_id "MSTRG.114733.240"; exon_number "1";
chr20	StringTie	exon	64287679	64287869	1000	+	.	gene_id "MSTRG.114733"; transcript_id "MSTRG.114733.240"; exon_number "2";
chr20	StringTie	exon	64294891	64295059	1000	+	.	gene_id "MSTRG.114733"; transcript_id "MSTRG.114733.240"; exon_number "3";
chr20	StringTie	exon	64311267	64311371	1000	+	.	gene_id "MSTRG.114733"; transcript_id "MSTRG.114733.240"; exon_number "4";
chr20	StringTie	exon	64312728	64316184	1000	+	.	gene_id "MSTRG.114733"; transcript_id "MSTRG.114733.240"; exon_number "5";
chr20	StringTie	transcript	64281492	64304546	1000	+	.	gene_id "MSTRG.114733"; transcript_id "MSTRG.114733.241";
chr20	StringTie	exon	64281492	64283304	1000	+	.	gene_id "MSTRG.114733"; transcript_id "MSTRG.114733.241"; exon_number "1";
chr20	StringTie	exon	64287679	64287869	1000	+	.	gene_id "MSTRG.114733"; transcript_id "MSTRG.114733.241"; exon_number "2";
chr20	StringTie	exon	64290407	64290734	1000	+	.	gene_id "MSTRG.114733"; transcript_id "MSTRG.114733.241"; exon_number "3";
chr20	StringTie	exon	64294891	64295059	1000	+	.	gene_id "MSTRG.114733"; transcript_id "MSTRG.114733.241"; exon_number "4";
chr20	StringTie	exon	64303151	64304546	1000	+	.	gene_id "MSTRG.114733"; transcript_id "MSTRG.114733.241"; exon_number "5";
chr20	StringTie	transcript	64282455	64325322	1000	+	.	gene_id "MSTRG.114733"; transcript_id "MSTRG.114733.242";
chr20	StringTie	exon	64282455	64283294	1000	+	.	gene_id "MSTRG.114733"; transcript_id "MSTRG.114733.242"; exon_number "1";
chr20	StringTie	exon	64287679	64287869	1000	+	.	gene_id "MSTRG.114733"; transcript_id "MSTRG.114733.242"; exon_number "2";
chr20	StringTie	exon	64294891	64295059	1000	+	.	gene_id "MSTRG.114733"; transcript_id "MSTRG.114733.242"; exon_number "3";
chr20	StringTie	exon	64321736	64325322	1000	+	.	gene_id "MSTRG.114733"; transcript_id "MSTRG.114733.242"; exon_number "4";
chr20	StringTie	transcript	64286485	64318380	1000	+	.	gene_id "MSTRG.114733"; transcript_id "MSTRG.114733.243";
chr20	StringTie	exon	64286485	64286589	1000	+	.	gene_id "MSTRG.114733"; transcript_id "MSTRG.114733.243"; exon_number "1";
chr20	StringTie	exon	64287679	64287873	1000	+	.	gene_id "MSTRG.114733"; transcript_id "MSTRG.114733.243"; exon_number "2";
chr20	StringTie	exon	64294891	64295059	1000	+	.	gene_id "MSTRG.114733"; transcript_id "MSTRG.114733.243"; exon_number "3";
chr20	StringTie	exon	64303151	64303358	1000	+	.	gene_id "MSTRG.114733"; transcript_id "MSTRG.114733.243"; exon_number "4";
chr20	StringTie	exon	64311267	64316744	1000	+	.	gene_id "MSTRG.114733"; transcript_id "MSTRG.114733.243"; exon_number "5";
chr20	StringTie	exon	64316840	64318380	1000	+	.	gene_id "MSTRG.114733"; transcript_id "MSTRG.114733.243"; exon_number "6";
chr20	StringTie	transcript	64286485	64304502	1000	+	.	gene_id "MSTRG.114733"; transcript_id "MSTRG.114733.244";
chr20	StringTie	exon	64286485	64286589	1000	+	.	gene_id "MSTRG.114733"; transcript_id "MSTRG.114733.244"; exon_number "1";
chr20	StringTie	exon	64287679	64287869	1000	+	.	gene_id "MSTRG.114733"; transcript_id "MSTRG.114733.244"; exon_number "2";
chr20	StringTie	exon	64290407	64290734	1000	+	.	gene_id "MSTRG.114733"; transcript_id "MSTRG.114733.244"; exon_number "3";
chr20	StringTie	exon	64294891	64295059	1000	+	.	gene_id "MSTRG.114733"; transcript_id "MSTRG.114733.244"; exon_number "4";
chr20	StringTie	exon	64303151	64304502	1000	+	.	gene_id "MSTRG.114733"; transcript_id "MSTRG.114733.244"; exon_number "5";
chr20	StringTie	transcript	64286514	64313132	1000	+	.	gene_id "MSTRG.114733"; transcript_id "MSTRG.114733.245";
chr20	StringTie	exon	64286514	64286589	1000	+	.	gene_id "MSTRG.114733"; transcript_id "MSTRG.114733.245"; exon_number "1";
chr20	StringTie	exon	64287679	64287869	1000	+	.	gene_id "MSTRG.114733"; transcript_id "MSTRG.114733.245"; exon_number "2";
chr20	StringTie	exon	64294891	64295059	1000	+	.	gene_id "MSTRG.114733"; transcript_id "MSTRG.114733.245"; exon_number "3";
chr20	StringTie	exon	64311267	64311371	1000	+	.	gene_id "MSTRG.114733"; transcript_id "MSTRG.114733.245"; exon_number "4";
chr20	StringTie	exon	64312728	64313132	1000	+	.	gene_id "MSTRG.114733"; transcript_id "MSTRG.114733.245"; exon_number "5";
chr20	StringTie	transcript	64321019	64322084	1000	+	.	gene_id "MSTRG.114733"; transcript_id "MSTRG.114733.249";
chr20	StringTie	exon	64321019	64321048	1000	+	.	gene_id "MSTRG.114733"; transcript_id "MSTRG.114733.249"; exon_number "1";
chr20	StringTie	exon	64321736	64322084	1000	+	.	gene_id "MSTRG.114733"; transcript_id "MSTRG.114733.249"; exon_number "2";
chr20	StringTie	transcript	64086583	64100673	1000	+	.	gene_id "MSTRG.114733"; transcript_id "MSTRG.114733.25";
chr20	StringTie	exon	64086583	64086599	1000	+	.	gene_id "MSTRG.114733"; transcript_id "MSTRG.114733.25"; exon_number "1";
chr20	StringTie	exon	64089491	64089759	1000	+	.	gene_id "MSTRG.114733"; transcript_id "MSTRG.114733.25"; exon_number "2";
chr20	StringTie	exon	64091966	64092116	1000	+	.	gene_id "MSTRG.114733"; transcript_id "MSTRG.114733.25"; exon_number "3";
chr20	StringTie	exon	64092688	64092953	1000	+	.	gene_id "MSTRG.114733"; transcript_id "MSTRG.114733.25"; exon_number "4";
chr20	StringTie	exon	64097802	64098157	1000	+	.	gene_id "MSTRG.114733"; transcript_id "MSTRG.114733.25"; exon_number "5";
chr20	StringTie	exon	64098276	64100673	1000	+	.	gene_id "MSTRG.114733"; transcript_id "MSTRG.114733.25"; exon_number "6";
chr20	StringTie	transcript	64326082	64329822	1000	+	.	gene_id "MSTRG.114733"; transcript_id "MSTRG.114733.250";
chr20	StringTie	exon	64326082	64326213	1000	+	.	gene_id "MSTRG.114733"; transcript_id "MSTRG.114733.250"; exon_number "1";
chr20	StringTie	exon	64329678	64329822	1000	+	.	gene_id "MSTRG.114733"; transcript_id "MSTRG.114733.250"; exon_number "2";
chr20	StringTie	transcript	64328016	64329946	1000	+	.	gene_id "MSTRG.114733"; transcript_id "MSTRG.114733.251";
chr20	StringTie	exon	64328016	64328412	1000	+	.	gene_id "MSTRG.114733"; transcript_id "MSTRG.114733.251"; exon_number "1";
chr20	StringTie	exon	64329678	64329946	1000	+	.	gene_id "MSTRG.114733"; transcript_id "MSTRG.114733.251"; exon_number "2";
chr20	StringTie	transcript	64328016	64329946	1000	+	.	gene_id "MSTRG.114733"; transcript_id "MSTRG.114733.252";
chr20	StringTie	exon	64328016	64328380	1000	+	.	gene_id "MSTRG.114733"; transcript_id "MSTRG.114733.252"; exon_number "1";
chr20	StringTie	exon	64329678	64329946	1000	+	.	gene_id "MSTRG.114733"; transcript_id "MSTRG.114733.252"; exon_number "2";
chr20	StringTie	transcript	64328108	64329855	1000	+	.	gene_id "MSTRG.114733"; transcript_id "MSTRG.114733.253";
chr20	StringTie	exon	64328108	64328499	1000	+	.	gene_id "MSTRG.114733"; transcript_id "MSTRG.114733.253"; exon_number "1";
chr20	StringTie	exon	64329678	64329855	1000	+	.	gene_id "MSTRG.114733"; transcript_id "MSTRG.114733.253"; exon_number "2";
chr20	StringTie	transcript	64328175	64329946	1000	+	.	gene_id "MSTRG.114733"; transcript_id "MSTRG.114733.254";
chr20	StringTie	exon	64328175	64328354	1000	+	.	gene_id "MSTRG.114733"; transcript_id "MSTRG.114733.254"; exon_number "1";
chr20	StringTie	exon	64329678	64329946	1000	+	.	gene_id "MSTRG.114733"; transcript_id "MSTRG.114733.254"; exon_number "2";
chr20	StringTie	transcript	64328179	64328893	1000	+	.	gene_id "MSTRG.114733"; transcript_id "MSTRG.114733.255";
chr20	StringTie	exon	64328179	64328380	1000	+	.	gene_id "MSTRG.114733"; transcript_id "MSTRG.114733.255"; exon_number "1";
chr20	StringTie	exon	64328578	64328893	1000	+	.	gene_id "MSTRG.114733"; transcript_id "MSTRG.114733.255"; exon_number "2";
chr20	StringTie	transcript	64089593	64100672	1000	+	.	gene_id "MSTRG.114733"; transcript_id "MSTRG.114733.26";
chr20	StringTie	exon	64089593	64089759	1000	+	.	gene_id "MSTRG.114733"; transcript_id "MSTRG.114733.26"; exon_number "1";
chr20	StringTie	exon	64091966	64092116	1000	+	.	gene_id "MSTRG.114733"; transcript_id "MSTRG.114733.26"; exon_number "2";
chr20	StringTie	exon	64092688	64092938	1000	+	.	gene_id "MSTRG.114733"; transcript_id "MSTRG.114733.26"; exon_number "3";
chr20	StringTie	exon	64097802	64098157	1000	+	.	gene_id "MSTRG.114733"; transcript_id "MSTRG.114733.26"; exon_number "4";
chr20	StringTie	exon	64098276	64100672	1000	+	.	gene_id "MSTRG.114733"; transcript_id "MSTRG.114733.26"; exon_number "5";
chr20	StringTie	transcript	64090216	64100671	1000	+	.	gene_id "MSTRG.114733"; transcript_id "MSTRG.114733.27";
chr20	StringTie	exon	64090216	64090426	1000	+	.	gene_id "MSTRG.114733"; transcript_id "MSTRG.114733.27"; exon_number "1";
chr20	StringTie	exon	64091966	64092116	1000	+	.	gene_id "MSTRG.114733"; transcript_id "MSTRG.114733.27"; exon_number "2";
chr20	StringTie	exon	64092688	64092953	1000	+	.	gene_id "MSTRG.114733"; transcript_id "MSTRG.114733.27"; exon_number "3";
chr20	StringTie	exon	64097802	64098157	1000	+	.	gene_id "MSTRG.114733"; transcript_id "MSTRG.114733.27"; exon_number "4";
chr20	StringTie	exon	64098276	64100671	1000	+	.	gene_id "MSTRG.114733"; transcript_id "MSTRG.114733.27"; exon_number "5";
chr20	StringTie	transcript	64091203	64100764	1000	+	.	gene_id "MSTRG.114733"; transcript_id "MSTRG.114733.28";
chr20	StringTie	exon	64091203	64092116	1000	+	.	gene_id "MSTRG.114733"; transcript_id "MSTRG.114733.28"; exon_number "1";
chr20	StringTie	exon	64092688	64092953	1000	+	.	gene_id "MSTRG.114733"; transcript_id "MSTRG.114733.28"; exon_number "2";
chr20	StringTie	exon	64097802	64098157	1000	+	.	gene_id "MSTRG.114733"; transcript_id "MSTRG.114733.28"; exon_number "3";
chr20	StringTie	exon	64098276	64099826	1000	+	.	gene_id "MSTRG.114733"; transcript_id "MSTRG.114733.28"; exon_number "4";
chr20	StringTie	exon	64100078	64100764	1000	+	.	gene_id "MSTRG.114733"; transcript_id "MSTRG.114733.28"; exon_number "5";
chr20	StringTie	transcript	64101319	64105573	1000	+	.	gene_id "MSTRG.114733"; transcript_id "MSTRG.114733.29";
chr20	StringTie	exon	64101319	64104594	1000	+	.	gene_id "MSTRG.114733"; transcript_id "MSTRG.114733.29"; exon_number "1";
chr20	StringTie	exon	64104644	64105573	1000	+	.	gene_id "MSTRG.114733"; transcript_id "MSTRG.114733.29"; exon_number "2";
chr20	StringTie	transcript	64080087	64100983	1000	+	.	gene_id "MSTRG.114733"; transcript_id "MSTRG.114733.3";
chr20	StringTie	exon	64080087	64080352	1000	+	.	gene_id "MSTRG.114733"; transcript_id "MSTRG.114733.3"; exon_number "1";
chr20	StringTie	exon	64091966	64092116	1000	+	.	gene_id "MSTRG.114733"; transcript_id "MSTRG.114733.3"; exon_number "2";
chr20	StringTie	exon	64092688	64092938	1000	+	.	gene_id "MSTRG.114733"; transcript_id "MSTRG.114733.3"; exon_number "3";
chr20	StringTie	exon	64097802	64098157	1000	+	.	gene_id "MSTRG.114733"; transcript_id "MSTRG.114733.3"; exon_number "4";
chr20	StringTie	exon	64098276	64100983	1000	+	.	gene_id "MSTRG.114733"; transcript_id "MSTRG.114733.3"; exon_number "5";
chr20	StringTie	transcript	64101332	64242895	1000	+	.	gene_id "MSTRG.114733"; transcript_id "MSTRG.114733.30";
chr20	StringTie	exon	64101332	64102555	1000	+	.	gene_id "MSTRG.114733"; transcript_id "MSTRG.114733.30"; exon_number "1";
chr20	StringTie	exon	64151697	64151910	1000	+	.	gene_id "MSTRG.114733"; transcript_id "MSTRG.114733.30"; exon_number "2";
chr20	StringTie	exon	64190063	64190160	1000	+	.	gene_id "MSTRG.114733"; transcript_id "MSTRG.114733.30"; exon_number "3";
chr20	StringTie	exon	64198862	64198916	1000	+	.	gene_id "MSTRG.114733"; transcript_id "MSTRG.114733.30"; exon_number "4";
chr20	StringTie	exon	64199892	64199922	1000	+	.	gene_id "MSTRG.114733"; transcript_id "MSTRG.114733.30"; exon_number "5";
chr20	StringTie	exon	64205035	64205097	1000	+	.	gene_id "MSTRG.114733"; transcript_id "MSTRG.114733.30"; exon_number "6";
chr20	StringTie	exon	64205553	64205800	1000	+	.	gene_id "MSTRG.114733"; transcript_id "MSTRG.114733.30"; exon_number "7";
chr20	StringTie	exon	64207594	64208487	1000	+	.	gene_id "MSTRG.114733"; transcript_id "MSTRG.114733.30"; exon_number "8";
chr20	StringTie	exon	64211206	64211340	1000	+	.	gene_id "MSTRG.114733"; transcript_id "MSTRG.114733.30"; exon_number "9";
chr20	StringTie	exon	64212048	64212138	1000	+	.	gene_id "MSTRG.114733"; transcript_id "MSTRG.114733.30"; exon_number "10";
chr20	StringTie	exon	64213534	64213647	1000	+	.	gene_id "MSTRG.114733"; transcript_id "MSTRG.114733.30"; exon_number "11";
chr20	StringTie	exon	64217067	64217281	1000	+	.	gene_id "MSTRG.114733"; transcript_id "MSTRG.114733.30"; exon_number "12";
chr20	StringTie	exon	64218911	64219035	1000	+	.	gene_id "MSTRG.114733"; transcript_id "MSTRG.114733.30"; exon_number "13";
chr20	StringTie	exon	64219713	64219982	1000	+	.	gene_id "MSTRG.114733"; transcript_id "MSTRG.114733.30"; exon_number "14";
chr20	StringTie	exon	64221893	64222047	1000	+	.	gene_id "MSTRG.114733"; transcript_id "MSTRG.114733.30"; exon_number "15";
chr20	StringTie	exon	64223111	64223173	1000	+	.	gene_id "MSTRG.114733"; transcript_id "MSTRG.114733.30"; exon_number "16";
chr20	StringTie	exon	64227415	64227477	1000	+	.	gene_id "MSTRG.114733"; transcript_id "MSTRG.114733.30"; exon_number "17";
chr20	StringTie	exon	64227888	64227971	1000	+	.	gene_id "MSTRG.114733"; transcript_id "MSTRG.114733.30"; exon_number "18";
chr20	StringTie	exon	64232164	64232385	1000	+	.	gene_id "MSTRG.114733"; transcript_id "MSTRG.114733.30"; exon_number "19";
chr20	StringTie	exon	64236555	64236646	1000	+	.	gene_id "MSTRG.114733"; transcript_id "MSTRG.114733.30"; exon_number "20";
chr20	StringTie	exon	64237287	64237390	1000	+	.	gene_id "MSTRG.114733"; transcript_id "MSTRG.114733.30"; exon_number "21";
chr20	StringTie	exon	64239760	64239903	1000	+	.	gene_id "MSTRG.114733"; transcript_id "MSTRG.114733.30"; exon_number "22";
chr20	StringTie	exon	64240320	64242895	1000	+	.	gene_id "MSTRG.114733"; transcript_id "MSTRG.114733.30"; exon_number "23";
chr20	StringTie	transcript	64101332	64242309	1000	+	.	gene_id "MSTRG.114733"; transcript_id "MSTRG.114733.31";
chr20	StringTie	exon	64101332	64102555	1000	+	.	gene_id "MSTRG.114733"; transcript_id "MSTRG.114733.31"; exon_number "1";
chr20	StringTie	exon	64151697	64151910	1000	+	.	gene_id "MSTRG.114733"; transcript_id "MSTRG.114733.31"; exon_number "2";
chr20	StringTie	exon	64190063	64190160	1000	+	.	gene_id "MSTRG.114733"; transcript_id "MSTRG.114733.31"; exon_number "3";
chr20	StringTie	exon	64195913	64196054	1000	+	.	gene_id "MSTRG.114733"; transcript_id "MSTRG.114733.31"; exon_number "4";
chr20	StringTie	exon	64198862	64198916	1000	+	.	gene_id "MSTRG.114733"; transcript_id "MSTRG.114733.31"; exon_number "5";
chr20	StringTie	exon	64199892	64199922	1000	+	.	gene_id "MSTRG.114733"; transcript_id "MSTRG.114733.31"; exon_number "6";
chr20	StringTie	exon	64205035	64205097	1000	+	.	gene_id "MSTRG.114733"; transcript_id "MSTRG.114733.31"; exon_number "7";
chr20	StringTie	exon	64205553	64205800	1000	+	.	gene_id "MSTRG.114733"; transcript_id "MSTRG.114733.31"; exon_number "8";
chr20	StringTie	exon	64207594	64208487	1000	+	.	gene_id "MSTRG.114733"; transcript_id "MSTRG.114733.31"; exon_number "9";
chr20	StringTie	exon	64211206	64211340	1000	+	.	gene_id "MSTRG.114733"; transcript_id "MSTRG.114733.31"; exon_number "10";
chr20	StringTie	exon	64212048	64212138	1000	+	.	gene_id "MSTRG.114733"; transcript_id "MSTRG.114733.31"; exon_number "11";
chr20	StringTie	exon	64213534	64213647	1000	+	.	gene_id "MSTRG.114733"; transcript_id "MSTRG.114733.31"; exon_number "12";
chr20	StringTie	exon	64217067	64217281	1000	+	.	gene_id "MSTRG.114733"; transcript_id "MSTRG.114733.31"; exon_number "13";
chr20	StringTie	exon	64218911	64219035	1000	+	.	gene_id "MSTRG.114733"; transcript_id "MSTRG.114733.31"; exon_number "14";
chr20	StringTie	exon	64219713	64219982	1000	+	.	gene_id "MSTRG.114733"; transcript_id "MSTRG.114733.31"; exon_number "15";
chr20	StringTie	exon	64221893	64222047	1000	+	.	gene_id "MSTRG.114733"; transcript_id "MSTRG.114733.31"; exon_number "16";
chr20	StringTie	exon	64223111	64223173	1000	+	.	gene_id "MSTRG.114733"; transcript_id "MSTRG.114733.31"; exon_number "17";
chr20	StringTie	exon	64227415	64227477	1000	+	.	gene_id "MSTRG.114733"; transcript_id "MSTRG.114733.31"; exon_number "18";
chr20	StringTie	exon	64227888	64227971	1000	+	.	gene_id "MSTRG.114733"; transcript_id "MSTRG.114733.31"; exon_number "19";
chr20	StringTie	exon	64232164	64232385	1000	+	.	gene_id "MSTRG.114733"; transcript_id "MSTRG.114733.31"; exon_number "20";
chr20	StringTie	exon	64236555	64236646	1000	+	.	gene_id "MSTRG.114733"; transcript_id "MSTRG.114733.31"; exon_number "21";
chr20	StringTie	exon	64237287	64237390	1000	+	.	gene_id "MSTRG.114733"; transcript_id "MSTRG.114733.31"; exon_number "22";
chr20	StringTie	exon	64239760	64239903	1000	+	.	gene_id "MSTRG.114733"; transcript_id "MSTRG.114733.31"; exon_number "23";
chr20	StringTie	exon	64240320	64242309	1000	+	.	gene_id "MSTRG.114733"; transcript_id "MSTRG.114733.31"; exon_number "24";
chr20	StringTie	transcript	64101334	64242295	1000	+	.	gene_id "MSTRG.114733"; transcript_id "MSTRG.114733.32";
chr20	StringTie	exon	64101334	64102555	1000	+	.	gene_id "MSTRG.114733"; transcript_id "MSTRG.114733.32"; exon_number "1";
chr20	StringTie	exon	64151697	64151910	1000	+	.	gene_id "MSTRG.114733"; transcript_id "MSTRG.114733.32"; exon_number "2";
chr20	StringTie	exon	64190063	64190160	1000	+	.	gene_id "MSTRG.114733"; transcript_id "MSTRG.114733.32"; exon_number "3";
chr20	StringTie	exon	64195913	64196048	1000	+	.	gene_id "MSTRG.114733"; transcript_id "MSTRG.114733.32"; exon_number "4";
chr20	StringTie	exon	64198862	64198916	1000	+	.	gene_id "MSTRG.114733"; transcript_id "MSTRG.114733.32"; exon_number "5";
chr20	StringTie	exon	64199892	64199922	1000	+	.	gene_id "MSTRG.114733"; transcript_id "MSTRG.114733.32"; exon_number "6";
chr20	StringTie	exon	64205035	64205097	1000	+	.	gene_id "MSTRG.114733"; transcript_id "MSTRG.114733.32"; exon_number "7";
chr20	StringTie	exon	64205553	64205800	1000	+	.	gene_id "MSTRG.114733"; transcript_id "MSTRG.114733.32"; exon_number "8";
chr20	StringTie	exon	64207594	64208487	1000	+	.	gene_id "MSTRG.114733"; transcript_id "MSTRG.114733.32"; exon_number "9";
chr20	StringTie	exon	64211206	64211340	1000	+	.	gene_id "MSTRG.114733"; transcript_id "MSTRG.114733.32"; exon_number "10";
chr20	StringTie	exon	64212048	64212138	1000	+	.	gene_id "MSTRG.114733"; transcript_id "MSTRG.114733.32"; exon_number "11";
chr20	StringTie	exon	64213534	64213647	1000	+	.	gene_id "MSTRG.114733"; transcript_id "MSTRG.114733.32"; exon_number "12";
chr20	StringTie	exon	64217067	64217281	1000	+	.	gene_id "MSTRG.114733"; transcript_id "MSTRG.114733.32"; exon_number "13";
chr20	StringTie	exon	64218911	64219035	1000	+	.	gene_id "MSTRG.114733"; transcript_id "MSTRG.114733.32"; exon_number "14";
chr20	StringTie	exon	64219713	64219982	1000	+	.	gene_id "MSTRG.114733"; transcript_id "MSTRG.114733.32"; exon_number "15";
chr20	StringTie	exon	64221893	64222047	1000	+	.	gene_id "MSTRG.114733"; transcript_id "MSTRG.114733.32"; exon_number "16";
chr20	StringTie	exon	64223111	64223173	1000	+	.	gene_id "MSTRG.114733"; transcript_id "MSTRG.114733.32"; exon_number "17";
chr20	StringTie	exon	64227415	64227477	1000	+	.	gene_id "MSTRG.114733"; transcript_id "MSTRG.114733.32"; exon_number "18";
chr20	StringTie	exon	64227888	64227971	1000	+	.	gene_id "MSTRG.114733"; transcript_id "MSTRG.114733.32"; exon_number "19";
chr20	StringTie	exon	64232164	64232385	1000	+	.	gene_id "MSTRG.114733"; transcript_id "MSTRG.114733.32"; exon_number "20";
chr20	StringTie	exon	64236555	64236646	1000	+	.	gene_id "MSTRG.114733"; transcript_id "MSTRG.114733.32"; exon_number "21";
chr20	StringTie	exon	64237287	64237390	1000	+	.	gene_id "MSTRG.114733"; transcript_id "MSTRG.114733.32"; exon_number "22";
chr20	StringTie	exon	64239760	64239903	1000	+	.	gene_id "MSTRG.114733"; transcript_id "MSTRG.114733.32"; exon_number "23";
chr20	StringTie	exon	64240320	64242295	1000	+	.	gene_id "MSTRG.114733"; transcript_id "MSTRG.114733.32"; exon_number "24";
chr20	StringTie	transcript	64101339	64129862	1000	+	.	gene_id "MSTRG.114733"; transcript_id "MSTRG.114733.33";
chr20	StringTie	exon	64101339	64102555	1000	+	.	gene_id "MSTRG.114733"; transcript_id "MSTRG.114733.33"; exon_number "1";
chr20	StringTie	exon	64129778	64129862	1000	+	.	gene_id "MSTRG.114733"; transcript_id "MSTRG.114733.33"; exon_number "2";
chr20	StringTie	transcript	64101360	64192102	1000	+	.	gene_id "MSTRG.114733"; transcript_id "MSTRG.114733.34";
chr20	StringTie	exon	64101360	64102555	1000	+	.	gene_id "MSTRG.114733"; transcript_id "MSTRG.114733.34"; exon_number "1";
chr20	StringTie	exon	64151697	64151910	1000	+	.	gene_id "MSTRG.114733"; transcript_id "MSTRG.114733.34"; exon_number "2";
chr20	StringTie	exon	64190063	64190160	1000	+	.	gene_id "MSTRG.114733"; transcript_id "MSTRG.114733.34"; exon_number "3";
chr20	StringTie	exon	64191487	64192102	1000	+	.	gene_id "MSTRG.114733"; transcript_id "MSTRG.114733.34"; exon_number "4";
chr20	StringTie	transcript	64101377	64242253	1000	+	.	gene_id "MSTRG.114733"; transcript_id "MSTRG.114733.35";
chr20	StringTie	exon	64101377	64102555	1000	+	.	gene_id "MSTRG.114733"; transcript_id "MSTRG.114733.35"; exon_number "1";
chr20	StringTie	exon	64151697	64151910	1000	+	.	gene_id "MSTRG.114733"; transcript_id "MSTRG.114733.35"; exon_number "2";
chr20	StringTie	exon	64190063	64190160	1000	+	.	gene_id "MSTRG.114733"; transcript_id "MSTRG.114733.35"; exon_number "3";
chr20	StringTie	exon	64195913	64196054	1000	+	.	gene_id "MSTRG.114733"; transcript_id "MSTRG.114733.35"; exon_number "4";
chr20	StringTie	exon	64198862	64198916	1000	+	.	gene_id "MSTRG.114733"; transcript_id "MSTRG.114733.35"; exon_number "5";
chr20	StringTie	exon	64199892	64199922	1000	+	.	gene_id "MSTRG.114733"; transcript_id "MSTRG.114733.35"; exon_number "6";
chr20	StringTie	exon	64205035	64205097	1000	+	.	gene_id "MSTRG.114733"; transcript_id "MSTRG.114733.35"; exon_number "7";
chr20	StringTie	exon	64205553	64205800	1000	+	.	gene_id "MSTRG.114733"; transcript_id "MSTRG.114733.35"; exon_number "8";
chr20	StringTie	exon	64207594	64208487	1000	+	.	gene_id "MSTRG.114733"; transcript_id "MSTRG.114733.35"; exon_number "9";
chr20	StringTie	exon	64211206	64211340	1000	+	.	gene_id "MSTRG.114733"; transcript_id "MSTRG.114733.35"; exon_number "10";
chr20	StringTie	exon	64212048	64212138	1000	+	.	gene_id "MSTRG.114733"; transcript_id "MSTRG.114733.35"; exon_number "11";
chr20	StringTie	exon	64213534	64213647	1000	+	.	gene_id "MSTRG.114733"; transcript_id "MSTRG.114733.35"; exon_number "12";
chr20	StringTie	exon	64217067	64217281	1000	+	.	gene_id "MSTRG.114733"; transcript_id "MSTRG.114733.35"; exon_number "13";
chr20	StringTie	exon	64218830	64219035	1000	+	.	gene_id "MSTRG.114733"; transcript_id "MSTRG.114733.35"; exon_number "14";
chr20	StringTie	exon	64219713	64219982	1000	+	.	gene_id "MSTRG.114733"; transcript_id "MSTRG.114733.35"; exon_number "15";
chr20	StringTie	exon	64221893	64222047	1000	+	.	gene_id "MSTRG.114733"; transcript_id "MSTRG.114733.35"; exon_number "16";
chr20	StringTie	exon	64223111	64223173	1000	+	.	gene_id "MSTRG.114733"; transcript_id "MSTRG.114733.35"; exon_number "17";
chr20	StringTie	exon	64227415	64227477	1000	+	.	gene_id "MSTRG.114733"; transcript_id "MSTRG.114733.35"; exon_number "18";
chr20	StringTie	exon	64227888	64227971	1000	+	.	gene_id "MSTRG.114733"; transcript_id "MSTRG.114733.35"; exon_number "19";
chr20	StringTie	exon	64232164	64232385	1000	+	.	gene_id "MSTRG.114733"; transcript_id "MSTRG.114733.35"; exon_number "20";
chr20	StringTie	exon	64236555	64236646	1000	+	.	gene_id "MSTRG.114733"; transcript_id "MSTRG.114733.35"; exon_number "21";
chr20	StringTie	exon	64237287	64237390	1000	+	.	gene_id "MSTRG.114733"; transcript_id "MSTRG.114733.35"; exon_number "22";
chr20	StringTie	exon	64239760	64239903	1000	+	.	gene_id "MSTRG.114733"; transcript_id "MSTRG.114733.35"; exon_number "23";
chr20	StringTie	exon	64240320	64242253	1000	+	.	gene_id "MSTRG.114733"; transcript_id "MSTRG.114733.35"; exon_number "24";
chr20	StringTie	transcript	64102009	64242267	1000	+	.	gene_id "MSTRG.114733"; transcript_id "MSTRG.114733.36";
chr20	StringTie	exon	64102009	64102555	1000	+	.	gene_id "MSTRG.114733"; transcript_id "MSTRG.114733.36"; exon_number "1";
chr20	StringTie	exon	64151697	64151910	1000	+	.	gene_id "MSTRG.114733"; transcript_id "MSTRG.114733.36"; exon_number "2";
chr20	StringTie	exon	64156342	64156598	1000	+	.	gene_id "MSTRG.114733"; transcript_id "MSTRG.114733.36"; exon_number "3";
chr20	StringTie	exon	64190063	64190160	1000	+	.	gene_id "MSTRG.114733"; transcript_id "MSTRG.114733.36"; exon_number "4";
chr20	StringTie	exon	64195913	64196048	1000	+	.	gene_id "MSTRG.114733"; transcript_id "MSTRG.114733.36"; exon_number "5";
chr20	StringTie	exon	64198862	64198916	1000	+	.	gene_id "MSTRG.114733"; transcript_id "MSTRG.114733.36"; exon_number "6";
chr20	StringTie	exon	64199892	64199922	1000	+	.	gene_id "MSTRG.114733"; transcript_id "MSTRG.114733.36"; exon_number "7";
chr20	StringTie	exon	64205035	64205097	1000	+	.	gene_id "MSTRG.114733"; transcript_id "MSTRG.114733.36"; exon_number "8";
chr20	StringTie	exon	64205553	64205800	1000	+	.	gene_id "MSTRG.114733"; transcript_id "MSTRG.114733.36"; exon_number "9";
chr20	StringTie	exon	64207594	64208487	1000	+	.	gene_id "MSTRG.114733"; transcript_id "MSTRG.114733.36"; exon_number "10";
chr20	StringTie	exon	64211206	64211340	1000	+	.	gene_id "MSTRG.114733"; transcript_id "MSTRG.114733.36"; exon_number "11";
chr20	StringTie	exon	64212048	64212138	1000	+	.	gene_id "MSTRG.114733"; transcript_id "MSTRG.114733.36"; exon_number "12";
chr20	StringTie	exon	64213534	64213647	1000	+	.	gene_id "MSTRG.114733"; transcript_id "MSTRG.114733.36"; exon_number "13";
chr20	StringTie	exon	64217067	64217281	1000	+	.	gene_id "MSTRG.114733"; transcript_id "MSTRG.114733.36"; exon_number "14";
chr20	StringTie	exon	64218830	64219035	1000	+	.	gene_id "MSTRG.114733"; transcript_id "MSTRG.114733.36"; exon_number "15";
chr20	StringTie	exon	64219713	64219982	1000	+	.	gene_id "MSTRG.114733"; transcript_id "MSTRG.114733.36"; exon_number "16";
chr20	StringTie	exon	64221893	64222047	1000	+	.	gene_id "MSTRG.114733"; transcript_id "MSTRG.114733.36"; exon_number "17";
chr20	StringTie	exon	64223111	64223173	1000	+	.	gene_id "MSTRG.114733"; transcript_id "MSTRG.114733.36"; exon_number "18";
chr20	StringTie	exon	64223291	64223359	1000	+	.	gene_id "MSTRG.114733"; transcript_id "MSTRG.114733.36"; exon_number "19";
chr20	StringTie	exon	64227415	64227477	1000	+	.	gene_id "MSTRG.114733"; transcript_id "MSTRG.114733.36"; exon_number "20";
chr20	StringTie	exon	64227888	64227971	1000	+	.	gene_id "MSTRG.114733"; transcript_id "MSTRG.114733.36"; exon_number "21";
chr20	StringTie	exon	64232164	64232385	1000	+	.	gene_id "MSTRG.114733"; transcript_id "MSTRG.114733.36"; exon_number "22";
chr20	StringTie	exon	64236555	64236646	1000	+	.	gene_id "MSTRG.114733"; transcript_id "MSTRG.114733.36"; exon_number "23";
chr20	StringTie	exon	64237287	64237390	1000	+	.	gene_id "MSTRG.114733"; transcript_id "MSTRG.114733.36"; exon_number "24";
chr20	StringTie	exon	64239760	64239903	1000	+	.	gene_id "MSTRG.114733"; transcript_id "MSTRG.114733.36"; exon_number "25";
chr20	StringTie	exon	64240320	64242267	1000	+	.	gene_id "MSTRG.114733"; transcript_id "MSTRG.114733.36"; exon_number "26";
chr20	StringTie	transcript	64102013	64242276	1000	+	.	gene_id "MSTRG.114733"; transcript_id "MSTRG.114733.37";
chr20	StringTie	exon	64102013	64102555	1000	+	.	gene_id "MSTRG.114733"; transcript_id "MSTRG.114733.37"; exon_number "1";
chr20	StringTie	exon	64151697	64151910	1000	+	.	gene_id "MSTRG.114733"; transcript_id "MSTRG.114733.37"; exon_number "2";
chr20	StringTie	exon	64190063	64190160	1000	+	.	gene_id "MSTRG.114733"; transcript_id "MSTRG.114733.37"; exon_number "3";
chr20	StringTie	exon	64195913	64196048	1000	+	.	gene_id "MSTRG.114733"; transcript_id "MSTRG.114733.37"; exon_number "4";
chr20	StringTie	exon	64198862	64198916	1000	+	.	gene_id "MSTRG.114733"; transcript_id "MSTRG.114733.37"; exon_number "5";
chr20	StringTie	exon	64199892	64199922	1000	+	.	gene_id "MSTRG.114733"; transcript_id "MSTRG.114733.37"; exon_number "6";
chr20	StringTie	exon	64205035	64205097	1000	+	.	gene_id "MSTRG.114733"; transcript_id "MSTRG.114733.37"; exon_number "7";
chr20	StringTie	exon	64205553	64205800	1000	+	.	gene_id "MSTRG.114733"; transcript_id "MSTRG.114733.37"; exon_number "8";
chr20	StringTie	exon	64207594	64208487	1000	+	.	gene_id "MSTRG.114733"; transcript_id "MSTRG.114733.37"; exon_number "9";
chr20	StringTie	exon	64211206	64211340	1000	+	.	gene_id "MSTRG.114733"; transcript_id "MSTRG.114733.37"; exon_number "10";
chr20	StringTie	exon	64212048	64212138	1000	+	.	gene_id "MSTRG.114733"; transcript_id "MSTRG.114733.37"; exon_number "11";
chr20	StringTie	exon	64213534	64213647	1000	+	.	gene_id "MSTRG.114733"; transcript_id "MSTRG.114733.37"; exon_number "12";
chr20	StringTie	exon	64217067	64217281	1000	+	.	gene_id "MSTRG.114733"; transcript_id "MSTRG.114733.37"; exon_number "13";
chr20	StringTie	exon	64218830	64219035	1000	+	.	gene_id "MSTRG.114733"; transcript_id "MSTRG.114733.37"; exon_number "14";
chr20	StringTie	exon	64219713	64219982	1000	+	.	gene_id "MSTRG.114733"; transcript_id "MSTRG.114733.37"; exon_number "15";
chr20	StringTie	exon	64221933	64222047	1000	+	.	gene_id "MSTRG.114733"; transcript_id "MSTRG.114733.37"; exon_number "16";
chr20	StringTie	exon	64223111	64223173	1000	+	.	gene_id "MSTRG.114733"; transcript_id "MSTRG.114733.37"; exon_number "17";
chr20	StringTie	exon	64227415	64227477	1000	+	.	gene_id "MSTRG.114733"; transcript_id "MSTRG.114733.37"; exon_number "18";
chr20	StringTie	exon	64227888	64227971	1000	+	.	gene_id "MSTRG.114733"; transcript_id "MSTRG.114733.37"; exon_number "19";
chr20	StringTie	exon	64232164	64232385	1000	+	.	gene_id "MSTRG.114733"; transcript_id "MSTRG.114733.37"; exon_number "20";
chr20	StringTie	exon	64236555	64236692	1000	+	.	gene_id "MSTRG.114733"; transcript_id "MSTRG.114733.37"; exon_number "21";
chr20	StringTie	exon	64237287	64237390	1000	+	.	gene_id "MSTRG.114733"; transcript_id "MSTRG.114733.37"; exon_number "22";
chr20	StringTie	exon	64239760	64239903	1000	+	.	gene_id "MSTRG.114733"; transcript_id "MSTRG.114733.37"; exon_number "23";
chr20	StringTie	exon	64240320	64242276	1000	+	.	gene_id "MSTRG.114733"; transcript_id "MSTRG.114733.37"; exon_number "24";
chr20	StringTie	transcript	64102335	64242253	1000	+	.	gene_id "MSTRG.114733"; transcript_id "MSTRG.114733.38";
chr20	StringTie	exon	64102335	64102555	1000	+	.	gene_id "MSTRG.114733"; transcript_id "MSTRG.114733.38"; exon_number "1";
chr20	StringTie	exon	64151697	64151910	1000	+	.	gene_id "MSTRG.114733"; transcript_id "MSTRG.114733.38"; exon_number "2";
chr20	StringTie	exon	64190063	64190160	1000	+	.	gene_id "MSTRG.114733"; transcript_id "MSTRG.114733.38"; exon_number "3";
chr20	StringTie	exon	64198862	64198916	1000	+	.	gene_id "MSTRG.114733"; transcript_id "MSTRG.114733.38"; exon_number "4";
chr20	StringTie	exon	64199892	64199922	1000	+	.	gene_id "MSTRG.114733"; transcript_id "MSTRG.114733.38"; exon_number "5";
chr20	StringTie	exon	64205035	64205097	1000	+	.	gene_id "MSTRG.114733"; transcript_id "MSTRG.114733.38"; exon_number "6";
chr20	StringTie	exon	64205553	64205800	1000	+	.	gene_id "MSTRG.114733"; transcript_id "MSTRG.114733.38"; exon_number "7";
chr20	StringTie	exon	64207594	64208487	1000	+	.	gene_id "MSTRG.114733"; transcript_id "MSTRG.114733.38"; exon_number "8";
chr20	StringTie	exon	64211206	64211340	1000	+	.	gene_id "MSTRG.114733"; transcript_id "MSTRG.114733.38"; exon_number "9";
chr20	StringTie	exon	64212048	64212138	1000	+	.	gene_id "MSTRG.114733"; transcript_id "MSTRG.114733.38"; exon_number "10";
chr20	StringTie	exon	64213534	64213647	1000	+	.	gene_id "MSTRG.114733"; transcript_id "MSTRG.114733.38"; exon_number "11";
chr20	StringTie	exon	64217067	64217281	1000	+	.	gene_id "MSTRG.114733"; transcript_id "MSTRG.114733.38"; exon_number "12";
chr20	StringTie	exon	64218911	64219035	1000	+	.	gene_id "MSTRG.114733"; transcript_id "MSTRG.114733.38"; exon_number "13";
chr20	StringTie	exon	64219713	64219982	1000	+	.	gene_id "MSTRG.114733"; transcript_id "MSTRG.114733.38"; exon_number "14";
chr20	StringTie	exon	64221897	64222047	1000	+	.	gene_id "MSTRG.114733"; transcript_id "MSTRG.114733.38"; exon_number "15";
chr20	StringTie	exon	64223111	64223173	1000	+	.	gene_id "MSTRG.114733"; transcript_id "MSTRG.114733.38"; exon_number "16";
chr20	StringTie	exon	64227415	64227477	1000	+	.	gene_id "MSTRG.114733"; transcript_id "MSTRG.114733.38"; exon_number "17";
chr20	StringTie	exon	64227888	64227971	1000	+	.	gene_id "MSTRG.114733"; transcript_id "MSTRG.114733.38"; exon_number "18";
chr20	StringTie	exon	64232164	64232385	1000	+	.	gene_id "MSTRG.114733"; transcript_id "MSTRG.114733.38"; exon_number "19";
chr20	StringTie	exon	64236555	64236646	1000	+	.	gene_id "MSTRG.114733"; transcript_id "MSTRG.114733.38"; exon_number "20";
chr20	StringTie	exon	64237287	64237390	1000	+	.	gene_id "MSTRG.114733"; transcript_id "MSTRG.114733.38"; exon_number "21";
chr20	StringTie	exon	64239760	64239903	1000	+	.	gene_id "MSTRG.114733"; transcript_id "MSTRG.114733.38"; exon_number "22";
chr20	StringTie	exon	64240320	64242253	1000	+	.	gene_id "MSTRG.114733"; transcript_id "MSTRG.114733.38"; exon_number "23";
chr20	StringTie	transcript	64102446	64242297	1000	+	.	gene_id "MSTRG.114733"; transcript_id "MSTRG.114733.39";
chr20	StringTie	exon	64102446	64102555	1000	+	.	gene_id "MSTRG.114733"; transcript_id "MSTRG.114733.39"; exon_number "1";
chr20	StringTie	exon	64151697	64151910	1000	+	.	gene_id "MSTRG.114733"; transcript_id "MSTRG.114733.39"; exon_number "2";
chr20	StringTie	exon	64190063	64190160	1000	+	.	gene_id "MSTRG.114733"; transcript_id "MSTRG.114733.39"; exon_number "3";
chr20	StringTie	exon	64198862	64198916	1000	+	.	gene_id "MSTRG.114733"; transcript_id "MSTRG.114733.39"; exon_number "4";
chr20	StringTie	exon	64199892	64199922	1000	+	.	gene_id "MSTRG.114733"; transcript_id "MSTRG.114733.39"; exon_number "5";
chr20	StringTie	exon	64205035	64205097	1000	+	.	gene_id "MSTRG.114733"; transcript_id "MSTRG.114733.39"; exon_number "6";
chr20	StringTie	exon	64205553	64205800	1000	+	.	gene_id "MSTRG.114733"; transcript_id "MSTRG.114733.39"; exon_number "7";
chr20	StringTie	exon	64207598	64208487	1000	+	.	gene_id "MSTRG.114733"; transcript_id "MSTRG.114733.39"; exon_number "8";
chr20	StringTie	exon	64211206	64211340	1000	+	.	gene_id "MSTRG.114733"; transcript_id "MSTRG.114733.39"; exon_number "9";
chr20	StringTie	exon	64212048	64212138	1000	+	.	gene_id "MSTRG.114733"; transcript_id "MSTRG.114733.39"; exon_number "10";
chr20	StringTie	exon	64213534	64213647	1000	+	.	gene_id "MSTRG.114733"; transcript_id "MSTRG.114733.39"; exon_number "11";
chr20	StringTie	exon	64217067	64217281	1000	+	.	gene_id "MSTRG.114733"; transcript_id "MSTRG.114733.39"; exon_number "12";
chr20	StringTie	exon	64218911	64219035	1000	+	.	gene_id "MSTRG.114733"; transcript_id "MSTRG.114733.39"; exon_number "13";
chr20	StringTie	exon	64219713	64219982	1000	+	.	gene_id "MSTRG.114733"; transcript_id "MSTRG.114733.39"; exon_number "14";
chr20	StringTie	exon	64221930	64222047	1000	+	.	gene_id "MSTRG.114733"; transcript_id "MSTRG.114733.39"; exon_number "15";
chr20	StringTie	exon	64223111	64223173	1000	+	.	gene_id "MSTRG.114733"; transcript_id "MSTRG.114733.39"; exon_number "16";
chr20	StringTie	exon	64227415	64227477	1000	+	.	gene_id "MSTRG.114733"; transcript_id "MSTRG.114733.39"; exon_number "17";
chr20	StringTie	exon	64227888	64227971	1000	+	.	gene_id "MSTRG.114733"; transcript_id "MSTRG.114733.39"; exon_number "18";
chr20	StringTie	exon	64232164	64232385	1000	+	.	gene_id "MSTRG.114733"; transcript_id "MSTRG.114733.39"; exon_number "19";
chr20	StringTie	exon	64236555	64236646	1000	+	.	gene_id "MSTRG.114733"; transcript_id "MSTRG.114733.39"; exon_number "20";
chr20	StringTie	exon	64237287	64237390	1000	+	.	gene_id "MSTRG.114733"; transcript_id "MSTRG.114733.39"; exon_number "21";
chr20	StringTie	exon	64239760	64239903	1000	+	.	gene_id "MSTRG.114733"; transcript_id "MSTRG.114733.39"; exon_number "22";
chr20	StringTie	exon	64240320	64242297	1000	+	.	gene_id "MSTRG.114733"; transcript_id "MSTRG.114733.39"; exon_number "23";
chr20	StringTie	transcript	64080092	64100671	1000	+	.	gene_id "MSTRG.114733"; transcript_id "MSTRG.114733.4";
chr20	StringTie	exon	64080092	64080352	1000	+	.	gene_id "MSTRG.114733"; transcript_id "MSTRG.114733.4"; exon_number "1";
chr20	StringTie	exon	64086505	64086599	1000	+	.	gene_id "MSTRG.114733"; transcript_id "MSTRG.114733.4"; exon_number "2";
chr20	StringTie	exon	64092688	64092953	1000	+	.	gene_id "MSTRG.114733"; transcript_id "MSTRG.114733.4"; exon_number "3";
chr20	StringTie	exon	64097802	64098157	1000	+	.	gene_id "MSTRG.114733"; transcript_id "MSTRG.114733.4"; exon_number "4";
chr20	StringTie	exon	64098276	64100671	1000	+	.	gene_id "MSTRG.114733"; transcript_id "MSTRG.114733.4"; exon_number "5";
chr20	StringTie	transcript	64102452	64242308	1000	+	.	gene_id "MSTRG.114733"; transcript_id "MSTRG.114733.40";
chr20	StringTie	exon	64102452	64102555	1000	+	.	gene_id "MSTRG.114733"; transcript_id "MSTRG.114733.40"; exon_number "1";
chr20	StringTie	exon	64151697	64151910	1000	+	.	gene_id "MSTRG.114733"; transcript_id "MSTRG.114733.40"; exon_number "2";
chr20	StringTie	exon	64190063	64190160	1000	+	.	gene_id "MSTRG.114733"; transcript_id "MSTRG.114733.40"; exon_number "3";
chr20	StringTie	exon	64198862	64198916	1000	+	.	gene_id "MSTRG.114733"; transcript_id "MSTRG.114733.40"; exon_number "4";
chr20	StringTie	exon	64199892	64199922	1000	+	.	gene_id "MSTRG.114733"; transcript_id "MSTRG.114733.40"; exon_number "5";
chr20	StringTie	exon	64205035	64205097	1000	+	.	gene_id "MSTRG.114733"; transcript_id "MSTRG.114733.40"; exon_number "6";
chr20	StringTie	exon	64205553	64205800	1000	+	.	gene_id "MSTRG.114733"; transcript_id "MSTRG.114733.40"; exon_number "7";
chr20	StringTie	exon	64207594	64209062	1000	+	.	gene_id "MSTRG.114733"; transcript_id "MSTRG.114733.40"; exon_number "8";
chr20	StringTie	exon	64211206	64211340	1000	+	.	gene_id "MSTRG.114733"; transcript_id "MSTRG.114733.40"; exon_number "9";
chr20	StringTie	exon	64212048	64212138	1000	+	.	gene_id "MSTRG.114733"; transcript_id "MSTRG.114733.40"; exon_number "10";
chr20	StringTie	exon	64213534	64213647	1000	+	.	gene_id "MSTRG.114733"; transcript_id "MSTRG.114733.40"; exon_number "11";
chr20	StringTie	exon	64217067	64217281	1000	+	.	gene_id "MSTRG.114733"; transcript_id "MSTRG.114733.40"; exon_number "12";
chr20	StringTie	exon	64218911	64219035	1000	+	.	gene_id "MSTRG.114733"; transcript_id "MSTRG.114733.40"; exon_number "13";
chr20	StringTie	exon	64219713	64219982	1000	+	.	gene_id "MSTRG.114733"; transcript_id "MSTRG.114733.40"; exon_number "14";
chr20	StringTie	exon	64221893	64222047	1000	+	.	gene_id "MSTRG.114733"; transcript_id "MSTRG.114733.40"; exon_number "15";
chr20	StringTie	exon	64223111	64223173	1000	+	.	gene_id "MSTRG.114733"; transcript_id "MSTRG.114733.40"; exon_number "16";
chr20	StringTie	exon	64227415	64227477	1000	+	.	gene_id "MSTRG.114733"; transcript_id "MSTRG.114733.40"; exon_number "17";
chr20	StringTie	exon	64227888	64227971	1000	+	.	gene_id "MSTRG.114733"; transcript_id "MSTRG.114733.40"; exon_number "18";
chr20	StringTie	exon	64232164	64232385	1000	+	.	gene_id "MSTRG.114733"; transcript_id "MSTRG.114733.40"; exon_number "19";
chr20	StringTie	exon	64236555	64236646	1000	+	.	gene_id "MSTRG.114733"; transcript_id "MSTRG.114733.40"; exon_number "20";
chr20	StringTie	exon	64237287	64237390	1000	+	.	gene_id "MSTRG.114733"; transcript_id "MSTRG.114733.40"; exon_number "21";
chr20	StringTie	exon	64239760	64239903	1000	+	.	gene_id "MSTRG.114733"; transcript_id "MSTRG.114733.40"; exon_number "22";
chr20	StringTie	exon	64240320	64242308	1000	+	.	gene_id "MSTRG.114733"; transcript_id "MSTRG.114733.40"; exon_number "23";
chr20	StringTie	transcript	64102496	64242399	1000	+	.	gene_id "MSTRG.114733"; transcript_id "MSTRG.114733.41";
chr20	StringTie	exon	64102496	64102555	1000	+	.	gene_id "MSTRG.114733"; transcript_id "MSTRG.114733.41"; exon_number "1";
chr20	StringTie	exon	64151697	64151910	1000	+	.	gene_id "MSTRG.114733"; transcript_id "MSTRG.114733.41"; exon_number "2";
chr20	StringTie	exon	64190063	64190160	1000	+	.	gene_id "MSTRG.114733"; transcript_id "MSTRG.114733.41"; exon_number "3";
chr20	StringTie	exon	64198862	64198916	1000	+	.	gene_id "MSTRG.114733"; transcript_id "MSTRG.114733.41"; exon_number "4";
chr20	StringTie	exon	64199892	64199922	1000	+	.	gene_id "MSTRG.114733"; transcript_id "MSTRG.114733.41"; exon_number "5";
chr20	StringTie	exon	64205035	64205097	1000	+	.	gene_id "MSTRG.114733"; transcript_id "MSTRG.114733.41"; exon_number "6";
chr20	StringTie	exon	64205553	64205800	1000	+	.	gene_id "MSTRG.114733"; transcript_id "MSTRG.114733.41"; exon_number "7";
chr20	StringTie	exon	64211206	64211340	1000	+	.	gene_id "MSTRG.114733"; transcript_id "MSTRG.114733.41"; exon_number "8";
chr20	StringTie	exon	64212048	64212138	1000	+	.	gene_id "MSTRG.114733"; transcript_id "MSTRG.114733.41"; exon_number "9";
chr20	StringTie	exon	64213534	64213647	1000	+	.	gene_id "MSTRG.114733"; transcript_id "MSTRG.114733.41"; exon_number "10";
chr20	StringTie	exon	64217067	64217281	1000	+	.	gene_id "MSTRG.114733"; transcript_id "MSTRG.114733.41"; exon_number "11";
chr20	StringTie	exon	64218911	64219035	1000	+	.	gene_id "MSTRG.114733"; transcript_id "MSTRG.114733.41"; exon_number "12";
chr20	StringTie	exon	64219713	64219982	1000	+	.	gene_id "MSTRG.114733"; transcript_id "MSTRG.114733.41"; exon_number "13";
chr20	StringTie	exon	64221893	64222047	1000	+	.	gene_id "MSTRG.114733"; transcript_id "MSTRG.114733.41"; exon_number "14";
chr20	StringTie	exon	64223111	64223173	1000	+	.	gene_id "MSTRG.114733"; transcript_id "MSTRG.114733.41"; exon_number "15";
chr20	StringTie	exon	64227415	64227477	1000	+	.	gene_id "MSTRG.114733"; transcript_id "MSTRG.114733.41"; exon_number "16";
chr20	StringTie	exon	64227888	64227971	1000	+	.	gene_id "MSTRG.114733"; transcript_id "MSTRG.114733.41"; exon_number "17";
chr20	StringTie	exon	64232164	64232385	1000	+	.	gene_id "MSTRG.114733"; transcript_id "MSTRG.114733.41"; exon_number "18";
chr20	StringTie	exon	64236555	64236646	1000	+	.	gene_id "MSTRG.114733"; transcript_id "MSTRG.114733.41"; exon_number "19";
chr20	StringTie	exon	64237287	64237390	1000	+	.	gene_id "MSTRG.114733"; transcript_id "MSTRG.114733.41"; exon_number "20";
chr20	StringTie	exon	64239760	64239903	1000	+	.	gene_id "MSTRG.114733"; transcript_id "MSTRG.114733.41"; exon_number "21";
chr20	StringTie	exon	64240320	64242399	1000	+	.	gene_id "MSTRG.114733"; transcript_id "MSTRG.114733.41"; exon_number "22";
chr20	StringTie	transcript	64103324	64105542	1000	+	.	gene_id "MSTRG.114733"; transcript_id "MSTRG.114733.42";
chr20	StringTie	exon	64103324	64104594	1000	+	.	gene_id "MSTRG.114733"; transcript_id "MSTRG.114733.42"; exon_number "1";
chr20	StringTie	exon	64104644	64104741	1000	+	.	gene_id "MSTRG.114733"; transcript_id "MSTRG.114733.42"; exon_number "2";
chr20	StringTie	exon	64104840	64105542	1000	+	.	gene_id "MSTRG.114733"; transcript_id "MSTRG.114733.42"; exon_number "3";
chr20	StringTie	transcript	64103598	64105567	1000	+	.	gene_id "MSTRG.114733"; transcript_id "MSTRG.114733.43";
chr20	StringTie	exon	64103598	64104643	1000	+	.	gene_id "MSTRG.114733"; transcript_id "MSTRG.114733.43"; exon_number "1";
chr20	StringTie	exon	64104889	64105567	1000	+	.	gene_id "MSTRG.114733"; transcript_id "MSTRG.114733.43"; exon_number "2";
chr20	StringTie	transcript	64103737	64105819	1000	+	.	gene_id "MSTRG.114733"; transcript_id "MSTRG.114733.44";
chr20	StringTie	exon	64103737	64104643	1000	+	.	gene_id "MSTRG.114733"; transcript_id "MSTRG.114733.44"; exon_number "1";
chr20	StringTie	exon	64104693	64105819	1000	+	.	gene_id "MSTRG.114733"; transcript_id "MSTRG.114733.44"; exon_number "2";
chr20	StringTie	transcript	64103738	64105569	1000	+	.	gene_id "MSTRG.114733"; transcript_id "MSTRG.114733.45";
chr20	StringTie	exon	64103738	64104741	1000	+	.	gene_id "MSTRG.114733"; transcript_id "MSTRG.114733.45"; exon_number "1";
chr20	StringTie	exon	64104840	64105569	1000	+	.	gene_id "MSTRG.114733"; transcript_id "MSTRG.114733.45"; exon_number "2";
chr20	StringTie	transcript	64115660	64242309	1000	+	.	gene_id "MSTRG.114733"; transcript_id "MSTRG.114733.46";
chr20	StringTie	exon	64115660	64115680	1000	+	.	gene_id "MSTRG.114733"; transcript_id "MSTRG.114733.46"; exon_number "1";
chr20	StringTie	exon	64151697	64151910	1000	+	.	gene_id "MSTRG.114733"; transcript_id "MSTRG.114733.46"; exon_number "2";
chr20	StringTie	exon	64190063	64190160	1000	+	.	gene_id "MSTRG.114733"; transcript_id "MSTRG.114733.46"; exon_number "3";
chr20	StringTie	exon	64198862	64198916	1000	+	.	gene_id "MSTRG.114733"; transcript_id "MSTRG.114733.46"; exon_number "4";
chr20	StringTie	exon	64199892	64199922	1000	+	.	gene_id "MSTRG.114733"; transcript_id "MSTRG.114733.46"; exon_number "5";
chr20	StringTie	exon	64205035	64205097	1000	+	.	gene_id "MSTRG.114733"; transcript_id "MSTRG.114733.46"; exon_number "6";
chr20	StringTie	exon	64205553	64205800	1000	+	.	gene_id "MSTRG.114733"; transcript_id "MSTRG.114733.46"; exon_number "7";
chr20	StringTie	exon	64207594	64208487	1000	+	.	gene_id "MSTRG.114733"; transcript_id "MSTRG.114733.46"; exon_number "8";
chr20	StringTie	exon	64211206	64211340	1000	+	.	gene_id "MSTRG.114733"; transcript_id "MSTRG.114733.46"; exon_number "9";
chr20	StringTie	exon	64212048	64212138	1000	+	.	gene_id "MSTRG.114733"; transcript_id "MSTRG.114733.46"; exon_number "10";
chr20	StringTie	exon	64213534	64213647	1000	+	.	gene_id "MSTRG.114733"; transcript_id "MSTRG.114733.46"; exon_number "11";
chr20	StringTie	exon	64217067	64217281	1000	+	.	gene_id "MSTRG.114733"; transcript_id "MSTRG.114733.46"; exon_number "12";
chr20	StringTie	exon	64218911	64219035	1000	+	.	gene_id "MSTRG.114733"; transcript_id "MSTRG.114733.46"; exon_number "13";
chr20	StringTie	exon	64219713	64219982	1000	+	.	gene_id "MSTRG.114733"; transcript_id "MSTRG.114733.46"; exon_number "14";
chr20	StringTie	exon	64221893	64222047	1000	+	.	gene_id "MSTRG.114733"; transcript_id "MSTRG.114733.46"; exon_number "15";
chr20	StringTie	exon	64223111	64223173	1000	+	.	gene_id "MSTRG.114733"; transcript_id "MSTRG.114733.46"; exon_number "16";
chr20	StringTie	exon	64227415	64227477	1000	+	.	gene_id "MSTRG.114733"; transcript_id "MSTRG.114733.46"; exon_number "17";
chr20	StringTie	exon	64227888	64227971	1000	+	.	gene_id "MSTRG.114733"; transcript_id "MSTRG.114733.46"; exon_number "18";
chr20	StringTie	exon	64232164	64232385	1000	+	.	gene_id "MSTRG.114733"; transcript_id "MSTRG.114733.46"; exon_number "19";
chr20	StringTie	exon	64236555	64236646	1000	+	.	gene_id "MSTRG.114733"; transcript_id "MSTRG.114733.46"; exon_number "20";
chr20	StringTie	exon	64237287	64237390	1000	+	.	gene_id "MSTRG.114733"; transcript_id "MSTRG.114733.46"; exon_number "21";
chr20	StringTie	exon	64239760	64239903	1000	+	.	gene_id "MSTRG.114733"; transcript_id "MSTRG.114733.46"; exon_number "22";
chr20	StringTie	exon	64240320	64242309	1000	+	.	gene_id "MSTRG.114733"; transcript_id "MSTRG.114733.46"; exon_number "23";
chr20	StringTie	transcript	64120682	64242318	1000	+	.	gene_id "MSTRG.114733"; transcript_id "MSTRG.114733.47";
chr20	StringTie	exon	64120682	64121063	1000	+	.	gene_id "MSTRG.114733"; transcript_id "MSTRG.114733.47"; exon_number "1";
chr20	StringTie	exon	64151697	64151910	1000	+	.	gene_id "MSTRG.114733"; transcript_id "MSTRG.114733.47"; exon_number "2";
chr20	StringTie	exon	64156342	64160554	1000	+	.	gene_id "MSTRG.114733"; transcript_id "MSTRG.114733.47"; exon_number "3";
chr20	StringTie	exon	64161360	64164739	1000	+	.	gene_id "MSTRG.114733"; transcript_id "MSTRG.114733.47"; exon_number "4";
chr20	StringTie	exon	64190063	64190160	1000	+	.	gene_id "MSTRG.114733"; transcript_id "MSTRG.114733.47"; exon_number "5";
chr20	StringTie	exon	64195913	64196048	1000	+	.	gene_id "MSTRG.114733"; transcript_id "MSTRG.114733.47"; exon_number "6";
chr20	StringTie	exon	64198862	64198916	1000	+	.	gene_id "MSTRG.114733"; transcript_id "MSTRG.114733.47"; exon_number "7";
chr20	StringTie	exon	64199892	64199922	1000	+	.	gene_id "MSTRG.114733"; transcript_id "MSTRG.114733.47"; exon_number "8";
chr20	StringTie	exon	64205035	64205097	1000	+	.	gene_id "MSTRG.114733"; transcript_id "MSTRG.114733.47"; exon_number "9";
chr20	StringTie	exon	64205553	64205800	1000	+	.	gene_id "MSTRG.114733"; transcript_id "MSTRG.114733.47"; exon_number "10";
chr20	StringTie	exon	64207594	64208487	1000	+	.	gene_id "MSTRG.114733"; transcript_id "MSTRG.114733.47"; exon_number "11";
chr20	StringTie	exon	64211206	64211340	1000	+	.	gene_id "MSTRG.114733"; transcript_id "MSTRG.114733.47"; exon_number "12";
chr20	StringTie	exon	64212048	64212138	1000	+	.	gene_id "MSTRG.114733"; transcript_id "MSTRG.114733.47"; exon_number "13";
chr20	StringTie	exon	64213534	64213647	1000	+	.	gene_id "MSTRG.114733"; transcript_id "MSTRG.114733.47"; exon_number "14";
chr20	StringTie	exon	64217067	64217281	1000	+	.	gene_id "MSTRG.114733"; transcript_id "MSTRG.114733.47"; exon_number "15";
chr20	StringTie	exon	64218911	64219035	1000	+	.	gene_id "MSTRG.114733"; transcript_id "MSTRG.114733.47"; exon_number "16";
chr20	StringTie	exon	64219713	64219982	1000	+	.	gene_id "MSTRG.114733"; transcript_id "MSTRG.114733.47"; exon_number "17";
chr20	StringTie	exon	64221893	64222047	1000	+	.	gene_id "MSTRG.114733"; transcript_id "MSTRG.114733.47"; exon_number "18";
chr20	StringTie	exon	64223111	64223173	1000	+	.	gene_id "MSTRG.114733"; transcript_id "MSTRG.114733.47"; exon_number "19";
chr20	StringTie	exon	64223291	64223359	1000	+	.	gene_id "MSTRG.114733"; transcript_id "MSTRG.114733.47"; exon_number "20";
chr20	StringTie	exon	64227415	64227477	1000	+	.	gene_id "MSTRG.114733"; transcript_id "MSTRG.114733.47"; exon_number "21";
chr20	StringTie	exon	64227888	64227971	1000	+	.	gene_id "MSTRG.114733"; transcript_id "MSTRG.114733.47"; exon_number "22";
chr20	StringTie	exon	64232164	64232385	1000	+	.	gene_id "MSTRG.114733"; transcript_id "MSTRG.114733.47"; exon_number "23";
chr20	StringTie	exon	64236555	64236646	1000	+	.	gene_id "MSTRG.114733"; transcript_id "MSTRG.114733.47"; exon_number "24";
chr20	StringTie	exon	64237287	64237390	1000	+	.	gene_id "MSTRG.114733"; transcript_id "MSTRG.114733.47"; exon_number "25";
chr20	StringTie	exon	64239760	64239903	1000	+	.	gene_id "MSTRG.114733"; transcript_id "MSTRG.114733.47"; exon_number "26";
chr20	StringTie	exon	64240320	64242318	1000	+	.	gene_id "MSTRG.114733"; transcript_id "MSTRG.114733.47"; exon_number "27";
chr20	StringTie	transcript	64130465	64164117	1000	+	.	gene_id "MSTRG.114733"; transcript_id "MSTRG.114733.48";
chr20	StringTie	exon	64130465	64130496	1000	+	.	gene_id "MSTRG.114733"; transcript_id "MSTRG.114733.48"; exon_number "1";
chr20	StringTie	exon	64151697	64151910	1000	+	.	gene_id "MSTRG.114733"; transcript_id "MSTRG.114733.48"; exon_number "2";
chr20	StringTie	exon	64156342	64160554	1000	+	.	gene_id "MSTRG.114733"; transcript_id "MSTRG.114733.48"; exon_number "3";
chr20	StringTie	exon	64161360	64164117	1000	+	.	gene_id "MSTRG.114733"; transcript_id "MSTRG.114733.48"; exon_number "4";
chr20	StringTie	transcript	64139326	64276474	1000	+	.	gene_id "MSTRG.114733"; transcript_id "MSTRG.114733.49";
chr20	StringTie	exon	64139326	64139405	1000	+	.	gene_id "MSTRG.114733"; transcript_id "MSTRG.114733.49"; exon_number "1";
chr20	StringTie	exon	64140175	64140198	1000	+	.	gene_id "MSTRG.114733"; transcript_id "MSTRG.114733.49"; exon_number "2";
chr20	StringTie	exon	64151697	64151910	1000	+	.	gene_id "MSTRG.114733"; transcript_id "MSTRG.114733.49"; exon_number "3";
chr20	StringTie	exon	64190063	64190160	1000	+	.	gene_id "MSTRG.114733"; transcript_id "MSTRG.114733.49"; exon_number "4";
chr20	StringTie	exon	64198862	64198916	1000	+	.	gene_id "MSTRG.114733"; transcript_id "MSTRG.114733.49"; exon_number "5";
chr20	StringTie	exon	64199892	64199922	1000	+	.	gene_id "MSTRG.114733"; transcript_id "MSTRG.114733.49"; exon_number "6";
chr20	StringTie	exon	64205035	64205097	1000	+	.	gene_id "MSTRG.114733"; transcript_id "MSTRG.114733.49"; exon_number "7";
chr20	StringTie	exon	64205553	64205800	1000	+	.	gene_id "MSTRG.114733"; transcript_id "MSTRG.114733.49"; exon_number "8";
chr20	StringTie	exon	64211206	64211340	1000	+	.	gene_id "MSTRG.114733"; transcript_id "MSTRG.114733.49"; exon_number "9";
chr20	StringTie	exon	64212048	64212138	1000	+	.	gene_id "MSTRG.114733"; transcript_id "MSTRG.114733.49"; exon_number "10";
chr20	StringTie	exon	64213534	64213647	1000	+	.	gene_id "MSTRG.114733"; transcript_id "MSTRG.114733.49"; exon_number "11";
chr20	StringTie	exon	64217067	64217281	1000	+	.	gene_id "MSTRG.114733"; transcript_id "MSTRG.114733.49"; exon_number "12";
chr20	StringTie	exon	64218911	64219035	1000	+	.	gene_id "MSTRG.114733"; transcript_id "MSTRG.114733.49"; exon_number "13";
chr20	StringTie	exon	64219713	64219982	1000	+	.	gene_id "MSTRG.114733"; transcript_id "MSTRG.114733.49"; exon_number "14";
chr20	StringTie	exon	64221893	64222047	1000	+	.	gene_id "MSTRG.114733"; transcript_id "MSTRG.114733.49"; exon_number "15";
chr20	StringTie	exon	64223111	64223173	1000	+	.	gene_id "MSTRG.114733"; transcript_id "MSTRG.114733.49"; exon_number "16";
chr20	StringTie	exon	64227415	64227477	1000	+	.	gene_id "MSTRG.114733"; transcript_id "MSTRG.114733.49"; exon_number "17";
chr20	StringTie	exon	64227888	64227971	1000	+	.	gene_id "MSTRG.114733"; transcript_id "MSTRG.114733.49"; exon_number "18";
chr20	StringTie	exon	64232164	64232385	1000	+	.	gene_id "MSTRG.114733"; transcript_id "MSTRG.114733.49"; exon_number "19";
chr20	StringTie	exon	64236555	64236692	1000	+	.	gene_id "MSTRG.114733"; transcript_id "MSTRG.114733.49"; exon_number "20";
chr20	StringTie	exon	64237287	64237390	1000	+	.	gene_id "MSTRG.114733"; transcript_id "MSTRG.114733.49"; exon_number "21";
chr20	StringTie	exon	64239760	64239903	1000	+	.	gene_id "MSTRG.114733"; transcript_id "MSTRG.114733.49"; exon_number "22";
chr20	StringTie	exon	64240320	64245515	1000	+	.	gene_id "MSTRG.114733"; transcript_id "MSTRG.114733.49"; exon_number "23";
chr20	StringTie	exon	64248046	64248231	1000	+	.	gene_id "MSTRG.114733"; transcript_id "MSTRG.114733.49"; exon_number "24";
chr20	StringTie	exon	64259942	64260272	1000	+	.	gene_id "MSTRG.114733"; transcript_id "MSTRG.114733.49"; exon_number "25";
chr20	StringTie	exon	64264429	64264531	1000	+	.	gene_id "MSTRG.114733"; transcript_id "MSTRG.114733.49"; exon_number "26";
chr20	StringTie	exon	64265258	64265429	1000	+	.	gene_id "MSTRG.114733"; transcript_id "MSTRG.114733.49"; exon_number "27";
chr20	StringTie	exon	64267887	64268010	1000	+	.	gene_id "MSTRG.114733"; transcript_id "MSTRG.114733.49"; exon_number "28";
chr20	StringTie	exon	64273221	64276474	1000	+	.	gene_id "MSTRG.114733"; transcript_id "MSTRG.114733.49"; exon_number "29";
chr20	StringTie	transcript	64080094	64100625	1000	+	.	gene_id "MSTRG.114733"; transcript_id "MSTRG.114733.5";
chr20	StringTie	exon	64080094	64080395	1000	+	.	gene_id "MSTRG.114733"; transcript_id "MSTRG.114733.5"; exon_number "1";
chr20	StringTie	exon	64097802	64098157	1000	+	.	gene_id "MSTRG.114733"; transcript_id "MSTRG.114733.5"; exon_number "2";
chr20	StringTie	exon	64098276	64100625	1000	+	.	gene_id "MSTRG.114733"; transcript_id "MSTRG.114733.5"; exon_number "3";
chr20	StringTie	transcript	64139349	64242254	1000	+	.	gene_id "MSTRG.114733"; transcript_id "MSTRG.114733.50";
chr20	StringTie	exon	64139349	64139405	1000	+	.	gene_id "MSTRG.114733"; transcript_id "MSTRG.114733.50"; exon_number "1";
chr20	StringTie	exon	64140175	64140198	1000	+	.	gene_id "MSTRG.114733"; transcript_id "MSTRG.114733.50"; exon_number "2";
chr20	StringTie	exon	64151697	64151910	1000	+	.	gene_id "MSTRG.114733"; transcript_id "MSTRG.114733.50"; exon_number "3";
chr20	StringTie	exon	64190063	64190160	1000	+	.	gene_id "MSTRG.114733"; transcript_id "MSTRG.114733.50"; exon_number "4";
chr20	StringTie	exon	64198862	64198916	1000	+	.	gene_id "MSTRG.114733"; transcript_id "MSTRG.114733.50"; exon_number "5";
chr20	StringTie	exon	64199892	64199922	1000	+	.	gene_id "MSTRG.114733"; transcript_id "MSTRG.114733.50"; exon_number "6";
chr20	StringTie	exon	64205035	64205097	1000	+	.	gene_id "MSTRG.114733"; transcript_id "MSTRG.114733.50"; exon_number "7";
chr20	StringTie	exon	64205553	64205800	1000	+	.	gene_id "MSTRG.114733"; transcript_id "MSTRG.114733.50"; exon_number "8";
chr20	StringTie	exon	64207594	64208487	1000	+	.	gene_id "MSTRG.114733"; transcript_id "MSTRG.114733.50"; exon_number "9";
chr20	StringTie	exon	64211206	64211340	1000	+	.	gene_id "MSTRG.114733"; transcript_id "MSTRG.114733.50"; exon_number "10";
chr20	StringTie	exon	64212048	64212138	1000	+	.	gene_id "MSTRG.114733"; transcript_id "MSTRG.114733.50"; exon_number "11";
chr20	StringTie	exon	64213534	64213647	1000	+	.	gene_id "MSTRG.114733"; transcript_id "MSTRG.114733.50"; exon_number "12";
chr20	StringTie	exon	64217067	64217281	1000	+	.	gene_id "MSTRG.114733"; transcript_id "MSTRG.114733.50"; exon_number "13";
chr20	StringTie	exon	64218911	64219035	1000	+	.	gene_id "MSTRG.114733"; transcript_id "MSTRG.114733.50"; exon_number "14";
chr20	StringTie	exon	64219713	64219982	1000	+	.	gene_id "MSTRG.114733"; transcript_id "MSTRG.114733.50"; exon_number "15";
chr20	StringTie	exon	64221933	64222047	1000	+	.	gene_id "MSTRG.114733"; transcript_id "MSTRG.114733.50"; exon_number "16";
chr20	StringTie	exon	64223111	64223173	1000	+	.	gene_id "MSTRG.114733"; transcript_id "MSTRG.114733.50"; exon_number "17";
chr20	StringTie	exon	64227415	64227477	1000	+	.	gene_id "MSTRG.114733"; transcript_id "MSTRG.114733.50"; exon_number "18";
chr20	StringTie	exon	64227888	64227971	1000	+	.	gene_id "MSTRG.114733"; transcript_id "MSTRG.114733.50"; exon_number "19";
chr20	StringTie	exon	64232164	64232385	1000	+	.	gene_id "MSTRG.114733"; transcript_id "MSTRG.114733.50"; exon_number "20";
chr20	StringTie	exon	64236555	64236646	1000	+	.	gene_id "MSTRG.114733"; transcript_id "MSTRG.114733.50"; exon_number "21";
chr20	StringTie	exon	64237287	64237390	1000	+	.	gene_id "MSTRG.114733"; transcript_id "MSTRG.114733.50"; exon_number "22";
chr20	StringTie	exon	64239760	64239903	1000	+	.	gene_id "MSTRG.114733"; transcript_id "MSTRG.114733.50"; exon_number "23";
chr20	StringTie	exon	64240320	64242254	1000	+	.	gene_id "MSTRG.114733"; transcript_id "MSTRG.114733.50"; exon_number "24";
chr20	StringTie	transcript	64139362	64242442	1000	+	.	gene_id "MSTRG.114733"; transcript_id "MSTRG.114733.51";
chr20	StringTie	exon	64139362	64139405	1000	+	.	gene_id "MSTRG.114733"; transcript_id "MSTRG.114733.51"; exon_number "1";
chr20	StringTie	exon	64140175	64140198	1000	+	.	gene_id "MSTRG.114733"; transcript_id "MSTRG.114733.51"; exon_number "2";
chr20	StringTie	exon	64151697	64151910	1000	+	.	gene_id "MSTRG.114733"; transcript_id "MSTRG.114733.51"; exon_number "3";
chr20	StringTie	exon	64156342	64160554	1000	+	.	gene_id "MSTRG.114733"; transcript_id "MSTRG.114733.51"; exon_number "4";
chr20	StringTie	exon	64161360	64164739	1000	+	.	gene_id "MSTRG.114733"; transcript_id "MSTRG.114733.51"; exon_number "5";
chr20	StringTie	exon	64190063	64190160	1000	+	.	gene_id "MSTRG.114733"; transcript_id "MSTRG.114733.51"; exon_number "6";
chr20	StringTie	exon	64195913	64196054	1000	+	.	gene_id "MSTRG.114733"; transcript_id "MSTRG.114733.51"; exon_number "7";
chr20	StringTie	exon	64198862	64198916	1000	+	.	gene_id "MSTRG.114733"; transcript_id "MSTRG.114733.51"; exon_number "8";
chr20	StringTie	exon	64199892	64199922	1000	+	.	gene_id "MSTRG.114733"; transcript_id "MSTRG.114733.51"; exon_number "9";
chr20	StringTie	exon	64205035	64205097	1000	+	.	gene_id "MSTRG.114733"; transcript_id "MSTRG.114733.51"; exon_number "10";
chr20	StringTie	exon	64205553	64205800	1000	+	.	gene_id "MSTRG.114733"; transcript_id "MSTRG.114733.51"; exon_number "11";
chr20	StringTie	exon	64207594	64208487	1000	+	.	gene_id "MSTRG.114733"; transcript_id "MSTRG.114733.51"; exon_number "12";
chr20	StringTie	exon	64211206	64211340	1000	+	.	gene_id "MSTRG.114733"; transcript_id "MSTRG.114733.51"; exon_number "13";
chr20	StringTie	exon	64212048	64212138	1000	+	.	gene_id "MSTRG.114733"; transcript_id "MSTRG.114733.51"; exon_number "14";
chr20	StringTie	exon	64213534	64213647	1000	+	.	gene_id "MSTRG.114733"; transcript_id "MSTRG.114733.51"; exon_number "15";
chr20	StringTie	exon	64217067	64217281	1000	+	.	gene_id "MSTRG.114733"; transcript_id "MSTRG.114733.51"; exon_number "16";
chr20	StringTie	exon	64218911	64219035	1000	+	.	gene_id "MSTRG.114733"; transcript_id "MSTRG.114733.51"; exon_number "17";
chr20	StringTie	exon	64219713	64219982	1000	+	.	gene_id "MSTRG.114733"; transcript_id "MSTRG.114733.51"; exon_number "18";
chr20	StringTie	exon	64221893	64222047	1000	+	.	gene_id "MSTRG.114733"; transcript_id "MSTRG.114733.51"; exon_number "19";
chr20	StringTie	exon	64223111	64223173	1000	+	.	gene_id "MSTRG.114733"; transcript_id "MSTRG.114733.51"; exon_number "20";
chr20	StringTie	exon	64223291	64223359	1000	+	.	gene_id "MSTRG.114733"; transcript_id "MSTRG.114733.51"; exon_number "21";
chr20	StringTie	exon	64227415	64227477	1000	+	.	gene_id "MSTRG.114733"; transcript_id "MSTRG.114733.51"; exon_number "22";
chr20	StringTie	exon	64227888	64227971	1000	+	.	gene_id "MSTRG.114733"; transcript_id "MSTRG.114733.51"; exon_number "23";
chr20	StringTie	exon	64232164	64232385	1000	+	.	gene_id "MSTRG.114733"; transcript_id "MSTRG.114733.51"; exon_number "24";
chr20	StringTie	exon	64236555	64236646	1000	+	.	gene_id "MSTRG.114733"; transcript_id "MSTRG.114733.51"; exon_number "25";
chr20	StringTie	exon	64237287	64237390	1000	+	.	gene_id "MSTRG.114733"; transcript_id "MSTRG.114733.51"; exon_number "26";
chr20	StringTie	exon	64239760	64239903	1000	+	.	gene_id "MSTRG.114733"; transcript_id "MSTRG.114733.51"; exon_number "27";
chr20	StringTie	exon	64240320	64242442	1000	+	.	gene_id "MSTRG.114733"; transcript_id "MSTRG.114733.51"; exon_number "28";
chr20	StringTie	transcript	64139815	64164106	1000	+	.	gene_id "MSTRG.114733"; transcript_id "MSTRG.114733.52";
chr20	StringTie	exon	64139815	64140198	1000	+	.	gene_id "MSTRG.114733"; transcript_id "MSTRG.114733.52"; exon_number "1";
chr20	StringTie	exon	64151697	64151910	1000	+	.	gene_id "MSTRG.114733"; transcript_id "MSTRG.114733.52"; exon_number "2";
chr20	StringTie	exon	64156342	64156598	1000	+	.	gene_id "MSTRG.114733"; transcript_id "MSTRG.114733.52"; exon_number "3";
chr20	StringTie	exon	64159596	64160554	1000	+	.	gene_id "MSTRG.114733"; transcript_id "MSTRG.114733.52"; exon_number "4";
chr20	StringTie	exon	64161360	64164106	1000	+	.	gene_id "MSTRG.114733"; transcript_id "MSTRG.114733.52"; exon_number "5";
chr20	StringTie	transcript	64139883	64242260	1000	+	.	gene_id "MSTRG.114733"; transcript_id "MSTRG.114733.53";
chr20	StringTie	exon	64139883	64140198	1000	+	.	gene_id "MSTRG.114733"; transcript_id "MSTRG.114733.53"; exon_number "1";
chr20	StringTie	exon	64151697	64151910	1000	+	.	gene_id "MSTRG.114733"; transcript_id "MSTRG.114733.53"; exon_number "2";
chr20	StringTie	exon	64156342	64160554	1000	+	.	gene_id "MSTRG.114733"; transcript_id "MSTRG.114733.53"; exon_number "3";
chr20	StringTie	exon	64161360	64164739	1000	+	.	gene_id "MSTRG.114733"; transcript_id "MSTRG.114733.53"; exon_number "4";
chr20	StringTie	exon	64190063	64190160	1000	+	.	gene_id "MSTRG.114733"; transcript_id "MSTRG.114733.53"; exon_number "5";
chr20	StringTie	exon	64191487	64193189	1000	+	.	gene_id "MSTRG.114733"; transcript_id "MSTRG.114733.53"; exon_number "6";
chr20	StringTie	exon	64193753	64193844	1000	+	.	gene_id "MSTRG.114733"; transcript_id "MSTRG.114733.53"; exon_number "7";
chr20	StringTie	exon	64195913	64196054	1000	+	.	gene_id "MSTRG.114733"; transcript_id "MSTRG.114733.53"; exon_number "8";
chr20	StringTie	exon	64198862	64198916	1000	+	.	gene_id "MSTRG.114733"; transcript_id "MSTRG.114733.53"; exon_number "9";
chr20	StringTie	exon	64199892	64199922	1000	+	.	gene_id "MSTRG.114733"; transcript_id "MSTRG.114733.53"; exon_number "10";
chr20	StringTie	exon	64205035	64205097	1000	+	.	gene_id "MSTRG.114733"; transcript_id "MSTRG.114733.53"; exon_number "11";
chr20	StringTie	exon	64205553	64205800	1000	+	.	gene_id "MSTRG.114733"; transcript_id "MSTRG.114733.53"; exon_number "12";
chr20	StringTie	exon	64207594	64208487	1000	+	.	gene_id "MSTRG.114733"; transcript_id "MSTRG.114733.53"; exon_number "13";
chr20	StringTie	exon	64211206	64211340	1000	+	.	gene_id "MSTRG.114733"; transcript_id "MSTRG.114733.53"; exon_number "14";
chr20	StringTie	exon	64212048	64212138	1000	+	.	gene_id "MSTRG.114733"; transcript_id "MSTRG.114733.53"; exon_number "15";
chr20	StringTie	exon	64213534	64213647	1000	+	.	gene_id "MSTRG.114733"; transcript_id "MSTRG.114733.53"; exon_number "16";
chr20	StringTie	exon	64217067	64217281	1000	+	.	gene_id "MSTRG.114733"; transcript_id "MSTRG.114733.53"; exon_number "17";
chr20	StringTie	exon	64218830	64219035	1000	+	.	gene_id "MSTRG.114733"; transcript_id "MSTRG.114733.53"; exon_number "18";
chr20	StringTie	exon	64219713	64219982	1000	+	.	gene_id "MSTRG.114733"; transcript_id "MSTRG.114733.53"; exon_number "19";
chr20	StringTie	exon	64221893	64222047	1000	+	.	gene_id "MSTRG.114733"; transcript_id "MSTRG.114733.53"; exon_number "20";
chr20	StringTie	exon	64223111	64223173	1000	+	.	gene_id "MSTRG.114733"; transcript_id "MSTRG.114733.53"; exon_number "21";
chr20	StringTie	exon	64227415	64227477	1000	+	.	gene_id "MSTRG.114733"; transcript_id "MSTRG.114733.53"; exon_number "22";
chr20	StringTie	exon	64227888	64227971	1000	+	.	gene_id "MSTRG.114733"; transcript_id "MSTRG.114733.53"; exon_number "23";
chr20	StringTie	exon	64232164	64232385	1000	+	.	gene_id "MSTRG.114733"; transcript_id "MSTRG.114733.53"; exon_number "24";
chr20	StringTie	exon	64236555	64236646	1000	+	.	gene_id "MSTRG.114733"; transcript_id "MSTRG.114733.53"; exon_number "25";
chr20	StringTie	exon	64237287	64237390	1000	+	.	gene_id "MSTRG.114733"; transcript_id "MSTRG.114733.53"; exon_number "26";
chr20	StringTie	exon	64239760	64239903	1000	+	.	gene_id "MSTRG.114733"; transcript_id "MSTRG.114733.53"; exon_number "27";
chr20	StringTie	exon	64240320	64242260	1000	+	.	gene_id "MSTRG.114733"; transcript_id "MSTRG.114733.53"; exon_number "28";
chr20	StringTie	transcript	64140173	64303559	1000	+	.	gene_id "MSTRG.114733"; transcript_id "MSTRG.114733.54";
chr20	StringTie	exon	64140173	64140198	1000	+	.	gene_id "MSTRG.114733"; transcript_id "MSTRG.114733.54"; exon_number "1";
chr20	StringTie	exon	64151697	64151910	1000	+	.	gene_id "MSTRG.114733"; transcript_id "MSTRG.114733.54"; exon_number "2";
chr20	StringTie	exon	64156342	64164739	1000	+	.	gene_id "MSTRG.114733"; transcript_id "MSTRG.114733.54"; exon_number "3";
chr20	StringTie	exon	64190063	64190160	1000	+	.	gene_id "MSTRG.114733"; transcript_id "MSTRG.114733.54"; exon_number "4";
chr20	StringTie	exon	64198862	64198916	1000	+	.	gene_id "MSTRG.114733"; transcript_id "MSTRG.114733.54"; exon_number "5";
chr20	StringTie	exon	64199892	64199922	1000	+	.	gene_id "MSTRG.114733"; transcript_id "MSTRG.114733.54"; exon_number "6";
chr20	StringTie	exon	64205035	64205097	1000	+	.	gene_id "MSTRG.114733"; transcript_id "MSTRG.114733.54"; exon_number "7";
chr20	StringTie	exon	64205553	64205800	1000	+	.	gene_id "MSTRG.114733"; transcript_id "MSTRG.114733.54"; exon_number "8";
chr20	StringTie	exon	64207594	64208487	1000	+	.	gene_id "MSTRG.114733"; transcript_id "MSTRG.114733.54"; exon_number "9";
chr20	StringTie	exon	64211206	64211340	1000	+	.	gene_id "MSTRG.114733"; transcript_id "MSTRG.114733.54"; exon_number "10";
chr20	StringTie	exon	64212048	64212138	1000	+	.	gene_id "MSTRG.114733"; transcript_id "MSTRG.114733.54"; exon_number "11";
chr20	StringTie	exon	64213534	64213647	1000	+	.	gene_id "MSTRG.114733"; transcript_id "MSTRG.114733.54"; exon_number "12";
chr20	StringTie	exon	64217067	64217281	1000	+	.	gene_id "MSTRG.114733"; transcript_id "MSTRG.114733.54"; exon_number "13";
chr20	StringTie	exon	64218911	64219035	1000	+	.	gene_id "MSTRG.114733"; transcript_id "MSTRG.114733.54"; exon_number "14";
chr20	StringTie	exon	64219713	64219982	1000	+	.	gene_id "MSTRG.114733"; transcript_id "MSTRG.114733.54"; exon_number "15";
chr20	StringTie	exon	64221893	64222047	1000	+	.	gene_id "MSTRG.114733"; transcript_id "MSTRG.114733.54"; exon_number "16";
chr20	StringTie	exon	64223111	64223173	1000	+	.	gene_id "MSTRG.114733"; transcript_id "MSTRG.114733.54"; exon_number "17";
chr20	StringTie	exon	64223291	64223359	1000	+	.	gene_id "MSTRG.114733"; transcript_id "MSTRG.114733.54"; exon_number "18";
chr20	StringTie	exon	64227415	64227477	1000	+	.	gene_id "MSTRG.114733"; transcript_id "MSTRG.114733.54"; exon_number "19";
chr20	StringTie	exon	64227888	64227971	1000	+	.	gene_id "MSTRG.114733"; transcript_id "MSTRG.114733.54"; exon_number "20";
chr20	StringTie	exon	64232164	64232385	1000	+	.	gene_id "MSTRG.114733"; transcript_id "MSTRG.114733.54"; exon_number "21";
chr20	StringTie	exon	64236555	64236646	1000	+	.	gene_id "MSTRG.114733"; transcript_id "MSTRG.114733.54"; exon_number "22";
chr20	StringTie	exon	64237287	64237390	1000	+	.	gene_id "MSTRG.114733"; transcript_id "MSTRG.114733.54"; exon_number "23";
chr20	StringTie	exon	64239760	64239903	1000	+	.	gene_id "MSTRG.114733"; transcript_id "MSTRG.114733.54"; exon_number "24";
chr20	StringTie	exon	64240320	64248231	1000	+	.	gene_id "MSTRG.114733"; transcript_id "MSTRG.114733.54"; exon_number "25";
chr20	StringTie	exon	64259942	64260272	1000	+	.	gene_id "MSTRG.114733"; transcript_id "MSTRG.114733.54"; exon_number "26";
chr20	StringTie	exon	64264429	64264531	1000	+	.	gene_id "MSTRG.114733"; transcript_id "MSTRG.114733.54"; exon_number "27";
chr20	StringTie	exon	64265258	64265429	1000	+	.	gene_id "MSTRG.114733"; transcript_id "MSTRG.114733.54"; exon_number "28";
chr20	StringTie	exon	64267887	64268010	1000	+	.	gene_id "MSTRG.114733"; transcript_id "MSTRG.114733.54"; exon_number "29";
chr20	StringTie	exon	64273221	64273954	1000	+	.	gene_id "MSTRG.114733"; transcript_id "MSTRG.114733.54"; exon_number "30";
chr20	StringTie	exon	64287679	64287869	1000	+	.	gene_id "MSTRG.114733"; transcript_id "MSTRG.114733.54"; exon_number "31";
chr20	StringTie	exon	64290407	64290734	1000	+	.	gene_id "MSTRG.114733"; transcript_id "MSTRG.114733.54"; exon_number "32";
chr20	StringTie	exon	64294891	64295059	1000	+	.	gene_id "MSTRG.114733"; transcript_id "MSTRG.114733.54"; exon_number "33";
chr20	StringTie	exon	64303151	64303559	1000	+	.	gene_id "MSTRG.114733"; transcript_id "MSTRG.114733.54"; exon_number "34";
chr20	StringTie	transcript	64140181	64191884	1000	+	.	gene_id "MSTRG.114733"; transcript_id "MSTRG.114733.55";
chr20	StringTie	exon	64140181	64140198	1000	+	.	gene_id "MSTRG.114733"; transcript_id "MSTRG.114733.55"; exon_number "1";
chr20	StringTie	exon	64151697	64151910	1000	+	.	gene_id "MSTRG.114733"; transcript_id "MSTRG.114733.55"; exon_number "2";
chr20	StringTie	exon	64190063	64190160	1000	+	.	gene_id "MSTRG.114733"; transcript_id "MSTRG.114733.55"; exon_number "3";
chr20	StringTie	exon	64191487	64191884	1000	+	.	gene_id "MSTRG.114733"; transcript_id "MSTRG.114733.55"; exon_number "4";
chr20	StringTie	transcript	64143710	64242253	1000	+	.	gene_id "MSTRG.114733"; transcript_id "MSTRG.114733.56";
chr20	StringTie	exon	64143710	64143727	1000	+	.	gene_id "MSTRG.114733"; transcript_id "MSTRG.114733.56"; exon_number "1";
chr20	StringTie	exon	64151697	64151910	1000	+	.	gene_id "MSTRG.114733"; transcript_id "MSTRG.114733.56"; exon_number "2";
chr20	StringTie	exon	64190063	64190160	1000	+	.	gene_id "MSTRG.114733"; transcript_id "MSTRG.114733.56"; exon_number "3";
chr20	StringTie	exon	64198862	64198916	1000	+	.	gene_id "MSTRG.114733"; transcript_id "MSTRG.114733.56"; exon_number "4";
chr20	StringTie	exon	64199892	64199922	1000	+	.	gene_id "MSTRG.114733"; transcript_id "MSTRG.114733.56"; exon_number "5";
chr20	StringTie	exon	64205035	64205097	1000	+	.	gene_id "MSTRG.114733"; transcript_id "MSTRG.114733.56"; exon_number "6";
chr20	StringTie	exon	64205553	64205800	1000	+	.	gene_id "MSTRG.114733"; transcript_id "MSTRG.114733.56"; exon_number "7";
chr20	StringTie	exon	64211206	64211340	1000	+	.	gene_id "MSTRG.114733"; transcript_id "MSTRG.114733.56"; exon_number "8";
chr20	StringTie	exon	64212048	64212138	1000	+	.	gene_id "MSTRG.114733"; transcript_id "MSTRG.114733.56"; exon_number "9";
chr20	StringTie	exon	64213534	64213647	1000	+	.	gene_id "MSTRG.114733"; transcript_id "MSTRG.114733.56"; exon_number "10";
chr20	StringTie	exon	64217067	64217281	1000	+	.	gene_id "MSTRG.114733"; transcript_id "MSTRG.114733.56"; exon_number "11";
chr20	StringTie	exon	64218911	64219035	1000	+	.	gene_id "MSTRG.114733"; transcript_id "MSTRG.114733.56"; exon_number "12";
chr20	StringTie	exon	64219713	64219982	1000	+	.	gene_id "MSTRG.114733"; transcript_id "MSTRG.114733.56"; exon_number "13";
chr20	StringTie	exon	64221893	64222047	1000	+	.	gene_id "MSTRG.114733"; transcript_id "MSTRG.114733.56"; exon_number "14";
chr20	StringTie	exon	64223111	64223173	1000	+	.	gene_id "MSTRG.114733"; transcript_id "MSTRG.114733.56"; exon_number "15";
chr20	StringTie	exon	64227415	64227477	1000	+	.	gene_id "MSTRG.114733"; transcript_id "MSTRG.114733.56"; exon_number "16";
chr20	StringTie	exon	64227888	64227971	1000	+	.	gene_id "MSTRG.114733"; transcript_id "MSTRG.114733.56"; exon_number "17";
chr20	StringTie	exon	64232164	64232385	1000	+	.	gene_id "MSTRG.114733"; transcript_id "MSTRG.114733.56"; exon_number "18";
chr20	StringTie	exon	64236555	64236646	1000	+	.	gene_id "MSTRG.114733"; transcript_id "MSTRG.114733.56"; exon_number "19";
chr20	StringTie	exon	64237287	64237390	1000	+	.	gene_id "MSTRG.114733"; transcript_id "MSTRG.114733.56"; exon_number "20";
chr20	StringTie	exon	64239760	64239903	1000	+	.	gene_id "MSTRG.114733"; transcript_id "MSTRG.114733.56"; exon_number "21";
chr20	StringTie	exon	64240320	64242253	1000	+	.	gene_id "MSTRG.114733"; transcript_id "MSTRG.114733.56"; exon_number "22";
chr20	StringTie	transcript	64147895	64150254	1000	+	.	gene_id "MSTRG.114733"; transcript_id "MSTRG.114733.57";
chr20	StringTie	exon	64147895	64150048	1000	+	.	gene_id "MSTRG.114733"; transcript_id "MSTRG.114733.57"; exon_number "1";
chr20	StringTie	exon	64150157	64150254	1000	+	.	gene_id "MSTRG.114733"; transcript_id "MSTRG.114733.57"; exon_number "2";
chr20	StringTie	transcript	64147958	64164057	1000	+	.	gene_id "MSTRG.114733"; transcript_id "MSTRG.114733.58";
chr20	StringTie	exon	64147958	64152555	1000	+	.	gene_id "MSTRG.114733"; transcript_id "MSTRG.114733.58"; exon_number "1";
chr20	StringTie	exon	64156342	64160554	1000	+	.	gene_id "MSTRG.114733"; transcript_id "MSTRG.114733.58"; exon_number "2";
chr20	StringTie	exon	64161360	64164057	1000	+	.	gene_id "MSTRG.114733"; transcript_id "MSTRG.114733.58"; exon_number "3";
chr20	StringTie	transcript	64147964	64164061	1000	+	.	gene_id "MSTRG.114733"; transcript_id "MSTRG.114733.59";
chr20	StringTie	exon	64147964	64152555	1000	+	.	gene_id "MSTRG.114733"; transcript_id "MSTRG.114733.59"; exon_number "1";
chr20	StringTie	exon	64156342	64156598	1000	+	.	gene_id "MSTRG.114733"; transcript_id "MSTRG.114733.59"; exon_number "2";
chr20	StringTie	exon	64159596	64159708	1000	+	.	gene_id "MSTRG.114733"; transcript_id "MSTRG.114733.59"; exon_number "3";
chr20	StringTie	exon	64160152	64160554	1000	+	.	gene_id "MSTRG.114733"; transcript_id "MSTRG.114733.59"; exon_number "4";
chr20	StringTie	exon	64161360	64164061	1000	+	.	gene_id "MSTRG.114733"; transcript_id "MSTRG.114733.59"; exon_number "5";
chr20	StringTie	transcript	64080101	64100633	1000	+	.	gene_id "MSTRG.114733"; transcript_id "MSTRG.114733.6";
chr20	StringTie	exon	64080101	64080352	1000	+	.	gene_id "MSTRG.114733"; transcript_id "MSTRG.114733.6"; exon_number "1";
chr20	StringTie	exon	64092688	64092938	1000	+	.	gene_id "MSTRG.114733"; transcript_id "MSTRG.114733.6"; exon_number "2";
chr20	StringTie	exon	64097802	64098157	1000	+	.	gene_id "MSTRG.114733"; transcript_id "MSTRG.114733.6"; exon_number "3";
chr20	StringTie	exon	64098276	64100633	1000	+	.	gene_id "MSTRG.114733"; transcript_id "MSTRG.114733.6"; exon_number "4";
chr20	StringTie	transcript	64151688	64242253	1000	+	.	gene_id "MSTRG.114733"; transcript_id "MSTRG.114733.60";
chr20	StringTie	exon	64151688	64151910	1000	+	.	gene_id "MSTRG.114733"; transcript_id "MSTRG.114733.60"; exon_number "1";
chr20	StringTie	exon	64190063	64190160	1000	+	.	gene_id "MSTRG.114733"; transcript_id "MSTRG.114733.60"; exon_number "2";
chr20	StringTie	exon	64195913	64196048	1000	+	.	gene_id "MSTRG.114733"; transcript_id "MSTRG.114733.60"; exon_number "3";
chr20	StringTie	exon	64198862	64198916	1000	+	.	gene_id "MSTRG.114733"; transcript_id "MSTRG.114733.60"; exon_number "4";
chr20	StringTie	exon	64199892	64199922	1000	+	.	gene_id "MSTRG.114733"; transcript_id "MSTRG.114733.60"; exon_number "5";
chr20	StringTie	exon	64205035	64205097	1000	+	.	gene_id "MSTRG.114733"; transcript_id "MSTRG.114733.60"; exon_number "6";
chr20	StringTie	exon	64205553	64205800	1000	+	.	gene_id "MSTRG.114733"; transcript_id "MSTRG.114733.60"; exon_number "7";
chr20	StringTie	exon	64207598	64208487	1000	+	.	gene_id "MSTRG.114733"; transcript_id "MSTRG.114733.60"; exon_number "8";
chr20	StringTie	exon	64211206	64211340	1000	+	.	gene_id "MSTRG.114733"; transcript_id "MSTRG.114733.60"; exon_number "9";
chr20	StringTie	exon	64212048	64212138	1000	+	.	gene_id "MSTRG.114733"; transcript_id "MSTRG.114733.60"; exon_number "10";
chr20	StringTie	exon	64213534	64213647	1000	+	.	gene_id "MSTRG.114733"; transcript_id "MSTRG.114733.60"; exon_number "11";
chr20	StringTie	exon	64217067	64217281	1000	+	.	gene_id "MSTRG.114733"; transcript_id "MSTRG.114733.60"; exon_number "12";
chr20	StringTie	exon	64218911	64219035	1000	+	.	gene_id "MSTRG.114733"; transcript_id "MSTRG.114733.60"; exon_number "13";
chr20	StringTie	exon	64219713	64219982	1000	+	.	gene_id "MSTRG.114733"; transcript_id "MSTRG.114733.60"; exon_number "14";
chr20	StringTie	exon	64221893	64222047	1000	+	.	gene_id "MSTRG.114733"; transcript_id "MSTRG.114733.60"; exon_number "15";
chr20	StringTie	exon	64223111	64223173	1000	+	.	gene_id "MSTRG.114733"; transcript_id "MSTRG.114733.60"; exon_number "16";
chr20	StringTie	exon	64227415	64227477	1000	+	.	gene_id "MSTRG.114733"; transcript_id "MSTRG.114733.60"; exon_number "17";
chr20	StringTie	exon	64227888	64227971	1000	+	.	gene_id "MSTRG.114733"; transcript_id "MSTRG.114733.60"; exon_number "18";
chr20	StringTie	exon	64232164	64232385	1000	+	.	gene_id "MSTRG.114733"; transcript_id "MSTRG.114733.60"; exon_number "19";
chr20	StringTie	exon	64236555	64236646	1000	+	.	gene_id "MSTRG.114733"; transcript_id "MSTRG.114733.60"; exon_number "20";
chr20	StringTie	exon	64237287	64237390	1000	+	.	gene_id "MSTRG.114733"; transcript_id "MSTRG.114733.60"; exon_number "21";
chr20	StringTie	exon	64239760	64239903	1000	+	.	gene_id "MSTRG.114733"; transcript_id "MSTRG.114733.60"; exon_number "22";
chr20	StringTie	exon	64240320	64242253	1000	+	.	gene_id "MSTRG.114733"; transcript_id "MSTRG.114733.60"; exon_number "23";
chr20	StringTie	transcript	64151693	64163858	1000	+	.	gene_id "MSTRG.114733"; transcript_id "MSTRG.114733.61";
chr20	StringTie	exon	64151693	64151910	1000	+	.	gene_id "MSTRG.114733"; transcript_id "MSTRG.114733.61"; exon_number "1";
chr20	StringTie	exon	64161360	64163858	1000	+	.	gene_id "MSTRG.114733"; transcript_id "MSTRG.114733.61"; exon_number "2";
chr20	StringTie	transcript	64151695	64164065	1000	+	.	gene_id "MSTRG.114733"; transcript_id "MSTRG.114733.62";
chr20	StringTie	exon	64151695	64151910	1000	+	.	gene_id "MSTRG.114733"; transcript_id "MSTRG.114733.62"; exon_number "1";
chr20	StringTie	exon	64156342	64156598	1000	+	.	gene_id "MSTRG.114733"; transcript_id "MSTRG.114733.62"; exon_number "2";
chr20	StringTie	exon	64160152	64160554	1000	+	.	gene_id "MSTRG.114733"; transcript_id "MSTRG.114733.62"; exon_number "3";
chr20	StringTie	exon	64161360	64164065	1000	+	.	gene_id "MSTRG.114733"; transcript_id "MSTRG.114733.62"; exon_number "4";
chr20	StringTie	transcript	64151695	64242274	1000	+	.	gene_id "MSTRG.114733"; transcript_id "MSTRG.114733.63";
chr20	StringTie	exon	64151695	64151910	1000	+	.	gene_id "MSTRG.114733"; transcript_id "MSTRG.114733.63"; exon_number "1";
chr20	StringTie	exon	64171104	64171281	1000	+	.	gene_id "MSTRG.114733"; transcript_id "MSTRG.114733.63"; exon_number "2";
chr20	StringTie	exon	64190063	64190160	1000	+	.	gene_id "MSTRG.114733"; transcript_id "MSTRG.114733.63"; exon_number "3";
chr20	StringTie	exon	64195913	64196048	1000	+	.	gene_id "MSTRG.114733"; transcript_id "MSTRG.114733.63"; exon_number "4";
chr20	StringTie	exon	64198862	64198916	1000	+	.	gene_id "MSTRG.114733"; transcript_id "MSTRG.114733.63"; exon_number "5";
chr20	StringTie	exon	64199892	64199922	1000	+	.	gene_id "MSTRG.114733"; transcript_id "MSTRG.114733.63"; exon_number "6";
chr20	StringTie	exon	64205035	64205097	1000	+	.	gene_id "MSTRG.114733"; transcript_id "MSTRG.114733.63"; exon_number "7";
chr20	StringTie	exon	64205553	64205800	1000	+	.	gene_id "MSTRG.114733"; transcript_id "MSTRG.114733.63"; exon_number "8";
chr20	StringTie	exon	64207594	64208487	1000	+	.	gene_id "MSTRG.114733"; transcript_id "MSTRG.114733.63"; exon_number "9";
chr20	StringTie	exon	64211206	64211340	1000	+	.	gene_id "MSTRG.114733"; transcript_id "MSTRG.114733.63"; exon_number "10";
chr20	StringTie	exon	64212048	64212138	1000	+	.	gene_id "MSTRG.114733"; transcript_id "MSTRG.114733.63"; exon_number "11";
chr20	StringTie	exon	64213534	64213647	1000	+	.	gene_id "MSTRG.114733"; transcript_id "MSTRG.114733.63"; exon_number "12";
chr20	StringTie	exon	64217067	64217281	1000	+	.	gene_id "MSTRG.114733"; transcript_id "MSTRG.114733.63"; exon_number "13";
chr20	StringTie	exon	64218911	64219035	1000	+	.	gene_id "MSTRG.114733"; transcript_id "MSTRG.114733.63"; exon_number "14";
chr20	StringTie	exon	64219713	64219982	1000	+	.	gene_id "MSTRG.114733"; transcript_id "MSTRG.114733.63"; exon_number "15";
chr20	StringTie	exon	64221893	64222047	1000	+	.	gene_id "MSTRG.114733"; transcript_id "MSTRG.114733.63"; exon_number "16";
chr20	StringTie	exon	64223111	64223173	1000	+	.	gene_id "MSTRG.114733"; transcript_id "MSTRG.114733.63"; exon_number "17";
chr20	StringTie	exon	64227415	64227477	1000	+	.	gene_id "MSTRG.114733"; transcript_id "MSTRG.114733.63"; exon_number "18";
chr20	StringTie	exon	64227888	64227971	1000	+	.	gene_id "MSTRG.114733"; transcript_id "MSTRG.114733.63"; exon_number "19";
chr20	StringTie	exon	64232164	64232385	1000	+	.	gene_id "MSTRG.114733"; transcript_id "MSTRG.114733.63"; exon_number "20";
chr20	StringTie	exon	64236555	64236646	1000	+	.	gene_id "MSTRG.114733"; transcript_id "MSTRG.114733.63"; exon_number "21";
chr20	StringTie	exon	64237287	64237390	1000	+	.	gene_id "MSTRG.114733"; transcript_id "MSTRG.114733.63"; exon_number "22";
chr20	StringTie	exon	64239760	64239903	1000	+	.	gene_id "MSTRG.114733"; transcript_id "MSTRG.114733.63"; exon_number "23";
chr20	StringTie	exon	64240320	64242274	1000	+	.	gene_id "MSTRG.114733"; transcript_id "MSTRG.114733.63"; exon_number "24";
chr20	StringTie	transcript	64151696	64242253	1000	+	.	gene_id "MSTRG.114733"; transcript_id "MSTRG.114733.64";
chr20	StringTie	exon	64151696	64151910	1000	+	.	gene_id "MSTRG.114733"; transcript_id "MSTRG.114733.64"; exon_number "1";
chr20	StringTie	exon	64190063	64190160	1000	+	.	gene_id "MSTRG.114733"; transcript_id "MSTRG.114733.64"; exon_number "2";
chr20	StringTie	exon	64195913	64196054	1000	+	.	gene_id "MSTRG.114733"; transcript_id "MSTRG.114733.64"; exon_number "3";
chr20	StringTie	exon	64198862	64198916	1000	+	.	gene_id "MSTRG.114733"; transcript_id "MSTRG.114733.64"; exon_number "4";
chr20	StringTie	exon	64199892	64199922	1000	+	.	gene_id "MSTRG.114733"; transcript_id "MSTRG.114733.64"; exon_number "5";
chr20	StringTie	exon	64205035	64205097	1000	+	.	gene_id "MSTRG.114733"; transcript_id "MSTRG.114733.64"; exon_number "6";
chr20	StringTie	exon	64205553	64205800	1000	+	.	gene_id "MSTRG.114733"; transcript_id "MSTRG.114733.64"; exon_number "7";
chr20	StringTie	exon	64207594	64208487	1000	+	.	gene_id "MSTRG.114733"; transcript_id "MSTRG.114733.64"; exon_number "8";
chr20	StringTie	exon	64211206	64211340	1000	+	.	gene_id "MSTRG.114733"; transcript_id "MSTRG.114733.64"; exon_number "9";
chr20	StringTie	exon	64212048	64212138	1000	+	.	gene_id "MSTRG.114733"; transcript_id "MSTRG.114733.64"; exon_number "10";
chr20	StringTie	exon	64213534	64213647	1000	+	.	gene_id "MSTRG.114733"; transcript_id "MSTRG.114733.64"; exon_number "11";
chr20	StringTie	exon	64217067	64217281	1000	+	.	gene_id "MSTRG.114733"; transcript_id "MSTRG.114733.64"; exon_number "12";
chr20	StringTie	exon	64218911	64219035	1000	+	.	gene_id "MSTRG.114733"; transcript_id "MSTRG.114733.64"; exon_number "13";
chr20	StringTie	exon	64219713	64219982	1000	+	.	gene_id "MSTRG.114733"; transcript_id "MSTRG.114733.64"; exon_number "14";
chr20	StringTie	exon	64221933	64222047	1000	+	.	gene_id "MSTRG.114733"; transcript_id "MSTRG.114733.64"; exon_number "15";
chr20	StringTie	exon	64223111	64223173	1000	+	.	gene_id "MSTRG.114733"; transcript_id "MSTRG.114733.64"; exon_number "16";
chr20	StringTie	exon	64227415	64227477	1000	+	.	gene_id "MSTRG.114733"; transcript_id "MSTRG.114733.64"; exon_number "17";
chr20	StringTie	exon	64227888	64227971	1000	+	.	gene_id "MSTRG.114733"; transcript_id "MSTRG.114733.64"; exon_number "18";
chr20	StringTie	exon	64232164	64232385	1000	+	.	gene_id "MSTRG.114733"; transcript_id "MSTRG.114733.64"; exon_number "19";
chr20	StringTie	exon	64236555	64236646	1000	+	.	gene_id "MSTRG.114733"; transcript_id "MSTRG.114733.64"; exon_number "20";
chr20	StringTie	exon	64237287	64237390	1000	+	.	gene_id "MSTRG.114733"; transcript_id "MSTRG.114733.64"; exon_number "21";
chr20	StringTie	exon	64239760	64239903	1000	+	.	gene_id "MSTRG.114733"; transcript_id "MSTRG.114733.64"; exon_number "22";
chr20	StringTie	exon	64240320	64242253	1000	+	.	gene_id "MSTRG.114733"; transcript_id "MSTRG.114733.64"; exon_number "23";
chr20	StringTie	transcript	64151697	64242274	1000	+	.	gene_id "MSTRG.114733"; transcript_id "MSTRG.114733.65";
chr20	StringTie	exon	64151697	64151910	1000	+	.	gene_id "MSTRG.114733"; transcript_id "MSTRG.114733.65"; exon_number "1";
chr20	StringTie	exon	64171104	64171281	1000	+	.	gene_id "MSTRG.114733"; transcript_id "MSTRG.114733.65"; exon_number "2";
chr20	StringTie	exon	64190063	64190160	1000	+	.	gene_id "MSTRG.114733"; transcript_id "MSTRG.114733.65"; exon_number "3";
chr20	StringTie	exon	64198862	64198916	1000	+	.	gene_id "MSTRG.114733"; transcript_id "MSTRG.114733.65"; exon_number "4";
chr20	StringTie	exon	64199892	64199922	1000	+	.	gene_id "MSTRG.114733"; transcript_id "MSTRG.114733.65"; exon_number "5";
chr20	StringTie	exon	64205035	64205097	1000	+	.	gene_id "MSTRG.114733"; transcript_id "MSTRG.114733.65"; exon_number "6";
chr20	StringTie	exon	64205553	64205800	1000	+	.	gene_id "MSTRG.114733"; transcript_id "MSTRG.114733.65"; exon_number "7";
chr20	StringTie	exon	64207594	64208487	1000	+	.	gene_id "MSTRG.114733"; transcript_id "MSTRG.114733.65"; exon_number "8";
chr20	StringTie	exon	64211206	64211340	1000	+	.	gene_id "MSTRG.114733"; transcript_id "MSTRG.114733.65"; exon_number "9";
chr20	StringTie	exon	64212048	64212138	1000	+	.	gene_id "MSTRG.114733"; transcript_id "MSTRG.114733.65"; exon_number "10";
chr20	StringTie	exon	64213534	64213647	1000	+	.	gene_id "MSTRG.114733"; transcript_id "MSTRG.114733.65"; exon_number "11";
chr20	StringTie	exon	64217067	64217281	1000	+	.	gene_id "MSTRG.114733"; transcript_id "MSTRG.114733.65"; exon_number "12";
chr20	StringTie	exon	64218830	64219035	1000	+	.	gene_id "MSTRG.114733"; transcript_id "MSTRG.114733.65"; exon_number "13";
chr20	StringTie	exon	64219713	64219982	1000	+	.	gene_id "MSTRG.114733"; transcript_id "MSTRG.114733.65"; exon_number "14";
chr20	StringTie	exon	64221933	64222047	1000	+	.	gene_id "MSTRG.114733"; transcript_id "MSTRG.114733.65"; exon_number "15";
chr20	StringTie	exon	64223111	64223173	1000	+	.	gene_id "MSTRG.114733"; transcript_id "MSTRG.114733.65"; exon_number "16";
chr20	StringTie	exon	64227415	64227477	1000	+	.	gene_id "MSTRG.114733"; transcript_id "MSTRG.114733.65"; exon_number "17";
chr20	StringTie	exon	64227888	64227971	1000	+	.	gene_id "MSTRG.114733"; transcript_id "MSTRG.114733.65"; exon_number "18";
chr20	StringTie	exon	64232164	64232385	1000	+	.	gene_id "MSTRG.114733"; transcript_id "MSTRG.114733.65"; exon_number "19";
chr20	StringTie	exon	64236555	64236646	1000	+	.	gene_id "MSTRG.114733"; transcript_id "MSTRG.114733.65"; exon_number "20";
chr20	StringTie	exon	64237287	64237390	1000	+	.	gene_id "MSTRG.114733"; transcript_id "MSTRG.114733.65"; exon_number "21";
chr20	StringTie	exon	64239760	64239903	1000	+	.	gene_id "MSTRG.114733"; transcript_id "MSTRG.114733.65"; exon_number "22";
chr20	StringTie	exon	64240320	64242274	1000	+	.	gene_id "MSTRG.114733"; transcript_id "MSTRG.114733.65"; exon_number "23";
chr20	StringTie	transcript	64151699	64276356	1000	+	.	gene_id "MSTRG.114733"; transcript_id "MSTRG.114733.66";
chr20	StringTie	exon	64151699	64151910	1000	+	.	gene_id "MSTRG.114733"; transcript_id "MSTRG.114733.66"; exon_number "1";
chr20	StringTie	exon	64156342	64156598	1000	+	.	gene_id "MSTRG.114733"; transcript_id "MSTRG.114733.66"; exon_number "2";
chr20	StringTie	exon	64159596	64160554	1000	+	.	gene_id "MSTRG.114733"; transcript_id "MSTRG.114733.66"; exon_number "3";
chr20	StringTie	exon	64190063	64190160	1000	+	.	gene_id "MSTRG.114733"; transcript_id "MSTRG.114733.66"; exon_number "4";
chr20	StringTie	exon	64198862	64198916	1000	+	.	gene_id "MSTRG.114733"; transcript_id "MSTRG.114733.66"; exon_number "5";
chr20	StringTie	exon	64199892	64199922	1000	+	.	gene_id "MSTRG.114733"; transcript_id "MSTRG.114733.66"; exon_number "6";
chr20	StringTie	exon	64205035	64205097	1000	+	.	gene_id "MSTRG.114733"; transcript_id "MSTRG.114733.66"; exon_number "7";
chr20	StringTie	exon	64205553	64205800	1000	+	.	gene_id "MSTRG.114733"; transcript_id "MSTRG.114733.66"; exon_number "8";
chr20	StringTie	exon	64207594	64208487	1000	+	.	gene_id "MSTRG.114733"; transcript_id "MSTRG.114733.66"; exon_number "9";
chr20	StringTie	exon	64211206	64211340	1000	+	.	gene_id "MSTRG.114733"; transcript_id "MSTRG.114733.66"; exon_number "10";
chr20	StringTie	exon	64212048	64212138	1000	+	.	gene_id "MSTRG.114733"; transcript_id "MSTRG.114733.66"; exon_number "11";
chr20	StringTie	exon	64213534	64213647	1000	+	.	gene_id "MSTRG.114733"; transcript_id "MSTRG.114733.66"; exon_number "12";
chr20	StringTie	exon	64217067	64217281	1000	+	.	gene_id "MSTRG.114733"; transcript_id "MSTRG.114733.66"; exon_number "13";
chr20	StringTie	exon	64218911	64219035	1000	+	.	gene_id "MSTRG.114733"; transcript_id "MSTRG.114733.66"; exon_number "14";
chr20	StringTie	exon	64219713	64219982	1000	+	.	gene_id "MSTRG.114733"; transcript_id "MSTRG.114733.66"; exon_number "15";
chr20	StringTie	exon	64221893	64222047	1000	+	.	gene_id "MSTRG.114733"; transcript_id "MSTRG.114733.66"; exon_number "16";
chr20	StringTie	exon	64223111	64223173	1000	+	.	gene_id "MSTRG.114733"; transcript_id "MSTRG.114733.66"; exon_number "17";
chr20	StringTie	exon	64223291	64223359	1000	+	.	gene_id "MSTRG.114733"; transcript_id "MSTRG.114733.66"; exon_number "18";
chr20	StringTie	exon	64227415	64227477	1000	+	.	gene_id "MSTRG.114733"; transcript_id "MSTRG.114733.66"; exon_number "19";
chr20	StringTie	exon	64227888	64227971	1000	+	.	gene_id "MSTRG.114733"; transcript_id "MSTRG.114733.66"; exon_number "20";
chr20	StringTie	exon	64232164	64232385	1000	+	.	gene_id "MSTRG.114733"; transcript_id "MSTRG.114733.66"; exon_number "21";
chr20	StringTie	exon	64236555	64236646	1000	+	.	gene_id "MSTRG.114733"; transcript_id "MSTRG.114733.66"; exon_number "22";
chr20	StringTie	exon	64237287	64237390	1000	+	.	gene_id "MSTRG.114733"; transcript_id "MSTRG.114733.66"; exon_number "23";
chr20	StringTie	exon	64238972	64239061	1000	+	.	gene_id "MSTRG.114733"; transcript_id "MSTRG.114733.66"; exon_number "24";
chr20	StringTie	exon	64239760	64239903	1000	+	.	gene_id "MSTRG.114733"; transcript_id "MSTRG.114733.66"; exon_number "25";
chr20	StringTie	exon	64240320	64246327	1000	+	.	gene_id "MSTRG.114733"; transcript_id "MSTRG.114733.66"; exon_number "26";
chr20	StringTie	exon	64248046	64248231	1000	+	.	gene_id "MSTRG.114733"; transcript_id "MSTRG.114733.66"; exon_number "27";
chr20	StringTie	exon	64259942	64260272	1000	+	.	gene_id "MSTRG.114733"; transcript_id "MSTRG.114733.66"; exon_number "28";
chr20	StringTie	exon	64264429	64264531	1000	+	.	gene_id "MSTRG.114733"; transcript_id "MSTRG.114733.66"; exon_number "29";
chr20	StringTie	exon	64265258	64265429	1000	+	.	gene_id "MSTRG.114733"; transcript_id "MSTRG.114733.66"; exon_number "30";
chr20	StringTie	exon	64267887	64268010	1000	+	.	gene_id "MSTRG.114733"; transcript_id "MSTRG.114733.66"; exon_number "31";
chr20	StringTie	exon	64273221	64276356	1000	+	.	gene_id "MSTRG.114733"; transcript_id "MSTRG.114733.66"; exon_number "32";
chr20	StringTie	transcript	64151707	64242253	1000	+	.	gene_id "MSTRG.114733"; transcript_id "MSTRG.114733.67";
chr20	StringTie	exon	64151707	64151910	1000	+	.	gene_id "MSTRG.114733"; transcript_id "MSTRG.114733.67"; exon_number "1";
chr20	StringTie	exon	64190063	64190160	1000	+	.	gene_id "MSTRG.114733"; transcript_id "MSTRG.114733.67"; exon_number "2";
chr20	StringTie	exon	64198862	64198916	1000	+	.	gene_id "MSTRG.114733"; transcript_id "MSTRG.114733.67"; exon_number "3";
chr20	StringTie	exon	64199892	64199922	1000	+	.	gene_id "MSTRG.114733"; transcript_id "MSTRG.114733.67"; exon_number "4";
chr20	StringTie	exon	64205035	64205097	1000	+	.	gene_id "MSTRG.114733"; transcript_id "MSTRG.114733.67"; exon_number "5";
chr20	StringTie	exon	64205553	64205800	1000	+	.	gene_id "MSTRG.114733"; transcript_id "MSTRG.114733.67"; exon_number "6";
chr20	StringTie	exon	64207594	64208487	1000	+	.	gene_id "MSTRG.114733"; transcript_id "MSTRG.114733.67"; exon_number "7";
chr20	StringTie	exon	64211206	64211340	1000	+	.	gene_id "MSTRG.114733"; transcript_id "MSTRG.114733.67"; exon_number "8";
chr20	StringTie	exon	64212048	64212138	1000	+	.	gene_id "MSTRG.114733"; transcript_id "MSTRG.114733.67"; exon_number "9";
chr20	StringTie	exon	64213534	64213647	1000	+	.	gene_id "MSTRG.114733"; transcript_id "MSTRG.114733.67"; exon_number "10";
chr20	StringTie	exon	64217067	64217281	1000	+	.	gene_id "MSTRG.114733"; transcript_id "MSTRG.114733.67"; exon_number "11";
chr20	StringTie	exon	64218830	64219035	1000	+	.	gene_id "MSTRG.114733"; transcript_id "MSTRG.114733.67"; exon_number "12";
chr20	StringTie	exon	64219713	64219982	1000	+	.	gene_id "MSTRG.114733"; transcript_id "MSTRG.114733.67"; exon_number "13";
chr20	StringTie	exon	64221893	64222047	1000	+	.	gene_id "MSTRG.114733"; transcript_id "MSTRG.114733.67"; exon_number "14";
chr20	StringTie	exon	64223111	64223173	1000	+	.	gene_id "MSTRG.114733"; transcript_id "MSTRG.114733.67"; exon_number "15";
chr20	StringTie	exon	64227415	64227477	1000	+	.	gene_id "MSTRG.114733"; transcript_id "MSTRG.114733.67"; exon_number "16";
chr20	StringTie	exon	64227888	64227971	1000	+	.	gene_id "MSTRG.114733"; transcript_id "MSTRG.114733.67"; exon_number "17";
chr20	StringTie	exon	64232164	64232385	1000	+	.	gene_id "MSTRG.114733"; transcript_id "MSTRG.114733.67"; exon_number "18";
chr20	StringTie	exon	64236555	64236646	1000	+	.	gene_id "MSTRG.114733"; transcript_id "MSTRG.114733.67"; exon_number "19";
chr20	StringTie	exon	64237287	64237390	1000	+	.	gene_id "MSTRG.114733"; transcript_id "MSTRG.114733.67"; exon_number "20";
chr20	StringTie	exon	64239760	64239903	1000	+	.	gene_id "MSTRG.114733"; transcript_id "MSTRG.114733.67"; exon_number "21";
chr20	StringTie	exon	64240320	64242253	1000	+	.	gene_id "MSTRG.114733"; transcript_id "MSTRG.114733.67"; exon_number "22";
chr20	StringTie	transcript	64152866	64242260	1000	+	.	gene_id "MSTRG.114733"; transcript_id "MSTRG.114733.69";
chr20	StringTie	exon	64152866	64153410	1000	+	.	gene_id "MSTRG.114733"; transcript_id "MSTRG.114733.69"; exon_number "1";
chr20	StringTie	exon	64156342	64156598	1000	+	.	gene_id "MSTRG.114733"; transcript_id "MSTRG.114733.69"; exon_number "2";
chr20	StringTie	exon	64159596	64160240	1000	+	.	gene_id "MSTRG.114733"; transcript_id "MSTRG.114733.69"; exon_number "3";
chr20	StringTie	exon	64160430	64160554	1000	+	.	gene_id "MSTRG.114733"; transcript_id "MSTRG.114733.69"; exon_number "4";
chr20	StringTie	exon	64161360	64164739	1000	+	.	gene_id "MSTRG.114733"; transcript_id "MSTRG.114733.69"; exon_number "5";
chr20	StringTie	exon	64190063	64190160	1000	+	.	gene_id "MSTRG.114733"; transcript_id "MSTRG.114733.69"; exon_number "6";
chr20	StringTie	exon	64191487	64193189	1000	+	.	gene_id "MSTRG.114733"; transcript_id "MSTRG.114733.69"; exon_number "7";
chr20	StringTie	exon	64193753	64193844	1000	+	.	gene_id "MSTRG.114733"; transcript_id "MSTRG.114733.69"; exon_number "8";
chr20	StringTie	exon	64195913	64196048	1000	+	.	gene_id "MSTRG.114733"; transcript_id "MSTRG.114733.69"; exon_number "9";
chr20	StringTie	exon	64198862	64198916	1000	+	.	gene_id "MSTRG.114733"; transcript_id "MSTRG.114733.69"; exon_number "10";
chr20	StringTie	exon	64199892	64199922	1000	+	.	gene_id "MSTRG.114733"; transcript_id "MSTRG.114733.69"; exon_number "11";
chr20	StringTie	exon	64205035	64205097	1000	+	.	gene_id "MSTRG.114733"; transcript_id "MSTRG.114733.69"; exon_number "12";
chr20	StringTie	exon	64205553	64205800	1000	+	.	gene_id "MSTRG.114733"; transcript_id "MSTRG.114733.69"; exon_number "13";
chr20	StringTie	exon	64207594	64208487	1000	+	.	gene_id "MSTRG.114733"; transcript_id "MSTRG.114733.69"; exon_number "14";
chr20	StringTie	exon	64211206	64211340	1000	+	.	gene_id "MSTRG.114733"; transcript_id "MSTRG.114733.69"; exon_number "15";
chr20	StringTie	exon	64212048	64212138	1000	+	.	gene_id "MSTRG.114733"; transcript_id "MSTRG.114733.69"; exon_number "16";
chr20	StringTie	exon	64213534	64213647	1000	+	.	gene_id "MSTRG.114733"; transcript_id "MSTRG.114733.69"; exon_number "17";
chr20	StringTie	exon	64217067	64217281	1000	+	.	gene_id "MSTRG.114733"; transcript_id "MSTRG.114733.69"; exon_number "18";
chr20	StringTie	exon	64218911	64219035	1000	+	.	gene_id "MSTRG.114733"; transcript_id "MSTRG.114733.69"; exon_number "19";
chr20	StringTie	exon	64219713	64219982	1000	+	.	gene_id "MSTRG.114733"; transcript_id "MSTRG.114733.69"; exon_number "20";
chr20	StringTie	exon	64221893	64222047	1000	+	.	gene_id "MSTRG.114733"; transcript_id "MSTRG.114733.69"; exon_number "21";
chr20	StringTie	exon	64223111	64223173	1000	+	.	gene_id "MSTRG.114733"; transcript_id "MSTRG.114733.69"; exon_number "22";
chr20	StringTie	exon	64223291	64223359	1000	+	.	gene_id "MSTRG.114733"; transcript_id "MSTRG.114733.69"; exon_number "23";
chr20	StringTie	exon	64227415	64227477	1000	+	.	gene_id "MSTRG.114733"; transcript_id "MSTRG.114733.69"; exon_number "24";
chr20	StringTie	exon	64227888	64227971	1000	+	.	gene_id "MSTRG.114733"; transcript_id "MSTRG.114733.69"; exon_number "25";
chr20	StringTie	exon	64232164	64232385	1000	+	.	gene_id "MSTRG.114733"; transcript_id "MSTRG.114733.69"; exon_number "26";
chr20	StringTie	exon	64236555	64236646	1000	+	.	gene_id "MSTRG.114733"; transcript_id "MSTRG.114733.69"; exon_number "27";
chr20	StringTie	exon	64237287	64237390	1000	+	.	gene_id "MSTRG.114733"; transcript_id "MSTRG.114733.69"; exon_number "28";
chr20	StringTie	exon	64239760	64239903	1000	+	.	gene_id "MSTRG.114733"; transcript_id "MSTRG.114733.69"; exon_number "29";
chr20	StringTie	exon	64240320	64242260	1000	+	.	gene_id "MSTRG.114733"; transcript_id "MSTRG.114733.69"; exon_number "30";
chr20	StringTie	transcript	64080102	64100601	1000	+	.	gene_id "MSTRG.114733"; transcript_id "MSTRG.114733.7";
chr20	StringTie	exon	64080102	64080382	1000	+	.	gene_id "MSTRG.114733"; transcript_id "MSTRG.114733.7"; exon_number "1";
chr20	StringTie	exon	64092688	64092938	1000	+	.	gene_id "MSTRG.114733"; transcript_id "MSTRG.114733.7"; exon_number "2";
chr20	StringTie	exon	64097802	64098157	1000	+	.	gene_id "MSTRG.114733"; transcript_id "MSTRG.114733.7"; exon_number "3";
chr20	StringTie	exon	64098276	64100601	1000	+	.	gene_id "MSTRG.114733"; transcript_id "MSTRG.114733.7"; exon_number "4";
chr20	StringTie	transcript	64156846	64276235	1000	+	.	gene_id "MSTRG.114733"; transcript_id "MSTRG.114733.70";
chr20	StringTie	exon	64156846	64157080	1000	+	.	gene_id "MSTRG.114733"; transcript_id "MSTRG.114733.70"; exon_number "1";
chr20	StringTie	exon	64159596	64160554	1000	+	.	gene_id "MSTRG.114733"; transcript_id "MSTRG.114733.70"; exon_number "2";
chr20	StringTie	exon	64161360	64162896	1000	+	.	gene_id "MSTRG.114733"; transcript_id "MSTRG.114733.70"; exon_number "3";
chr20	StringTie	exon	64190063	64190160	1000	+	.	gene_id "MSTRG.114733"; transcript_id "MSTRG.114733.70"; exon_number "4";
chr20	StringTie	exon	64198862	64198916	1000	+	.	gene_id "MSTRG.114733"; transcript_id "MSTRG.114733.70"; exon_number "5";
chr20	StringTie	exon	64199892	64199922	1000	+	.	gene_id "MSTRG.114733"; transcript_id "MSTRG.114733.70"; exon_number "6";
chr20	StringTie	exon	64205035	64205097	1000	+	.	gene_id "MSTRG.114733"; transcript_id "MSTRG.114733.70"; exon_number "7";
chr20	StringTie	exon	64205553	64205800	1000	+	.	gene_id "MSTRG.114733"; transcript_id "MSTRG.114733.70"; exon_number "8";
chr20	StringTie	exon	64207598	64208723	1000	+	.	gene_id "MSTRG.114733"; transcript_id "MSTRG.114733.70"; exon_number "9";
chr20	StringTie	exon	64211206	64211340	1000	+	.	gene_id "MSTRG.114733"; transcript_id "MSTRG.114733.70"; exon_number "10";
chr20	StringTie	exon	64212048	64212138	1000	+	.	gene_id "MSTRG.114733"; transcript_id "MSTRG.114733.70"; exon_number "11";
chr20	StringTie	exon	64213534	64213647	1000	+	.	gene_id "MSTRG.114733"; transcript_id "MSTRG.114733.70"; exon_number "12";
chr20	StringTie	exon	64217067	64217281	1000	+	.	gene_id "MSTRG.114733"; transcript_id "MSTRG.114733.70"; exon_number "13";
chr20	StringTie	exon	64218911	64219035	1000	+	.	gene_id "MSTRG.114733"; transcript_id "MSTRG.114733.70"; exon_number "14";
chr20	StringTie	exon	64219713	64219982	1000	+	.	gene_id "MSTRG.114733"; transcript_id "MSTRG.114733.70"; exon_number "15";
chr20	StringTie	exon	64221933	64222047	1000	+	.	gene_id "MSTRG.114733"; transcript_id "MSTRG.114733.70"; exon_number "16";
chr20	StringTie	exon	64223111	64223173	1000	+	.	gene_id "MSTRG.114733"; transcript_id "MSTRG.114733.70"; exon_number "17";
chr20	StringTie	exon	64223291	64227477	1000	+	.	gene_id "MSTRG.114733"; transcript_id "MSTRG.114733.70"; exon_number "18";
chr20	StringTie	exon	64227888	64227971	1000	+	.	gene_id "MSTRG.114733"; transcript_id "MSTRG.114733.70"; exon_number "19";
chr20	StringTie	exon	64232164	64232385	1000	+	.	gene_id "MSTRG.114733"; transcript_id "MSTRG.114733.70"; exon_number "20";
chr20	StringTie	exon	64236555	64236646	1000	+	.	gene_id "MSTRG.114733"; transcript_id "MSTRG.114733.70"; exon_number "21";
chr20	StringTie	exon	64237287	64237390	1000	+	.	gene_id "MSTRG.114733"; transcript_id "MSTRG.114733.70"; exon_number "22";
chr20	StringTie	exon	64239760	64239903	1000	+	.	gene_id "MSTRG.114733"; transcript_id "MSTRG.114733.70"; exon_number "23";
chr20	StringTie	exon	64240320	64248231	1000	+	.	gene_id "MSTRG.114733"; transcript_id "MSTRG.114733.70"; exon_number "24";
chr20	StringTie	exon	64259942	64260272	1000	+	.	gene_id "MSTRG.114733"; transcript_id "MSTRG.114733.70"; exon_number "25";
chr20	StringTie	exon	64264429	64264531	1000	+	.	gene_id "MSTRG.114733"; transcript_id "MSTRG.114733.70"; exon_number "26";
chr20	StringTie	exon	64265258	64265429	1000	+	.	gene_id "MSTRG.114733"; transcript_id "MSTRG.114733.70"; exon_number "27";
chr20	StringTie	exon	64267887	64268010	1000	+	.	gene_id "MSTRG.114733"; transcript_id "MSTRG.114733.70"; exon_number "28";
chr20	StringTie	exon	64273221	64276235	1000	+	.	gene_id "MSTRG.114733"; transcript_id "MSTRG.114733.70"; exon_number "29";
chr20	StringTie	transcript	64158360	64163974	1000	+	.	gene_id "MSTRG.114733"; transcript_id "MSTRG.114733.71";
chr20	StringTie	exon	64158360	64159708	1000	+	.	gene_id "MSTRG.114733"; transcript_id "MSTRG.114733.71"; exon_number "1";
chr20	StringTie	exon	64160152	64160240	1000	+	.	gene_id "MSTRG.114733"; transcript_id "MSTRG.114733.71"; exon_number "2";
chr20	StringTie	exon	64160430	64160554	1000	+	.	gene_id "MSTRG.114733"; transcript_id "MSTRG.114733.71"; exon_number "3";
chr20	StringTie	exon	64161360	64163974	1000	+	.	gene_id "MSTRG.114733"; transcript_id "MSTRG.114733.71"; exon_number "4";
chr20	StringTie	transcript	64164127	64242253	1000	+	.	gene_id "MSTRG.114733"; transcript_id "MSTRG.114733.72";
chr20	StringTie	exon	64164127	64164739	1000	+	.	gene_id "MSTRG.114733"; transcript_id "MSTRG.114733.72"; exon_number "1";
chr20	StringTie	exon	64171104	64171281	1000	+	.	gene_id "MSTRG.114733"; transcript_id "MSTRG.114733.72"; exon_number "2";
chr20	StringTie	exon	64190063	64190160	1000	+	.	gene_id "MSTRG.114733"; transcript_id "MSTRG.114733.72"; exon_number "3";
chr20	StringTie	exon	64191487	64193844	1000	+	.	gene_id "MSTRG.114733"; transcript_id "MSTRG.114733.72"; exon_number "4";
chr20	StringTie	exon	64195913	64196054	1000	+	.	gene_id "MSTRG.114733"; transcript_id "MSTRG.114733.72"; exon_number "5";
chr20	StringTie	exon	64198862	64198916	1000	+	.	gene_id "MSTRG.114733"; transcript_id "MSTRG.114733.72"; exon_number "6";
chr20	StringTie	exon	64199892	64199922	1000	+	.	gene_id "MSTRG.114733"; transcript_id "MSTRG.114733.72"; exon_number "7";
chr20	StringTie	exon	64205035	64205097	1000	+	.	gene_id "MSTRG.114733"; transcript_id "MSTRG.114733.72"; exon_number "8";
chr20	StringTie	exon	64205553	64205800	1000	+	.	gene_id "MSTRG.114733"; transcript_id "MSTRG.114733.72"; exon_number "9";
chr20	StringTie	exon	64207594	64208487	1000	+	.	gene_id "MSTRG.114733"; transcript_id "MSTRG.114733.72"; exon_number "10";
chr20	StringTie	exon	64211206	64211340	1000	+	.	gene_id "MSTRG.114733"; transcript_id "MSTRG.114733.72"; exon_number "11";
chr20	StringTie	exon	64212048	64212138	1000	+	.	gene_id "MSTRG.114733"; transcript_id "MSTRG.114733.72"; exon_number "12";
chr20	StringTie	exon	64213534	64213647	1000	+	.	gene_id "MSTRG.114733"; transcript_id "MSTRG.114733.72"; exon_number "13";
chr20	StringTie	exon	64217067	64217281	1000	+	.	gene_id "MSTRG.114733"; transcript_id "MSTRG.114733.72"; exon_number "14";
chr20	StringTie	exon	64218830	64219035	1000	+	.	gene_id "MSTRG.114733"; transcript_id "MSTRG.114733.72"; exon_number "15";
chr20	StringTie	exon	64219713	64219982	1000	+	.	gene_id "MSTRG.114733"; transcript_id "MSTRG.114733.72"; exon_number "16";
chr20	StringTie	exon	64221893	64222047	1000	+	.	gene_id "MSTRG.114733"; transcript_id "MSTRG.114733.72"; exon_number "17";
chr20	StringTie	exon	64223111	64223173	1000	+	.	gene_id "MSTRG.114733"; transcript_id "MSTRG.114733.72"; exon_number "18";
chr20	StringTie	exon	64227415	64227477	1000	+	.	gene_id "MSTRG.114733"; transcript_id "MSTRG.114733.72"; exon_number "19";
chr20	StringTie	exon	64227888	64227971	1000	+	.	gene_id "MSTRG.114733"; transcript_id "MSTRG.114733.72"; exon_number "20";
chr20	StringTie	exon	64232164	64232385	1000	+	.	gene_id "MSTRG.114733"; transcript_id "MSTRG.114733.72"; exon_number "21";
chr20	StringTie	exon	64236555	64236646	1000	+	.	gene_id "MSTRG.114733"; transcript_id "MSTRG.114733.72"; exon_number "22";
chr20	StringTie	exon	64237287	64237390	1000	+	.	gene_id "MSTRG.114733"; transcript_id "MSTRG.114733.72"; exon_number "23";
chr20	StringTie	exon	64239760	64239903	1000	+	.	gene_id "MSTRG.114733"; transcript_id "MSTRG.114733.72"; exon_number "24";
chr20	StringTie	exon	64240320	64242253	1000	+	.	gene_id "MSTRG.114733"; transcript_id "MSTRG.114733.72"; exon_number "25";
chr20	StringTie	transcript	64164194	64276381	1000	+	.	gene_id "MSTRG.114733"; transcript_id "MSTRG.114733.73";
chr20	StringTie	exon	64164194	64164739	1000	+	.	gene_id "MSTRG.114733"; transcript_id "MSTRG.114733.73"; exon_number "1";
chr20	StringTie	exon	64190063	64190160	1000	+	.	gene_id "MSTRG.114733"; transcript_id "MSTRG.114733.73"; exon_number "2";
chr20	StringTie	exon	64198862	64198916	1000	+	.	gene_id "MSTRG.114733"; transcript_id "MSTRG.114733.73"; exon_number "3";
chr20	StringTie	exon	64199892	64199922	1000	+	.	gene_id "MSTRG.114733"; transcript_id "MSTRG.114733.73"; exon_number "4";
chr20	StringTie	exon	64205035	64205097	1000	+	.	gene_id "MSTRG.114733"; transcript_id "MSTRG.114733.73"; exon_number "5";
chr20	StringTie	exon	64205553	64205800	1000	+	.	gene_id "MSTRG.114733"; transcript_id "MSTRG.114733.73"; exon_number "6";
chr20	StringTie	exon	64207594	64208487	1000	+	.	gene_id "MSTRG.114733"; transcript_id "MSTRG.114733.73"; exon_number "7";
chr20	StringTie	exon	64211206	64211340	1000	+	.	gene_id "MSTRG.114733"; transcript_id "MSTRG.114733.73"; exon_number "8";
chr20	StringTie	exon	64212048	64212138	1000	+	.	gene_id "MSTRG.114733"; transcript_id "MSTRG.114733.73"; exon_number "9";
chr20	StringTie	exon	64213534	64213647	1000	+	.	gene_id "MSTRG.114733"; transcript_id "MSTRG.114733.73"; exon_number "10";
chr20	StringTie	exon	64217067	64217281	1000	+	.	gene_id "MSTRG.114733"; transcript_id "MSTRG.114733.73"; exon_number "11";
chr20	StringTie	exon	64218830	64219035	1000	+	.	gene_id "MSTRG.114733"; transcript_id "MSTRG.114733.73"; exon_number "12";
chr20	StringTie	exon	64219713	64219982	1000	+	.	gene_id "MSTRG.114733"; transcript_id "MSTRG.114733.73"; exon_number "13";
chr20	StringTie	exon	64221893	64222047	1000	+	.	gene_id "MSTRG.114733"; transcript_id "MSTRG.114733.73"; exon_number "14";
chr20	StringTie	exon	64223111	64223173	1000	+	.	gene_id "MSTRG.114733"; transcript_id "MSTRG.114733.73"; exon_number "15";
chr20	StringTie	exon	64223291	64223359	1000	+	.	gene_id "MSTRG.114733"; transcript_id "MSTRG.114733.73"; exon_number "16";
chr20	StringTie	exon	64227415	64227477	1000	+	.	gene_id "MSTRG.114733"; transcript_id "MSTRG.114733.73"; exon_number "17";
chr20	StringTie	exon	64227888	64227971	1000	+	.	gene_id "MSTRG.114733"; transcript_id "MSTRG.114733.73"; exon_number "18";
chr20	StringTie	exon	64232164	64232385	1000	+	.	gene_id "MSTRG.114733"; transcript_id "MSTRG.114733.73"; exon_number "19";
chr20	StringTie	exon	64236555	64236646	1000	+	.	gene_id "MSTRG.114733"; transcript_id "MSTRG.114733.73"; exon_number "20";
chr20	StringTie	exon	64237287	64237390	1000	+	.	gene_id "MSTRG.114733"; transcript_id "MSTRG.114733.73"; exon_number "21";
chr20	StringTie	exon	64239760	64239903	1000	+	.	gene_id "MSTRG.114733"; transcript_id "MSTRG.114733.73"; exon_number "22";
chr20	StringTie	exon	64240320	64248231	1000	+	.	gene_id "MSTRG.114733"; transcript_id "MSTRG.114733.73"; exon_number "23";
chr20	StringTie	exon	64259942	64260272	1000	+	.	gene_id "MSTRG.114733"; transcript_id "MSTRG.114733.73"; exon_number "24";
chr20	StringTie	exon	64264429	64264531	1000	+	.	gene_id "MSTRG.114733"; transcript_id "MSTRG.114733.73"; exon_number "25";
chr20	StringTie	exon	64265258	64265429	1000	+	.	gene_id "MSTRG.114733"; transcript_id "MSTRG.114733.73"; exon_number "26";
chr20	StringTie	exon	64267887	64268010	1000	+	.	gene_id "MSTRG.114733"; transcript_id "MSTRG.114733.73"; exon_number "27";
chr20	StringTie	exon	64273221	64276381	1000	+	.	gene_id "MSTRG.114733"; transcript_id "MSTRG.114733.73"; exon_number "28";
chr20	StringTie	transcript	64164197	64242253	1000	+	.	gene_id "MSTRG.114733"; transcript_id "MSTRG.114733.74";
chr20	StringTie	exon	64164197	64165213	1000	+	.	gene_id "MSTRG.114733"; transcript_id "MSTRG.114733.74"; exon_number "1";
chr20	StringTie	exon	64190063	64190160	1000	+	.	gene_id "MSTRG.114733"; transcript_id "MSTRG.114733.74"; exon_number "2";
chr20	StringTie	exon	64191487	64192350	1000	+	.	gene_id "MSTRG.114733"; transcript_id "MSTRG.114733.74"; exon_number "3";
chr20	StringTie	exon	64195913	64196048	1000	+	.	gene_id "MSTRG.114733"; transcript_id "MSTRG.114733.74"; exon_number "4";
chr20	StringTie	exon	64198862	64198916	1000	+	.	gene_id "MSTRG.114733"; transcript_id "MSTRG.114733.74"; exon_number "5";
chr20	StringTie	exon	64199892	64199922	1000	+	.	gene_id "MSTRG.114733"; transcript_id "MSTRG.114733.74"; exon_number "6";
chr20	StringTie	exon	64205035	64205097	1000	+	.	gene_id "MSTRG.114733"; transcript_id "MSTRG.114733.74"; exon_number "7";
chr20	StringTie	exon	64205553	64205800	1000	+	.	gene_id "MSTRG.114733"; transcript_id "MSTRG.114733.74"; exon_number "8";
chr20	StringTie	exon	64207594	64208487	1000	+	.	gene_id "MSTRG.114733"; transcript_id "MSTRG.114733.74"; exon_number "9";
chr20	StringTie	exon	64211206	64211340	1000	+	.	gene_id "MSTRG.114733"; transcript_id "MSTRG.114733.74"; exon_number "10";
chr20	StringTie	exon	64212048	64212138	1000	+	.	gene_id "MSTRG.114733"; transcript_id "MSTRG.114733.74"; exon_number "11";
chr20	StringTie	exon	64213534	64213647	1000	+	.	gene_id "MSTRG.114733"; transcript_id "MSTRG.114733.74"; exon_number "12";
chr20	StringTie	exon	64217067	64217281	1000	+	.	gene_id "MSTRG.114733"; transcript_id "MSTRG.114733.74"; exon_number "13";
chr20	StringTie	exon	64218830	64219035	1000	+	.	gene_id "MSTRG.114733"; transcript_id "MSTRG.114733.74"; exon_number "14";
chr20	StringTie	exon	64219713	64219982	1000	+	.	gene_id "MSTRG.114733"; transcript_id "MSTRG.114733.74"; exon_number "15";
chr20	StringTie	exon	64221893	64222047	1000	+	.	gene_id "MSTRG.114733"; transcript_id "MSTRG.114733.74"; exon_number "16";
chr20	StringTie	exon	64223111	64223173	1000	+	.	gene_id "MSTRG.114733"; transcript_id "MSTRG.114733.74"; exon_number "17";
chr20	StringTie	exon	64223291	64223359	1000	+	.	gene_id "MSTRG.114733"; transcript_id "MSTRG.114733.74"; exon_number "18";
chr20	StringTie	exon	64227415	64227477	1000	+	.	gene_id "MSTRG.114733"; transcript_id "MSTRG.114733.74"; exon_number "19";
chr20	StringTie	exon	64227888	64227971	1000	+	.	gene_id "MSTRG.114733"; transcript_id "MSTRG.114733.74"; exon_number "20";
chr20	StringTie	exon	64232164	64232385	1000	+	.	gene_id "MSTRG.114733"; transcript_id "MSTRG.114733.74"; exon_number "21";
chr20	StringTie	exon	64236555	64236646	1000	+	.	gene_id "MSTRG.114733"; transcript_id "MSTRG.114733.74"; exon_number "22";
chr20	StringTie	exon	64237287	64237390	1000	+	.	gene_id "MSTRG.114733"; transcript_id "MSTRG.114733.74"; exon_number "23";
chr20	StringTie	exon	64239760	64239903	1000	+	.	gene_id "MSTRG.114733"; transcript_id "MSTRG.114733.74"; exon_number "24";
chr20	StringTie	exon	64240320	64242253	1000	+	.	gene_id "MSTRG.114733"; transcript_id "MSTRG.114733.74"; exon_number "25";
chr20	StringTie	transcript	64164198	64276237	1000	+	.	gene_id "MSTRG.114733"; transcript_id "MSTRG.114733.75";
chr20	StringTie	exon	64164198	64164739	1000	+	.	gene_id "MSTRG.114733"; transcript_id "MSTRG.114733.75"; exon_number "1";
chr20	StringTie	exon	64190063	64190160	1000	+	.	gene_id "MSTRG.114733"; transcript_id "MSTRG.114733.75"; exon_number "2";
chr20	StringTie	exon	64198862	64198916	1000	+	.	gene_id "MSTRG.114733"; transcript_id "MSTRG.114733.75"; exon_number "3";
chr20	StringTie	exon	64199892	64199922	1000	+	.	gene_id "MSTRG.114733"; transcript_id "MSTRG.114733.75"; exon_number "4";
chr20	StringTie	exon	64205035	64205097	1000	+	.	gene_id "MSTRG.114733"; transcript_id "MSTRG.114733.75"; exon_number "5";
chr20	StringTie	exon	64205553	64205800	1000	+	.	gene_id "MSTRG.114733"; transcript_id "MSTRG.114733.75"; exon_number "6";
chr20	StringTie	exon	64207594	64208369	1000	+	.	gene_id "MSTRG.114733"; transcript_id "MSTRG.114733.75"; exon_number "7";
chr20	StringTie	exon	64211206	64211340	1000	+	.	gene_id "MSTRG.114733"; transcript_id "MSTRG.114733.75"; exon_number "8";
chr20	StringTie	exon	64212048	64212138	1000	+	.	gene_id "MSTRG.114733"; transcript_id "MSTRG.114733.75"; exon_number "9";
chr20	StringTie	exon	64213534	64213647	1000	+	.	gene_id "MSTRG.114733"; transcript_id "MSTRG.114733.75"; exon_number "10";
chr20	StringTie	exon	64217067	64217281	1000	+	.	gene_id "MSTRG.114733"; transcript_id "MSTRG.114733.75"; exon_number "11";
chr20	StringTie	exon	64218911	64219035	1000	+	.	gene_id "MSTRG.114733"; transcript_id "MSTRG.114733.75"; exon_number "12";
chr20	StringTie	exon	64219713	64219982	1000	+	.	gene_id "MSTRG.114733"; transcript_id "MSTRG.114733.75"; exon_number "13";
chr20	StringTie	exon	64221893	64222047	1000	+	.	gene_id "MSTRG.114733"; transcript_id "MSTRG.114733.75"; exon_number "14";
chr20	StringTie	exon	64223111	64223173	1000	+	.	gene_id "MSTRG.114733"; transcript_id "MSTRG.114733.75"; exon_number "15";
chr20	StringTie	exon	64223291	64223359	1000	+	.	gene_id "MSTRG.114733"; transcript_id "MSTRG.114733.75"; exon_number "16";
chr20	StringTie	exon	64227415	64227477	1000	+	.	gene_id "MSTRG.114733"; transcript_id "MSTRG.114733.75"; exon_number "17";
chr20	StringTie	exon	64227888	64227971	1000	+	.	gene_id "MSTRG.114733"; transcript_id "MSTRG.114733.75"; exon_number "18";
chr20	StringTie	exon	64232164	64232385	1000	+	.	gene_id "MSTRG.114733"; transcript_id "MSTRG.114733.75"; exon_number "19";
chr20	StringTie	exon	64236555	64236646	1000	+	.	gene_id "MSTRG.114733"; transcript_id "MSTRG.114733.75"; exon_number "20";
chr20	StringTie	exon	64237287	64237390	1000	+	.	gene_id "MSTRG.114733"; transcript_id "MSTRG.114733.75"; exon_number "21";
chr20	StringTie	exon	64239760	64239903	1000	+	.	gene_id "MSTRG.114733"; transcript_id "MSTRG.114733.75"; exon_number "22";
chr20	StringTie	exon	64240320	64248231	1000	+	.	gene_id "MSTRG.114733"; transcript_id "MSTRG.114733.75"; exon_number "23";
chr20	StringTie	exon	64259942	64260272	1000	+	.	gene_id "MSTRG.114733"; transcript_id "MSTRG.114733.75"; exon_number "24";
chr20	StringTie	exon	64264429	64264531	1000	+	.	gene_id "MSTRG.114733"; transcript_id "MSTRG.114733.75"; exon_number "25";
chr20	StringTie	exon	64265258	64265429	1000	+	.	gene_id "MSTRG.114733"; transcript_id "MSTRG.114733.75"; exon_number "26";
chr20	StringTie	exon	64267887	64268010	1000	+	.	gene_id "MSTRG.114733"; transcript_id "MSTRG.114733.75"; exon_number "27";
chr20	StringTie	exon	64273221	64276237	1000	+	.	gene_id "MSTRG.114733"; transcript_id "MSTRG.114733.75"; exon_number "28";
chr20	StringTie	transcript	64164223	64276401	1000	+	.	gene_id "MSTRG.114733"; transcript_id "MSTRG.114733.76";
chr20	StringTie	exon	64164223	64164739	1000	+	.	gene_id "MSTRG.114733"; transcript_id "MSTRG.114733.76"; exon_number "1";
chr20	StringTie	exon	64190063	64190160	1000	+	.	gene_id "MSTRG.114733"; transcript_id "MSTRG.114733.76"; exon_number "2";
chr20	StringTie	exon	64195913	64196054	1000	+	.	gene_id "MSTRG.114733"; transcript_id "MSTRG.114733.76"; exon_number "3";
chr20	StringTie	exon	64198862	64198916	1000	+	.	gene_id "MSTRG.114733"; transcript_id "MSTRG.114733.76"; exon_number "4";
chr20	StringTie	exon	64199892	64199922	1000	+	.	gene_id "MSTRG.114733"; transcript_id "MSTRG.114733.76"; exon_number "5";
chr20	StringTie	exon	64205035	64205097	1000	+	.	gene_id "MSTRG.114733"; transcript_id "MSTRG.114733.76"; exon_number "6";
chr20	StringTie	exon	64205553	64205800	1000	+	.	gene_id "MSTRG.114733"; transcript_id "MSTRG.114733.76"; exon_number "7";
chr20	StringTie	exon	64207594	64208487	1000	+	.	gene_id "MSTRG.114733"; transcript_id "MSTRG.114733.76"; exon_number "8";
chr20	StringTie	exon	64211206	64211340	1000	+	.	gene_id "MSTRG.114733"; transcript_id "MSTRG.114733.76"; exon_number "9";
chr20	StringTie	exon	64212048	64212138	1000	+	.	gene_id "MSTRG.114733"; transcript_id "MSTRG.114733.76"; exon_number "10";
chr20	StringTie	exon	64213534	64213647	1000	+	.	gene_id "MSTRG.114733"; transcript_id "MSTRG.114733.76"; exon_number "11";
chr20	StringTie	exon	64217067	64217281	1000	+	.	gene_id "MSTRG.114733"; transcript_id "MSTRG.114733.76"; exon_number "12";
chr20	StringTie	exon	64218830	64219035	1000	+	.	gene_id "MSTRG.114733"; transcript_id "MSTRG.114733.76"; exon_number "13";
chr20	StringTie	exon	64219713	64219982	1000	+	.	gene_id "MSTRG.114733"; transcript_id "MSTRG.114733.76"; exon_number "14";
chr20	StringTie	exon	64221933	64222047	1000	+	.	gene_id "MSTRG.114733"; transcript_id "MSTRG.114733.76"; exon_number "15";
chr20	StringTie	exon	64223111	64223173	1000	+	.	gene_id "MSTRG.114733"; transcript_id "MSTRG.114733.76"; exon_number "16";
chr20	StringTie	exon	64223291	64223359	1000	+	.	gene_id "MSTRG.114733"; transcript_id "MSTRG.114733.76"; exon_number "17";
chr20	StringTie	exon	64227415	64227477	1000	+	.	gene_id "MSTRG.114733"; transcript_id "MSTRG.114733.76"; exon_number "18";
chr20	StringTie	exon	64227888	64227971	1000	+	.	gene_id "MSTRG.114733"; transcript_id "MSTRG.114733.76"; exon_number "19";
chr20	StringTie	exon	64232164	64232385	1000	+	.	gene_id "MSTRG.114733"; transcript_id "MSTRG.114733.76"; exon_number "20";
chr20	StringTie	exon	64236555	64236646	1000	+	.	gene_id "MSTRG.114733"; transcript_id "MSTRG.114733.76"; exon_number "21";
chr20	StringTie	exon	64237287	64237390	1000	+	.	gene_id "MSTRG.114733"; transcript_id "MSTRG.114733.76"; exon_number "22";
chr20	StringTie	exon	64239760	64239903	1000	+	.	gene_id "MSTRG.114733"; transcript_id "MSTRG.114733.76"; exon_number "23";
chr20	StringTie	exon	64240320	64248231	1000	+	.	gene_id "MSTRG.114733"; transcript_id "MSTRG.114733.76"; exon_number "24";
chr20	StringTie	exon	64259942	64260272	1000	+	.	gene_id "MSTRG.114733"; transcript_id "MSTRG.114733.76"; exon_number "25";
chr20	StringTie	exon	64264429	64264531	1000	+	.	gene_id "MSTRG.114733"; transcript_id "MSTRG.114733.76"; exon_number "26";
chr20	StringTie	exon	64265258	64265429	1000	+	.	gene_id "MSTRG.114733"; transcript_id "MSTRG.114733.76"; exon_number "27";
chr20	StringTie	exon	64267887	64268010	1000	+	.	gene_id "MSTRG.114733"; transcript_id "MSTRG.114733.76"; exon_number "28";
chr20	StringTie	exon	64273221	64276401	1000	+	.	gene_id "MSTRG.114733"; transcript_id "MSTRG.114733.76"; exon_number "29";
chr20	StringTie	transcript	64164243	64242379	1000	+	.	gene_id "MSTRG.114733"; transcript_id "MSTRG.114733.77";
chr20	StringTie	exon	64164243	64164739	1000	+	.	gene_id "MSTRG.114733"; transcript_id "MSTRG.114733.77"; exon_number "1";
chr20	StringTie	exon	64190063	64190160	1000	+	.	gene_id "MSTRG.114733"; transcript_id "MSTRG.114733.77"; exon_number "2";
chr20	StringTie	exon	64198862	64198916	1000	+	.	gene_id "MSTRG.114733"; transcript_id "MSTRG.114733.77"; exon_number "3";
chr20	StringTie	exon	64199892	64199922	1000	+	.	gene_id "MSTRG.114733"; transcript_id "MSTRG.114733.77"; exon_number "4";
chr20	StringTie	exon	64205035	64205097	1000	+	.	gene_id "MSTRG.114733"; transcript_id "MSTRG.114733.77"; exon_number "5";
chr20	StringTie	exon	64205553	64205800	1000	+	.	gene_id "MSTRG.114733"; transcript_id "MSTRG.114733.77"; exon_number "6";
chr20	StringTie	exon	64207594	64208487	1000	+	.	gene_id "MSTRG.114733"; transcript_id "MSTRG.114733.77"; exon_number "7";
chr20	StringTie	exon	64211206	64211340	1000	+	.	gene_id "MSTRG.114733"; transcript_id "MSTRG.114733.77"; exon_number "8";
chr20	StringTie	exon	64212048	64212138	1000	+	.	gene_id "MSTRG.114733"; transcript_id "MSTRG.114733.77"; exon_number "9";
chr20	StringTie	exon	64213534	64213647	1000	+	.	gene_id "MSTRG.114733"; transcript_id "MSTRG.114733.77"; exon_number "10";
chr20	StringTie	exon	64217067	64217281	1000	+	.	gene_id "MSTRG.114733"; transcript_id "MSTRG.114733.77"; exon_number "11";
chr20	StringTie	exon	64218830	64219035	1000	+	.	gene_id "MSTRG.114733"; transcript_id "MSTRG.114733.77"; exon_number "12";
chr20	StringTie	exon	64219713	64219982	1000	+	.	gene_id "MSTRG.114733"; transcript_id "MSTRG.114733.77"; exon_number "13";
chr20	StringTie	exon	64221933	64222047	1000	+	.	gene_id "MSTRG.114733"; transcript_id "MSTRG.114733.77"; exon_number "14";
chr20	StringTie	exon	64223111	64223173	1000	+	.	gene_id "MSTRG.114733"; transcript_id "MSTRG.114733.77"; exon_number "15";
chr20	StringTie	exon	64223291	64227477	1000	+	.	gene_id "MSTRG.114733"; transcript_id "MSTRG.114733.77"; exon_number "16";
chr20	StringTie	exon	64227888	64227971	1000	+	.	gene_id "MSTRG.114733"; transcript_id "MSTRG.114733.77"; exon_number "17";
chr20	StringTie	exon	64232164	64232385	1000	+	.	gene_id "MSTRG.114733"; transcript_id "MSTRG.114733.77"; exon_number "18";
chr20	StringTie	exon	64236555	64236646	1000	+	.	gene_id "MSTRG.114733"; transcript_id "MSTRG.114733.77"; exon_number "19";
chr20	StringTie	exon	64237287	64237390	1000	+	.	gene_id "MSTRG.114733"; transcript_id "MSTRG.114733.77"; exon_number "20";
chr20	StringTie	exon	64239760	64239903	1000	+	.	gene_id "MSTRG.114733"; transcript_id "MSTRG.114733.77"; exon_number "21";
chr20	StringTie	exon	64240320	64242379	1000	+	.	gene_id "MSTRG.114733"; transcript_id "MSTRG.114733.77"; exon_number "22";
chr20	StringTie	transcript	64164248	64242322	1000	+	.	gene_id "MSTRG.114733"; transcript_id "MSTRG.114733.78";
chr20	StringTie	exon	64164248	64164739	1000	+	.	gene_id "MSTRG.114733"; transcript_id "MSTRG.114733.78"; exon_number "1";
chr20	StringTie	exon	64190063	64190160	1000	+	.	gene_id "MSTRG.114733"; transcript_id "MSTRG.114733.78"; exon_number "2";
chr20	StringTie	exon	64195913	64196048	1000	+	.	gene_id "MSTRG.114733"; transcript_id "MSTRG.114733.78"; exon_number "3";
chr20	StringTie	exon	64198862	64198916	1000	+	.	gene_id "MSTRG.114733"; transcript_id "MSTRG.114733.78"; exon_number "4";
chr20	StringTie	exon	64199892	64199922	1000	+	.	gene_id "MSTRG.114733"; transcript_id "MSTRG.114733.78"; exon_number "5";
chr20	StringTie	exon	64205035	64205097	1000	+	.	gene_id "MSTRG.114733"; transcript_id "MSTRG.114733.78"; exon_number "6";
chr20	StringTie	exon	64205553	64205800	1000	+	.	gene_id "MSTRG.114733"; transcript_id "MSTRG.114733.78"; exon_number "7";
chr20	StringTie	exon	64207594	64208369	1000	+	.	gene_id "MSTRG.114733"; transcript_id "MSTRG.114733.78"; exon_number "8";
chr20	StringTie	exon	64211206	64211340	1000	+	.	gene_id "MSTRG.114733"; transcript_id "MSTRG.114733.78"; exon_number "9";
chr20	StringTie	exon	64212048	64212138	1000	+	.	gene_id "MSTRG.114733"; transcript_id "MSTRG.114733.78"; exon_number "10";
chr20	StringTie	exon	64213534	64213647	1000	+	.	gene_id "MSTRG.114733"; transcript_id "MSTRG.114733.78"; exon_number "11";
chr20	StringTie	exon	64217067	64217281	1000	+	.	gene_id "MSTRG.114733"; transcript_id "MSTRG.114733.78"; exon_number "12";
chr20	StringTie	exon	64218830	64219035	1000	+	.	gene_id "MSTRG.114733"; transcript_id "MSTRG.114733.78"; exon_number "13";
chr20	StringTie	exon	64219713	64219982	1000	+	.	gene_id "MSTRG.114733"; transcript_id "MSTRG.114733.78"; exon_number "14";
chr20	StringTie	exon	64221933	64222047	1000	+	.	gene_id "MSTRG.114733"; transcript_id "MSTRG.114733.78"; exon_number "15";
chr20	StringTie	exon	64223111	64223173	1000	+	.	gene_id "MSTRG.114733"; transcript_id "MSTRG.114733.78"; exon_number "16";
chr20	StringTie	exon	64223291	64227477	1000	+	.	gene_id "MSTRG.114733"; transcript_id "MSTRG.114733.78"; exon_number "17";
chr20	StringTie	exon	64227888	64227971	1000	+	.	gene_id "MSTRG.114733"; transcript_id "MSTRG.114733.78"; exon_number "18";
chr20	StringTie	exon	64232164	64232385	1000	+	.	gene_id "MSTRG.114733"; transcript_id "MSTRG.114733.78"; exon_number "19";
chr20	StringTie	exon	64236555	64236646	1000	+	.	gene_id "MSTRG.114733"; transcript_id "MSTRG.114733.78"; exon_number "20";
chr20	StringTie	exon	64237287	64237390	1000	+	.	gene_id "MSTRG.114733"; transcript_id "MSTRG.114733.78"; exon_number "21";
chr20	StringTie	exon	64238972	64239061	1000	+	.	gene_id "MSTRG.114733"; transcript_id "MSTRG.114733.78"; exon_number "22";
chr20	StringTie	exon	64239760	64239903	1000	+	.	gene_id "MSTRG.114733"; transcript_id "MSTRG.114733.78"; exon_number "23";
chr20	StringTie	exon	64240320	64242322	1000	+	.	gene_id "MSTRG.114733"; transcript_id "MSTRG.114733.78"; exon_number "24";
chr20	StringTie	transcript	64164262	64242318	1000	+	.	gene_id "MSTRG.114733"; transcript_id "MSTRG.114733.79";
chr20	StringTie	exon	64164262	64164739	1000	+	.	gene_id "MSTRG.114733"; transcript_id "MSTRG.114733.79"; exon_number "1";
chr20	StringTie	exon	64190063	64190160	1000	+	.	gene_id "MSTRG.114733"; transcript_id "MSTRG.114733.79"; exon_number "2";
chr20	StringTie	exon	64195913	64196048	1000	+	.	gene_id "MSTRG.114733"; transcript_id "MSTRG.114733.79"; exon_number "3";
chr20	StringTie	exon	64198862	64198916	1000	+	.	gene_id "MSTRG.114733"; transcript_id "MSTRG.114733.79"; exon_number "4";
chr20	StringTie	exon	64199892	64199922	1000	+	.	gene_id "MSTRG.114733"; transcript_id "MSTRG.114733.79"; exon_number "5";
chr20	StringTie	exon	64205035	64205097	1000	+	.	gene_id "MSTRG.114733"; transcript_id "MSTRG.114733.79"; exon_number "6";
chr20	StringTie	exon	64205553	64205800	1000	+	.	gene_id "MSTRG.114733"; transcript_id "MSTRG.114733.79"; exon_number "7";
chr20	StringTie	exon	64207594	64208487	1000	+	.	gene_id "MSTRG.114733"; transcript_id "MSTRG.114733.79"; exon_number "8";
chr20	StringTie	exon	64211206	64211340	1000	+	.	gene_id "MSTRG.114733"; transcript_id "MSTRG.114733.79"; exon_number "9";
chr20	StringTie	exon	64212048	64212138	1000	+	.	gene_id "MSTRG.114733"; transcript_id "MSTRG.114733.79"; exon_number "10";
chr20	StringTie	exon	64213534	64213647	1000	+	.	gene_id "MSTRG.114733"; transcript_id "MSTRG.114733.79"; exon_number "11";
chr20	StringTie	exon	64217067	64217281	1000	+	.	gene_id "MSTRG.114733"; transcript_id "MSTRG.114733.79"; exon_number "12";
chr20	StringTie	exon	64218830	64219035	1000	+	.	gene_id "MSTRG.114733"; transcript_id "MSTRG.114733.79"; exon_number "13";
chr20	StringTie	exon	64219713	64219982	1000	+	.	gene_id "MSTRG.114733"; transcript_id "MSTRG.114733.79"; exon_number "14";
chr20	StringTie	exon	64221893	64222047	1000	+	.	gene_id "MSTRG.114733"; transcript_id "MSTRG.114733.79"; exon_number "15";
chr20	StringTie	exon	64223111	64223173	1000	+	.	gene_id "MSTRG.114733"; transcript_id "MSTRG.114733.79"; exon_number "16";
chr20	StringTie	exon	64227415	64227477	1000	+	.	gene_id "MSTRG.114733"; transcript_id "MSTRG.114733.79"; exon_number "17";
chr20	StringTie	exon	64227888	64227971	1000	+	.	gene_id "MSTRG.114733"; transcript_id "MSTRG.114733.79"; exon_number "18";
chr20	StringTie	exon	64232164	64232385	1000	+	.	gene_id "MSTRG.114733"; transcript_id "MSTRG.114733.79"; exon_number "19";
chr20	StringTie	exon	64236555	64236646	1000	+	.	gene_id "MSTRG.114733"; transcript_id "MSTRG.114733.79"; exon_number "20";
chr20	StringTie	exon	64237287	64237390	1000	+	.	gene_id "MSTRG.114733"; transcript_id "MSTRG.114733.79"; exon_number "21";
chr20	StringTie	exon	64239760	64239903	1000	+	.	gene_id "MSTRG.114733"; transcript_id "MSTRG.114733.79"; exon_number "22";
chr20	StringTie	exon	64240320	64242318	1000	+	.	gene_id "MSTRG.114733"; transcript_id "MSTRG.114733.79"; exon_number "23";
chr20	StringTie	transcript	64080128	64100655	1000	+	.	gene_id "MSTRG.114733"; transcript_id "MSTRG.114733.8";
chr20	StringTie	exon	64080128	64080352	1000	+	.	gene_id "MSTRG.114733"; transcript_id "MSTRG.114733.8"; exon_number "1";
chr20	StringTie	exon	64089625	64089759	1000	+	.	gene_id "MSTRG.114733"; transcript_id "MSTRG.114733.8"; exon_number "2";
chr20	StringTie	exon	64092688	64092953	1000	+	.	gene_id "MSTRG.114733"; transcript_id "MSTRG.114733.8"; exon_number "3";
chr20	StringTie	exon	64097802	64098157	1000	+	.	gene_id "MSTRG.114733"; transcript_id "MSTRG.114733.8"; exon_number "4";
chr20	StringTie	exon	64098276	64100655	1000	+	.	gene_id "MSTRG.114733"; transcript_id "MSTRG.114733.8"; exon_number "5";
chr20	StringTie	transcript	64164262	64242300	1000	+	.	gene_id "MSTRG.114733"; transcript_id "MSTRG.114733.80";
chr20	StringTie	exon	64164262	64165213	1000	+	.	gene_id "MSTRG.114733"; transcript_id "MSTRG.114733.80"; exon_number "1";
chr20	StringTie	exon	64190063	64190160	1000	+	.	gene_id "MSTRG.114733"; transcript_id "MSTRG.114733.80"; exon_number "2";
chr20	StringTie	exon	64195913	64196054	1000	+	.	gene_id "MSTRG.114733"; transcript_id "MSTRG.114733.80"; exon_number "3";
chr20	StringTie	exon	64198862	64198916	1000	+	.	gene_id "MSTRG.114733"; transcript_id "MSTRG.114733.80"; exon_number "4";
chr20	StringTie	exon	64199892	64199922	1000	+	.	gene_id "MSTRG.114733"; transcript_id "MSTRG.114733.80"; exon_number "5";
chr20	StringTie	exon	64205035	64205097	1000	+	.	gene_id "MSTRG.114733"; transcript_id "MSTRG.114733.80"; exon_number "6";
chr20	StringTie	exon	64205553	64205800	1000	+	.	gene_id "MSTRG.114733"; transcript_id "MSTRG.114733.80"; exon_number "7";
chr20	StringTie	exon	64207594	64208487	1000	+	.	gene_id "MSTRG.114733"; transcript_id "MSTRG.114733.80"; exon_number "8";
chr20	StringTie	exon	64211206	64211340	1000	+	.	gene_id "MSTRG.114733"; transcript_id "MSTRG.114733.80"; exon_number "9";
chr20	StringTie	exon	64212048	64212138	1000	+	.	gene_id "MSTRG.114733"; transcript_id "MSTRG.114733.80"; exon_number "10";
chr20	StringTie	exon	64213534	64213647	1000	+	.	gene_id "MSTRG.114733"; transcript_id "MSTRG.114733.80"; exon_number "11";
chr20	StringTie	exon	64217067	64217281	1000	+	.	gene_id "MSTRG.114733"; transcript_id "MSTRG.114733.80"; exon_number "12";
chr20	StringTie	exon	64218911	64219035	1000	+	.	gene_id "MSTRG.114733"; transcript_id "MSTRG.114733.80"; exon_number "13";
chr20	StringTie	exon	64219713	64219982	1000	+	.	gene_id "MSTRG.114733"; transcript_id "MSTRG.114733.80"; exon_number "14";
chr20	StringTie	exon	64221893	64222047	1000	+	.	gene_id "MSTRG.114733"; transcript_id "MSTRG.114733.80"; exon_number "15";
chr20	StringTie	exon	64223111	64223173	1000	+	.	gene_id "MSTRG.114733"; transcript_id "MSTRG.114733.80"; exon_number "16";
chr20	StringTie	exon	64227415	64227477	1000	+	.	gene_id "MSTRG.114733"; transcript_id "MSTRG.114733.80"; exon_number "17";
chr20	StringTie	exon	64227888	64227971	1000	+	.	gene_id "MSTRG.114733"; transcript_id "MSTRG.114733.80"; exon_number "18";
chr20	StringTie	exon	64232164	64232385	1000	+	.	gene_id "MSTRG.114733"; transcript_id "MSTRG.114733.80"; exon_number "19";
chr20	StringTie	exon	64236555	64236646	1000	+	.	gene_id "MSTRG.114733"; transcript_id "MSTRG.114733.80"; exon_number "20";
chr20	StringTie	exon	64237287	64237390	1000	+	.	gene_id "MSTRG.114733"; transcript_id "MSTRG.114733.80"; exon_number "21";
chr20	StringTie	exon	64239760	64239903	1000	+	.	gene_id "MSTRG.114733"; transcript_id "MSTRG.114733.80"; exon_number "22";
chr20	StringTie	exon	64240320	64242300	1000	+	.	gene_id "MSTRG.114733"; transcript_id "MSTRG.114733.80"; exon_number "23";
chr20	StringTie	transcript	64164268	64242252	1000	+	.	gene_id "MSTRG.114733"; transcript_id "MSTRG.114733.81";
chr20	StringTie	exon	64164268	64164739	1000	+	.	gene_id "MSTRG.114733"; transcript_id "MSTRG.114733.81"; exon_number "1";
chr20	StringTie	exon	64190063	64190160	1000	+	.	gene_id "MSTRG.114733"; transcript_id "MSTRG.114733.81"; exon_number "2";
chr20	StringTie	exon	64198862	64198916	1000	+	.	gene_id "MSTRG.114733"; transcript_id "MSTRG.114733.81"; exon_number "3";
chr20	StringTie	exon	64199892	64199922	1000	+	.	gene_id "MSTRG.114733"; transcript_id "MSTRG.114733.81"; exon_number "4";
chr20	StringTie	exon	64205035	64205097	1000	+	.	gene_id "MSTRG.114733"; transcript_id "MSTRG.114733.81"; exon_number "5";
chr20	StringTie	exon	64205553	64205800	1000	+	.	gene_id "MSTRG.114733"; transcript_id "MSTRG.114733.81"; exon_number "6";
chr20	StringTie	exon	64207594	64207962	1000	+	.	gene_id "MSTRG.114733"; transcript_id "MSTRG.114733.81"; exon_number "7";
chr20	StringTie	exon	64208016	64208487	1000	+	.	gene_id "MSTRG.114733"; transcript_id "MSTRG.114733.81"; exon_number "8";
chr20	StringTie	exon	64211206	64211340	1000	+	.	gene_id "MSTRG.114733"; transcript_id "MSTRG.114733.81"; exon_number "9";
chr20	StringTie	exon	64212048	64212138	1000	+	.	gene_id "MSTRG.114733"; transcript_id "MSTRG.114733.81"; exon_number "10";
chr20	StringTie	exon	64213534	64213647	1000	+	.	gene_id "MSTRG.114733"; transcript_id "MSTRG.114733.81"; exon_number "11";
chr20	StringTie	exon	64217067	64217281	1000	+	.	gene_id "MSTRG.114733"; transcript_id "MSTRG.114733.81"; exon_number "12";
chr20	StringTie	exon	64218911	64219035	1000	+	.	gene_id "MSTRG.114733"; transcript_id "MSTRG.114733.81"; exon_number "13";
chr20	StringTie	exon	64219713	64219982	1000	+	.	gene_id "MSTRG.114733"; transcript_id "MSTRG.114733.81"; exon_number "14";
chr20	StringTie	exon	64221893	64222047	1000	+	.	gene_id "MSTRG.114733"; transcript_id "MSTRG.114733.81"; exon_number "15";
chr20	StringTie	exon	64223111	64223173	1000	+	.	gene_id "MSTRG.114733"; transcript_id "MSTRG.114733.81"; exon_number "16";
chr20	StringTie	exon	64223291	64223359	1000	+	.	gene_id "MSTRG.114733"; transcript_id "MSTRG.114733.81"; exon_number "17";
chr20	StringTie	exon	64227415	64227477	1000	+	.	gene_id "MSTRG.114733"; transcript_id "MSTRG.114733.81"; exon_number "18";
chr20	StringTie	exon	64227888	64227971	1000	+	.	gene_id "MSTRG.114733"; transcript_id "MSTRG.114733.81"; exon_number "19";
chr20	StringTie	exon	64232164	64232385	1000	+	.	gene_id "MSTRG.114733"; transcript_id "MSTRG.114733.81"; exon_number "20";
chr20	StringTie	exon	64236555	64236646	1000	+	.	gene_id "MSTRG.114733"; transcript_id "MSTRG.114733.81"; exon_number "21";
chr20	StringTie	exon	64237287	64237390	1000	+	.	gene_id "MSTRG.114733"; transcript_id "MSTRG.114733.81"; exon_number "22";
chr20	StringTie	exon	64239760	64239903	1000	+	.	gene_id "MSTRG.114733"; transcript_id "MSTRG.114733.81"; exon_number "23";
chr20	StringTie	exon	64240320	64242252	1000	+	.	gene_id "MSTRG.114733"; transcript_id "MSTRG.114733.81"; exon_number "24";
chr20	StringTie	transcript	64164268	64276692	1000	+	.	gene_id "MSTRG.114733"; transcript_id "MSTRG.114733.82";
chr20	StringTie	exon	64164268	64164739	1000	+	.	gene_id "MSTRG.114733"; transcript_id "MSTRG.114733.82"; exon_number "1";
chr20	StringTie	exon	64190063	64190160	1000	+	.	gene_id "MSTRG.114733"; transcript_id "MSTRG.114733.82"; exon_number "2";
chr20	StringTie	exon	64198862	64198916	1000	+	.	gene_id "MSTRG.114733"; transcript_id "MSTRG.114733.82"; exon_number "3";
chr20	StringTie	exon	64199892	64199922	1000	+	.	gene_id "MSTRG.114733"; transcript_id "MSTRG.114733.82"; exon_number "4";
chr20	StringTie	exon	64205035	64205097	1000	+	.	gene_id "MSTRG.114733"; transcript_id "MSTRG.114733.82"; exon_number "5";
chr20	StringTie	exon	64205553	64205800	1000	+	.	gene_id "MSTRG.114733"; transcript_id "MSTRG.114733.82"; exon_number "6";
chr20	StringTie	exon	64207594	64208487	1000	+	.	gene_id "MSTRG.114733"; transcript_id "MSTRG.114733.82"; exon_number "7";
chr20	StringTie	exon	64211206	64211340	1000	+	.	gene_id "MSTRG.114733"; transcript_id "MSTRG.114733.82"; exon_number "8";
chr20	StringTie	exon	64212048	64212138	1000	+	.	gene_id "MSTRG.114733"; transcript_id "MSTRG.114733.82"; exon_number "9";
chr20	StringTie	exon	64213534	64213647	1000	+	.	gene_id "MSTRG.114733"; transcript_id "MSTRG.114733.82"; exon_number "10";
chr20	StringTie	exon	64217067	64217281	1000	+	.	gene_id "MSTRG.114733"; transcript_id "MSTRG.114733.82"; exon_number "11";
chr20	StringTie	exon	64218911	64219035	1000	+	.	gene_id "MSTRG.114733"; transcript_id "MSTRG.114733.82"; exon_number "12";
chr20	StringTie	exon	64219713	64219982	1000	+	.	gene_id "MSTRG.114733"; transcript_id "MSTRG.114733.82"; exon_number "13";
chr20	StringTie	exon	64221893	64222047	1000	+	.	gene_id "MSTRG.114733"; transcript_id "MSTRG.114733.82"; exon_number "14";
chr20	StringTie	exon	64223111	64223173	1000	+	.	gene_id "MSTRG.114733"; transcript_id "MSTRG.114733.82"; exon_number "15";
chr20	StringTie	exon	64223291	64223359	1000	+	.	gene_id "MSTRG.114733"; transcript_id "MSTRG.114733.82"; exon_number "16";
chr20	StringTie	exon	64227415	64227477	1000	+	.	gene_id "MSTRG.114733"; transcript_id "MSTRG.114733.82"; exon_number "17";
chr20	StringTie	exon	64227888	64227971	1000	+	.	gene_id "MSTRG.114733"; transcript_id "MSTRG.114733.82"; exon_number "18";
chr20	StringTie	exon	64232164	64232385	1000	+	.	gene_id "MSTRG.114733"; transcript_id "MSTRG.114733.82"; exon_number "19";
chr20	StringTie	exon	64236555	64236646	1000	+	.	gene_id "MSTRG.114733"; transcript_id "MSTRG.114733.82"; exon_number "20";
chr20	StringTie	exon	64237287	64237390	1000	+	.	gene_id "MSTRG.114733"; transcript_id "MSTRG.114733.82"; exon_number "21";
chr20	StringTie	exon	64239760	64239903	1000	+	.	gene_id "MSTRG.114733"; transcript_id "MSTRG.114733.82"; exon_number "22";
chr20	StringTie	exon	64240320	64248231	1000	+	.	gene_id "MSTRG.114733"; transcript_id "MSTRG.114733.82"; exon_number "23";
chr20	StringTie	exon	64254982	64255104	1000	+	.	gene_id "MSTRG.114733"; transcript_id "MSTRG.114733.82"; exon_number "24";
chr20	StringTie	exon	64259942	64260272	1000	+	.	gene_id "MSTRG.114733"; transcript_id "MSTRG.114733.82"; exon_number "25";
chr20	StringTie	exon	64264429	64264531	1000	+	.	gene_id "MSTRG.114733"; transcript_id "MSTRG.114733.82"; exon_number "26";
chr20	StringTie	exon	64265258	64265429	1000	+	.	gene_id "MSTRG.114733"; transcript_id "MSTRG.114733.82"; exon_number "27";
chr20	StringTie	exon	64267887	64268010	1000	+	.	gene_id "MSTRG.114733"; transcript_id "MSTRG.114733.82"; exon_number "28";
chr20	StringTie	exon	64273221	64276692	1000	+	.	gene_id "MSTRG.114733"; transcript_id "MSTRG.114733.82"; exon_number "29";
chr20	StringTie	transcript	64164269	64311371	1000	+	.	gene_id "MSTRG.114733"; transcript_id "MSTRG.114733.83";
chr20	StringTie	exon	64164269	64164739	1000	+	.	gene_id "MSTRG.114733"; transcript_id "MSTRG.114733.83"; exon_number "1";
chr20	StringTie	exon	64190063	64190160	1000	+	.	gene_id "MSTRG.114733"; transcript_id "MSTRG.114733.83"; exon_number "2";
chr20	StringTie	exon	64195913	64196054	1000	+	.	gene_id "MSTRG.114733"; transcript_id "MSTRG.114733.83"; exon_number "3";
chr20	StringTie	exon	64198862	64198916	1000	+	.	gene_id "MSTRG.114733"; transcript_id "MSTRG.114733.83"; exon_number "4";
chr20	StringTie	exon	64199892	64199922	1000	+	.	gene_id "MSTRG.114733"; transcript_id "MSTRG.114733.83"; exon_number "5";
chr20	StringTie	exon	64205035	64205097	1000	+	.	gene_id "MSTRG.114733"; transcript_id "MSTRG.114733.83"; exon_number "6";
chr20	StringTie	exon	64205553	64205800	1000	+	.	gene_id "MSTRG.114733"; transcript_id "MSTRG.114733.83"; exon_number "7";
chr20	StringTie	exon	64207594	64208487	1000	+	.	gene_id "MSTRG.114733"; transcript_id "MSTRG.114733.83"; exon_number "8";
chr20	StringTie	exon	64211206	64211340	1000	+	.	gene_id "MSTRG.114733"; transcript_id "MSTRG.114733.83"; exon_number "9";
chr20	StringTie	exon	64212048	64212138	1000	+	.	gene_id "MSTRG.114733"; transcript_id "MSTRG.114733.83"; exon_number "10";
chr20	StringTie	exon	64213534	64213647	1000	+	.	gene_id "MSTRG.114733"; transcript_id "MSTRG.114733.83"; exon_number "11";
chr20	StringTie	exon	64217067	64217281	1000	+	.	gene_id "MSTRG.114733"; transcript_id "MSTRG.114733.83"; exon_number "12";
chr20	StringTie	exon	64218911	64219035	1000	+	.	gene_id "MSTRG.114733"; transcript_id "MSTRG.114733.83"; exon_number "13";
chr20	StringTie	exon	64219713	64219982	1000	+	.	gene_id "MSTRG.114733"; transcript_id "MSTRG.114733.83"; exon_number "14";
chr20	StringTie	exon	64221933	64222047	1000	+	.	gene_id "MSTRG.114733"; transcript_id "MSTRG.114733.83"; exon_number "15";
chr20	StringTie	exon	64223111	64223173	1000	+	.	gene_id "MSTRG.114733"; transcript_id "MSTRG.114733.83"; exon_number "16";
chr20	StringTie	exon	64223291	64223359	1000	+	.	gene_id "MSTRG.114733"; transcript_id "MSTRG.114733.83"; exon_number "17";
chr20	StringTie	exon	64227415	64227477	1000	+	.	gene_id "MSTRG.114733"; transcript_id "MSTRG.114733.83"; exon_number "18";
chr20	StringTie	exon	64227888	64227971	1000	+	.	gene_id "MSTRG.114733"; transcript_id "MSTRG.114733.83"; exon_number "19";
chr20	StringTie	exon	64232164	64232385	1000	+	.	gene_id "MSTRG.114733"; transcript_id "MSTRG.114733.83"; exon_number "20";
chr20	StringTie	exon	64236555	64236646	1000	+	.	gene_id "MSTRG.114733"; transcript_id "MSTRG.114733.83"; exon_number "21";
chr20	StringTie	exon	64237287	64237390	1000	+	.	gene_id "MSTRG.114733"; transcript_id "MSTRG.114733.83"; exon_number "22";
chr20	StringTie	exon	64239760	64239903	1000	+	.	gene_id "MSTRG.114733"; transcript_id "MSTRG.114733.83"; exon_number "23";
chr20	StringTie	exon	64240320	64257051	1000	+	.	gene_id "MSTRG.114733"; transcript_id "MSTRG.114733.83"; exon_number "24";
chr20	StringTie	exon	64259942	64260272	1000	+	.	gene_id "MSTRG.114733"; transcript_id "MSTRG.114733.83"; exon_number "25";
chr20	StringTie	exon	64264429	64264531	1000	+	.	gene_id "MSTRG.114733"; transcript_id "MSTRG.114733.83"; exon_number "26";
chr20	StringTie	exon	64265258	64265429	1000	+	.	gene_id "MSTRG.114733"; transcript_id "MSTRG.114733.83"; exon_number "27";
chr20	StringTie	exon	64267887	64268010	1000	+	.	gene_id "MSTRG.114733"; transcript_id "MSTRG.114733.83"; exon_number "28";
chr20	StringTie	exon	64273221	64273954	1000	+	.	gene_id "MSTRG.114733"; transcript_id "MSTRG.114733.83"; exon_number "29";
chr20	StringTie	exon	64287679	64287869	1000	+	.	gene_id "MSTRG.114733"; transcript_id "MSTRG.114733.83"; exon_number "30";
chr20	StringTie	exon	64294891	64295059	1000	+	.	gene_id "MSTRG.114733"; transcript_id "MSTRG.114733.83"; exon_number "31";
chr20	StringTie	exon	64303151	64303358	1000	+	.	gene_id "MSTRG.114733"; transcript_id "MSTRG.114733.83"; exon_number "32";
chr20	StringTie	exon	64311267	64311371	1000	+	.	gene_id "MSTRG.114733"; transcript_id "MSTRG.114733.83"; exon_number "33";
chr20	StringTie	transcript	64164270	64242385	1000	+	.	gene_id "MSTRG.114733"; transcript_id "MSTRG.114733.84";
chr20	StringTie	exon	64164270	64164739	1000	+	.	gene_id "MSTRG.114733"; transcript_id "MSTRG.114733.84"; exon_number "1";
chr20	StringTie	exon	64190063	64190160	1000	+	.	gene_id "MSTRG.114733"; transcript_id "MSTRG.114733.84"; exon_number "2";
chr20	StringTie	exon	64195913	64196054	1000	+	.	gene_id "MSTRG.114733"; transcript_id "MSTRG.114733.84"; exon_number "3";
chr20	StringTie	exon	64198862	64198916	1000	+	.	gene_id "MSTRG.114733"; transcript_id "MSTRG.114733.84"; exon_number "4";
chr20	StringTie	exon	64199892	64199922	1000	+	.	gene_id "MSTRG.114733"; transcript_id "MSTRG.114733.84"; exon_number "5";
chr20	StringTie	exon	64205035	64205097	1000	+	.	gene_id "MSTRG.114733"; transcript_id "MSTRG.114733.84"; exon_number "6";
chr20	StringTie	exon	64205553	64205800	1000	+	.	gene_id "MSTRG.114733"; transcript_id "MSTRG.114733.84"; exon_number "7";
chr20	StringTie	exon	64207594	64208487	1000	+	.	gene_id "MSTRG.114733"; transcript_id "MSTRG.114733.84"; exon_number "8";
chr20	StringTie	exon	64211206	64211340	1000	+	.	gene_id "MSTRG.114733"; transcript_id "MSTRG.114733.84"; exon_number "9";
chr20	StringTie	exon	64212048	64212138	1000	+	.	gene_id "MSTRG.114733"; transcript_id "MSTRG.114733.84"; exon_number "10";
chr20	StringTie	exon	64213534	64213647	1000	+	.	gene_id "MSTRG.114733"; transcript_id "MSTRG.114733.84"; exon_number "11";
chr20	StringTie	exon	64217067	64217281	1000	+	.	gene_id "MSTRG.114733"; transcript_id "MSTRG.114733.84"; exon_number "12";
chr20	StringTie	exon	64218830	64219035	1000	+	.	gene_id "MSTRG.114733"; transcript_id "MSTRG.114733.84"; exon_number "13";
chr20	StringTie	exon	64219713	64219982	1000	+	.	gene_id "MSTRG.114733"; transcript_id "MSTRG.114733.84"; exon_number "14";
chr20	StringTie	exon	64221893	64222047	1000	+	.	gene_id "MSTRG.114733"; transcript_id "MSTRG.114733.84"; exon_number "15";
chr20	StringTie	exon	64223111	64223173	1000	+	.	gene_id "MSTRG.114733"; transcript_id "MSTRG.114733.84"; exon_number "16";
chr20	StringTie	exon	64227415	64227477	1000	+	.	gene_id "MSTRG.114733"; transcript_id "MSTRG.114733.84"; exon_number "17";
chr20	StringTie	exon	64227888	64227971	1000	+	.	gene_id "MSTRG.114733"; transcript_id "MSTRG.114733.84"; exon_number "18";
chr20	StringTie	exon	64232164	64232385	1000	+	.	gene_id "MSTRG.114733"; transcript_id "MSTRG.114733.84"; exon_number "19";
chr20	StringTie	exon	64236555	64236646	1000	+	.	gene_id "MSTRG.114733"; transcript_id "MSTRG.114733.84"; exon_number "20";
chr20	StringTie	exon	64237287	64237390	1000	+	.	gene_id "MSTRG.114733"; transcript_id "MSTRG.114733.84"; exon_number "21";
chr20	StringTie	exon	64239760	64239903	1000	+	.	gene_id "MSTRG.114733"; transcript_id "MSTRG.114733.84"; exon_number "22";
chr20	StringTie	exon	64240320	64242385	1000	+	.	gene_id "MSTRG.114733"; transcript_id "MSTRG.114733.84"; exon_number "23";
chr20	StringTie	transcript	64164270	64242385	1000	+	.	gene_id "MSTRG.114733"; transcript_id "MSTRG.114733.85";
chr20	StringTie	exon	64164270	64165213	1000	+	.	gene_id "MSTRG.114733"; transcript_id "MSTRG.114733.85"; exon_number "1";
chr20	StringTie	exon	64190063	64190160	1000	+	.	gene_id "MSTRG.114733"; transcript_id "MSTRG.114733.85"; exon_number "2";
chr20	StringTie	exon	64198862	64198916	1000	+	.	gene_id "MSTRG.114733"; transcript_id "MSTRG.114733.85"; exon_number "3";
chr20	StringTie	exon	64199892	64199922	1000	+	.	gene_id "MSTRG.114733"; transcript_id "MSTRG.114733.85"; exon_number "4";
chr20	StringTie	exon	64205035	64205097	1000	+	.	gene_id "MSTRG.114733"; transcript_id "MSTRG.114733.85"; exon_number "5";
chr20	StringTie	exon	64205553	64205800	1000	+	.	gene_id "MSTRG.114733"; transcript_id "MSTRG.114733.85"; exon_number "6";
chr20	StringTie	exon	64207594	64208487	1000	+	.	gene_id "MSTRG.114733"; transcript_id "MSTRG.114733.85"; exon_number "7";
chr20	StringTie	exon	64211206	64211340	1000	+	.	gene_id "MSTRG.114733"; transcript_id "MSTRG.114733.85"; exon_number "8";
chr20	StringTie	exon	64212048	64212138	1000	+	.	gene_id "MSTRG.114733"; transcript_id "MSTRG.114733.85"; exon_number "9";
chr20	StringTie	exon	64213534	64213647	1000	+	.	gene_id "MSTRG.114733"; transcript_id "MSTRG.114733.85"; exon_number "10";
chr20	StringTie	exon	64217067	64217281	1000	+	.	gene_id "MSTRG.114733"; transcript_id "MSTRG.114733.85"; exon_number "11";
chr20	StringTie	exon	64218911	64219035	1000	+	.	gene_id "MSTRG.114733"; transcript_id "MSTRG.114733.85"; exon_number "12";
chr20	StringTie	exon	64219713	64219982	1000	+	.	gene_id "MSTRG.114733"; transcript_id "MSTRG.114733.85"; exon_number "13";
chr20	StringTie	exon	64221893	64222047	1000	+	.	gene_id "MSTRG.114733"; transcript_id "MSTRG.114733.85"; exon_number "14";
chr20	StringTie	exon	64223111	64223173	1000	+	.	gene_id "MSTRG.114733"; transcript_id "MSTRG.114733.85"; exon_number "15";
chr20	StringTie	exon	64227415	64227477	1000	+	.	gene_id "MSTRG.114733"; transcript_id "MSTRG.114733.85"; exon_number "16";
chr20	StringTie	exon	64227888	64227971	1000	+	.	gene_id "MSTRG.114733"; transcript_id "MSTRG.114733.85"; exon_number "17";
chr20	StringTie	exon	64232164	64232385	1000	+	.	gene_id "MSTRG.114733"; transcript_id "MSTRG.114733.85"; exon_number "18";
chr20	StringTie	exon	64236555	64236646	1000	+	.	gene_id "MSTRG.114733"; transcript_id "MSTRG.114733.85"; exon_number "19";
chr20	StringTie	exon	64237287	64237390	1000	+	.	gene_id "MSTRG.114733"; transcript_id "MSTRG.114733.85"; exon_number "20";
chr20	StringTie	exon	64239760	64239903	1000	+	.	gene_id "MSTRG.114733"; transcript_id "MSTRG.114733.85"; exon_number "21";
chr20	StringTie	exon	64240320	64242385	1000	+	.	gene_id "MSTRG.114733"; transcript_id "MSTRG.114733.85"; exon_number "22";
chr20	StringTie	transcript	64164270	64242312	1000	+	.	gene_id "MSTRG.114733"; transcript_id "MSTRG.114733.86";
chr20	StringTie	exon	64164270	64164739	1000	+	.	gene_id "MSTRG.114733"; transcript_id "MSTRG.114733.86"; exon_number "1";
chr20	StringTie	exon	64171104	64171281	1000	+	.	gene_id "MSTRG.114733"; transcript_id "MSTRG.114733.86"; exon_number "2";
chr20	StringTie	exon	64190063	64190160	1000	+	.	gene_id "MSTRG.114733"; transcript_id "MSTRG.114733.86"; exon_number "3";
chr20	StringTie	exon	64195913	64196048	1000	+	.	gene_id "MSTRG.114733"; transcript_id "MSTRG.114733.86"; exon_number "4";
chr20	StringTie	exon	64198862	64198916	1000	+	.	gene_id "MSTRG.114733"; transcript_id "MSTRG.114733.86"; exon_number "5";
chr20	StringTie	exon	64199892	64199922	1000	+	.	gene_id "MSTRG.114733"; transcript_id "MSTRG.114733.86"; exon_number "6";
chr20	StringTie	exon	64205035	64205097	1000	+	.	gene_id "MSTRG.114733"; transcript_id "MSTRG.114733.86"; exon_number "7";
chr20	StringTie	exon	64205553	64205800	1000	+	.	gene_id "MSTRG.114733"; transcript_id "MSTRG.114733.86"; exon_number "8";
chr20	StringTie	exon	64207594	64208723	1000	+	.	gene_id "MSTRG.114733"; transcript_id "MSTRG.114733.86"; exon_number "9";
chr20	StringTie	exon	64211206	64211340	1000	+	.	gene_id "MSTRG.114733"; transcript_id "MSTRG.114733.86"; exon_number "10";
chr20	StringTie	exon	64212048	64212138	1000	+	.	gene_id "MSTRG.114733"; transcript_id "MSTRG.114733.86"; exon_number "11";
chr20	StringTie	exon	64213534	64213647	1000	+	.	gene_id "MSTRG.114733"; transcript_id "MSTRG.114733.86"; exon_number "12";
chr20	StringTie	exon	64217067	64217281	1000	+	.	gene_id "MSTRG.114733"; transcript_id "MSTRG.114733.86"; exon_number "13";
chr20	StringTie	exon	64218830	64219035	1000	+	.	gene_id "MSTRG.114733"; transcript_id "MSTRG.114733.86"; exon_number "14";
chr20	StringTie	exon	64219713	64219982	1000	+	.	gene_id "MSTRG.114733"; transcript_id "MSTRG.114733.86"; exon_number "15";
chr20	StringTie	exon	64221893	64222047	1000	+	.	gene_id "MSTRG.114733"; transcript_id "MSTRG.114733.86"; exon_number "16";
chr20	StringTie	exon	64223111	64223173	1000	+	.	gene_id "MSTRG.114733"; transcript_id "MSTRG.114733.86"; exon_number "17";
chr20	StringTie	exon	64227415	64227477	1000	+	.	gene_id "MSTRG.114733"; transcript_id "MSTRG.114733.86"; exon_number "18";
chr20	StringTie	exon	64227888	64227971	1000	+	.	gene_id "MSTRG.114733"; transcript_id "MSTRG.114733.86"; exon_number "19";
chr20	StringTie	exon	64232164	64232385	1000	+	.	gene_id "MSTRG.114733"; transcript_id "MSTRG.114733.86"; exon_number "20";
chr20	StringTie	exon	64236555	64236646	1000	+	.	gene_id "MSTRG.114733"; transcript_id "MSTRG.114733.86"; exon_number "21";
chr20	StringTie	exon	64237287	64237390	1000	+	.	gene_id "MSTRG.114733"; transcript_id "MSTRG.114733.86"; exon_number "22";
chr20	StringTie	exon	64239760	64239903	1000	+	.	gene_id "MSTRG.114733"; transcript_id "MSTRG.114733.86"; exon_number "23";
chr20	StringTie	exon	64240320	64242312	1000	+	.	gene_id "MSTRG.114733"; transcript_id "MSTRG.114733.86"; exon_number "24";
chr20	StringTie	transcript	64164281	64276241	1000	+	.	gene_id "MSTRG.114733"; transcript_id "MSTRG.114733.87";
chr20	StringTie	exon	64164281	64165213	1000	+	.	gene_id "MSTRG.114733"; transcript_id "MSTRG.114733.87"; exon_number "1";
chr20	StringTie	exon	64190063	64190160	1000	+	.	gene_id "MSTRG.114733"; transcript_id "MSTRG.114733.87"; exon_number "2";
chr20	StringTie	exon	64198862	64198916	1000	+	.	gene_id "MSTRG.114733"; transcript_id "MSTRG.114733.87"; exon_number "3";
chr20	StringTie	exon	64199892	64199922	1000	+	.	gene_id "MSTRG.114733"; transcript_id "MSTRG.114733.87"; exon_number "4";
chr20	StringTie	exon	64205035	64205097	1000	+	.	gene_id "MSTRG.114733"; transcript_id "MSTRG.114733.87"; exon_number "5";
chr20	StringTie	exon	64205553	64205800	1000	+	.	gene_id "MSTRG.114733"; transcript_id "MSTRG.114733.87"; exon_number "6";
chr20	StringTie	exon	64207594	64208487	1000	+	.	gene_id "MSTRG.114733"; transcript_id "MSTRG.114733.87"; exon_number "7";
chr20	StringTie	exon	64211206	64211340	1000	+	.	gene_id "MSTRG.114733"; transcript_id "MSTRG.114733.87"; exon_number "8";
chr20	StringTie	exon	64212048	64212138	1000	+	.	gene_id "MSTRG.114733"; transcript_id "MSTRG.114733.87"; exon_number "9";
chr20	StringTie	exon	64213534	64213647	1000	+	.	gene_id "MSTRG.114733"; transcript_id "MSTRG.114733.87"; exon_number "10";
chr20	StringTie	exon	64217067	64217281	1000	+	.	gene_id "MSTRG.114733"; transcript_id "MSTRG.114733.87"; exon_number "11";
chr20	StringTie	exon	64218911	64219035	1000	+	.	gene_id "MSTRG.114733"; transcript_id "MSTRG.114733.87"; exon_number "12";
chr20	StringTie	exon	64219713	64219982	1000	+	.	gene_id "MSTRG.114733"; transcript_id "MSTRG.114733.87"; exon_number "13";
chr20	StringTie	exon	64221893	64222047	1000	+	.	gene_id "MSTRG.114733"; transcript_id "MSTRG.114733.87"; exon_number "14";
chr20	StringTie	exon	64223111	64223173	1000	+	.	gene_id "MSTRG.114733"; transcript_id "MSTRG.114733.87"; exon_number "15";
chr20	StringTie	exon	64223291	64223359	1000	+	.	gene_id "MSTRG.114733"; transcript_id "MSTRG.114733.87"; exon_number "16";
chr20	StringTie	exon	64227415	64227477	1000	+	.	gene_id "MSTRG.114733"; transcript_id "MSTRG.114733.87"; exon_number "17";
chr20	StringTie	exon	64227888	64227971	1000	+	.	gene_id "MSTRG.114733"; transcript_id "MSTRG.114733.87"; exon_number "18";
chr20	StringTie	exon	64232164	64232385	1000	+	.	gene_id "MSTRG.114733"; transcript_id "MSTRG.114733.87"; exon_number "19";
chr20	StringTie	exon	64236555	64236646	1000	+	.	gene_id "MSTRG.114733"; transcript_id "MSTRG.114733.87"; exon_number "20";
chr20	StringTie	exon	64237287	64237390	1000	+	.	gene_id "MSTRG.114733"; transcript_id "MSTRG.114733.87"; exon_number "21";
chr20	StringTie	exon	64239760	64239903	1000	+	.	gene_id "MSTRG.114733"; transcript_id "MSTRG.114733.87"; exon_number "22";
chr20	StringTie	exon	64240320	64248231	1000	+	.	gene_id "MSTRG.114733"; transcript_id "MSTRG.114733.87"; exon_number "23";
chr20	StringTie	exon	64259942	64260272	1000	+	.	gene_id "MSTRG.114733"; transcript_id "MSTRG.114733.87"; exon_number "24";
chr20	StringTie	exon	64262528	64264531	1000	+	.	gene_id "MSTRG.114733"; transcript_id "MSTRG.114733.87"; exon_number "25";
chr20	StringTie	exon	64265258	64265429	1000	+	.	gene_id "MSTRG.114733"; transcript_id "MSTRG.114733.87"; exon_number "26";
chr20	StringTie	exon	64267887	64268010	1000	+	.	gene_id "MSTRG.114733"; transcript_id "MSTRG.114733.87"; exon_number "27";
chr20	StringTie	exon	64273221	64276241	1000	+	.	gene_id "MSTRG.114733"; transcript_id "MSTRG.114733.87"; exon_number "28";
chr20	StringTie	transcript	64164281	64242263	1000	+	.	gene_id "MSTRG.114733"; transcript_id "MSTRG.114733.88";
chr20	StringTie	exon	64164281	64165213	1000	+	.	gene_id "MSTRG.114733"; transcript_id "MSTRG.114733.88"; exon_number "1";
chr20	StringTie	exon	64190063	64190160	1000	+	.	gene_id "MSTRG.114733"; transcript_id "MSTRG.114733.88"; exon_number "2";
chr20	StringTie	exon	64198862	64198916	1000	+	.	gene_id "MSTRG.114733"; transcript_id "MSTRG.114733.88"; exon_number "3";
chr20	StringTie	exon	64199892	64199922	1000	+	.	gene_id "MSTRG.114733"; transcript_id "MSTRG.114733.88"; exon_number "4";
chr20	StringTie	exon	64205035	64205097	1000	+	.	gene_id "MSTRG.114733"; transcript_id "MSTRG.114733.88"; exon_number "5";
chr20	StringTie	exon	64205553	64205800	1000	+	.	gene_id "MSTRG.114733"; transcript_id "MSTRG.114733.88"; exon_number "6";
chr20	StringTie	exon	64207594	64208369	1000	+	.	gene_id "MSTRG.114733"; transcript_id "MSTRG.114733.88"; exon_number "7";
chr20	StringTie	exon	64211206	64211340	1000	+	.	gene_id "MSTRG.114733"; transcript_id "MSTRG.114733.88"; exon_number "8";
chr20	StringTie	exon	64212048	64212138	1000	+	.	gene_id "MSTRG.114733"; transcript_id "MSTRG.114733.88"; exon_number "9";
chr20	StringTie	exon	64213534	64213647	1000	+	.	gene_id "MSTRG.114733"; transcript_id "MSTRG.114733.88"; exon_number "10";
chr20	StringTie	exon	64217067	64217281	1000	+	.	gene_id "MSTRG.114733"; transcript_id "MSTRG.114733.88"; exon_number "11";
chr20	StringTie	exon	64218911	64219035	1000	+	.	gene_id "MSTRG.114733"; transcript_id "MSTRG.114733.88"; exon_number "12";
chr20	StringTie	exon	64219713	64219982	1000	+	.	gene_id "MSTRG.114733"; transcript_id "MSTRG.114733.88"; exon_number "13";
chr20	StringTie	exon	64221933	64222047	1000	+	.	gene_id "MSTRG.114733"; transcript_id "MSTRG.114733.88"; exon_number "14";
chr20	StringTie	exon	64223111	64223173	1000	+	.	gene_id "MSTRG.114733"; transcript_id "MSTRG.114733.88"; exon_number "15";
chr20	StringTie	exon	64223291	64223359	1000	+	.	gene_id "MSTRG.114733"; transcript_id "MSTRG.114733.88"; exon_number "16";
chr20	StringTie	exon	64227415	64227477	1000	+	.	gene_id "MSTRG.114733"; transcript_id "MSTRG.114733.88"; exon_number "17";
chr20	StringTie	exon	64227888	64227971	1000	+	.	gene_id "MSTRG.114733"; transcript_id "MSTRG.114733.88"; exon_number "18";
chr20	StringTie	exon	64232164	64232385	1000	+	.	gene_id "MSTRG.114733"; transcript_id "MSTRG.114733.88"; exon_number "19";
chr20	StringTie	exon	64236555	64236646	1000	+	.	gene_id "MSTRG.114733"; transcript_id "MSTRG.114733.88"; exon_number "20";
chr20	StringTie	exon	64237287	64237390	1000	+	.	gene_id "MSTRG.114733"; transcript_id "MSTRG.114733.88"; exon_number "21";
chr20	StringTie	exon	64239760	64239903	1000	+	.	gene_id "MSTRG.114733"; transcript_id "MSTRG.114733.88"; exon_number "22";
chr20	StringTie	exon	64240320	64242263	1000	+	.	gene_id "MSTRG.114733"; transcript_id "MSTRG.114733.88"; exon_number "23";
chr20	StringTie	transcript	64164281	64276275	1000	+	.	gene_id "MSTRG.114733"; transcript_id "MSTRG.114733.89";
chr20	StringTie	exon	64164281	64164739	1000	+	.	gene_id "MSTRG.114733"; transcript_id "MSTRG.114733.89"; exon_number "1";
chr20	StringTie	exon	64190063	64190160	1000	+	.	gene_id "MSTRG.114733"; transcript_id "MSTRG.114733.89"; exon_number "2";
chr20	StringTie	exon	64198862	64198916	1000	+	.	gene_id "MSTRG.114733"; transcript_id "MSTRG.114733.89"; exon_number "3";
chr20	StringTie	exon	64199892	64199922	1000	+	.	gene_id "MSTRG.114733"; transcript_id "MSTRG.114733.89"; exon_number "4";
chr20	StringTie	exon	64205035	64205097	1000	+	.	gene_id "MSTRG.114733"; transcript_id "MSTRG.114733.89"; exon_number "5";
chr20	StringTie	exon	64205553	64205800	1000	+	.	gene_id "MSTRG.114733"; transcript_id "MSTRG.114733.89"; exon_number "6";
chr20	StringTie	exon	64207594	64208487	1000	+	.	gene_id "MSTRG.114733"; transcript_id "MSTRG.114733.89"; exon_number "7";
chr20	StringTie	exon	64211206	64211340	1000	+	.	gene_id "MSTRG.114733"; transcript_id "MSTRG.114733.89"; exon_number "8";
chr20	StringTie	exon	64212048	64212138	1000	+	.	gene_id "MSTRG.114733"; transcript_id "MSTRG.114733.89"; exon_number "9";
chr20	StringTie	exon	64213534	64213647	1000	+	.	gene_id "MSTRG.114733"; transcript_id "MSTRG.114733.89"; exon_number "10";
chr20	StringTie	exon	64217067	64217281	1000	+	.	gene_id "MSTRG.114733"; transcript_id "MSTRG.114733.89"; exon_number "11";
chr20	StringTie	exon	64218911	64219035	1000	+	.	gene_id "MSTRG.114733"; transcript_id "MSTRG.114733.89"; exon_number "12";
chr20	StringTie	exon	64219713	64219982	1000	+	.	gene_id "MSTRG.114733"; transcript_id "MSTRG.114733.89"; exon_number "13";
chr20	StringTie	exon	64221930	64222047	1000	+	.	gene_id "MSTRG.114733"; transcript_id "MSTRG.114733.89"; exon_number "14";
chr20	StringTie	exon	64223111	64223173	1000	+	.	gene_id "MSTRG.114733"; transcript_id "MSTRG.114733.89"; exon_number "15";
chr20	StringTie	exon	64223291	64223359	1000	+	.	gene_id "MSTRG.114733"; transcript_id "MSTRG.114733.89"; exon_number "16";
chr20	StringTie	exon	64227415	64227477	1000	+	.	gene_id "MSTRG.114733"; transcript_id "MSTRG.114733.89"; exon_number "17";
chr20	StringTie	exon	64227888	64227971	1000	+	.	gene_id "MSTRG.114733"; transcript_id "MSTRG.114733.89"; exon_number "18";
chr20	StringTie	exon	64232164	64232385	1000	+	.	gene_id "MSTRG.114733"; transcript_id "MSTRG.114733.89"; exon_number "19";
chr20	StringTie	exon	64236555	64236646	1000	+	.	gene_id "MSTRG.114733"; transcript_id "MSTRG.114733.89"; exon_number "20";
chr20	StringTie	exon	64237287	64237390	1000	+	.	gene_id "MSTRG.114733"; transcript_id "MSTRG.114733.89"; exon_number "21";
chr20	StringTie	exon	64239760	64239903	1000	+	.	gene_id "MSTRG.114733"; transcript_id "MSTRG.114733.89"; exon_number "22";
chr20	StringTie	exon	64240320	64248231	1000	+	.	gene_id "MSTRG.114733"; transcript_id "MSTRG.114733.89"; exon_number "23";
chr20	StringTie	exon	64259942	64260272	1000	+	.	gene_id "MSTRG.114733"; transcript_id "MSTRG.114733.89"; exon_number "24";
chr20	StringTie	exon	64262528	64264531	1000	+	.	gene_id "MSTRG.114733"; transcript_id "MSTRG.114733.89"; exon_number "25";
chr20	StringTie	exon	64265258	64265429	1000	+	.	gene_id "MSTRG.114733"; transcript_id "MSTRG.114733.89"; exon_number "26";
chr20	StringTie	exon	64267887	64268010	1000	+	.	gene_id "MSTRG.114733"; transcript_id "MSTRG.114733.89"; exon_number "27";
chr20	StringTie	exon	64273221	64276275	1000	+	.	gene_id "MSTRG.114733"; transcript_id "MSTRG.114733.89"; exon_number "28";
chr20	StringTie	transcript	64080134	64100605	1000	+	.	gene_id "MSTRG.114733"; transcript_id "MSTRG.114733.9";
chr20	StringTie	exon	64080134	64080395	1000	+	.	gene_id "MSTRG.114733"; transcript_id "MSTRG.114733.9"; exon_number "1";
chr20	StringTie	exon	64092688	64092953	1000	+	.	gene_id "MSTRG.114733"; transcript_id "MSTRG.114733.9"; exon_number "2";
chr20	StringTie	exon	64097802	64098157	1000	+	.	gene_id "MSTRG.114733"; transcript_id "MSTRG.114733.9"; exon_number "3";
chr20	StringTie	exon	64098276	64100605	1000	+	.	gene_id "MSTRG.114733"; transcript_id "MSTRG.114733.9"; exon_number "4";
chr20	StringTie	transcript	64164283	64242267	1000	+	.	gene_id "MSTRG.114733"; transcript_id "MSTRG.114733.90";
chr20	StringTie	exon	64164283	64164739	1000	+	.	gene_id "MSTRG.114733"; transcript_id "MSTRG.114733.90"; exon_number "1";
chr20	StringTie	exon	64190063	64190160	1000	+	.	gene_id "MSTRG.114733"; transcript_id "MSTRG.114733.90"; exon_number "2";
chr20	StringTie	exon	64198862	64198916	1000	+	.	gene_id "MSTRG.114733"; transcript_id "MSTRG.114733.90"; exon_number "3";
chr20	StringTie	exon	64199892	64199922	1000	+	.	gene_id "MSTRG.114733"; transcript_id "MSTRG.114733.90"; exon_number "4";
chr20	StringTie	exon	64205035	64205097	1000	+	.	gene_id "MSTRG.114733"; transcript_id "MSTRG.114733.90"; exon_number "5";
chr20	StringTie	exon	64205553	64205800	1000	+	.	gene_id "MSTRG.114733"; transcript_id "MSTRG.114733.90"; exon_number "6";
chr20	StringTie	exon	64207598	64208487	1000	+	.	gene_id "MSTRG.114733"; transcript_id "MSTRG.114733.90"; exon_number "7";
chr20	StringTie	exon	64211206	64211340	1000	+	.	gene_id "MSTRG.114733"; transcript_id "MSTRG.114733.90"; exon_number "8";
chr20	StringTie	exon	64212048	64212138	1000	+	.	gene_id "MSTRG.114733"; transcript_id "MSTRG.114733.90"; exon_number "9";
chr20	StringTie	exon	64213534	64213647	1000	+	.	gene_id "MSTRG.114733"; transcript_id "MSTRG.114733.90"; exon_number "10";
chr20	StringTie	exon	64217067	64217281	1000	+	.	gene_id "MSTRG.114733"; transcript_id "MSTRG.114733.90"; exon_number "11";
chr20	StringTie	exon	64218911	64219035	1000	+	.	gene_id "MSTRG.114733"; transcript_id "MSTRG.114733.90"; exon_number "12";
chr20	StringTie	exon	64219713	64219982	1000	+	.	gene_id "MSTRG.114733"; transcript_id "MSTRG.114733.90"; exon_number "13";
chr20	StringTie	exon	64221893	64222047	1000	+	.	gene_id "MSTRG.114733"; transcript_id "MSTRG.114733.90"; exon_number "14";
chr20	StringTie	exon	64223111	64223173	1000	+	.	gene_id "MSTRG.114733"; transcript_id "MSTRG.114733.90"; exon_number "15";
chr20	StringTie	exon	64223291	64223359	1000	+	.	gene_id "MSTRG.114733"; transcript_id "MSTRG.114733.90"; exon_number "16";
chr20	StringTie	exon	64227415	64227477	1000	+	.	gene_id "MSTRG.114733"; transcript_id "MSTRG.114733.90"; exon_number "17";
chr20	StringTie	exon	64227888	64227971	1000	+	.	gene_id "MSTRG.114733"; transcript_id "MSTRG.114733.90"; exon_number "18";
chr20	StringTie	exon	64232164	64232385	1000	+	.	gene_id "MSTRG.114733"; transcript_id "MSTRG.114733.90"; exon_number "19";
chr20	StringTie	exon	64236555	64236646	1000	+	.	gene_id "MSTRG.114733"; transcript_id "MSTRG.114733.90"; exon_number "20";
chr20	StringTie	exon	64237287	64237390	1000	+	.	gene_id "MSTRG.114733"; transcript_id "MSTRG.114733.90"; exon_number "21";
chr20	StringTie	exon	64239760	64239903	1000	+	.	gene_id "MSTRG.114733"; transcript_id "MSTRG.114733.90"; exon_number "22";
chr20	StringTie	exon	64240320	64242267	1000	+	.	gene_id "MSTRG.114733"; transcript_id "MSTRG.114733.90"; exon_number "23";
chr20	StringTie	transcript	64164284	64242256	1000	+	.	gene_id "MSTRG.114733"; transcript_id "MSTRG.114733.91";
chr20	StringTie	exon	64164284	64164739	1000	+	.	gene_id "MSTRG.114733"; transcript_id "MSTRG.114733.91"; exon_number "1";
chr20	StringTie	exon	64190063	64190160	1000	+	.	gene_id "MSTRG.114733"; transcript_id "MSTRG.114733.91"; exon_number "2";
chr20	StringTie	exon	64193753	64193844	1000	+	.	gene_id "MSTRG.114733"; transcript_id "MSTRG.114733.91"; exon_number "3";
chr20	StringTie	exon	64195913	64196048	1000	+	.	gene_id "MSTRG.114733"; transcript_id "MSTRG.114733.91"; exon_number "4";
chr20	StringTie	exon	64198862	64198916	1000	+	.	gene_id "MSTRG.114733"; transcript_id "MSTRG.114733.91"; exon_number "5";
chr20	StringTie	exon	64199892	64199922	1000	+	.	gene_id "MSTRG.114733"; transcript_id "MSTRG.114733.91"; exon_number "6";
chr20	StringTie	exon	64205035	64205097	1000	+	.	gene_id "MSTRG.114733"; transcript_id "MSTRG.114733.91"; exon_number "7";
chr20	StringTie	exon	64205553	64205800	1000	+	.	gene_id "MSTRG.114733"; transcript_id "MSTRG.114733.91"; exon_number "8";
chr20	StringTie	exon	64207594	64208487	1000	+	.	gene_id "MSTRG.114733"; transcript_id "MSTRG.114733.91"; exon_number "9";
chr20	StringTie	exon	64211206	64211340	1000	+	.	gene_id "MSTRG.114733"; transcript_id "MSTRG.114733.91"; exon_number "10";
chr20	StringTie	exon	64212048	64212138	1000	+	.	gene_id "MSTRG.114733"; transcript_id "MSTRG.114733.91"; exon_number "11";
chr20	StringTie	exon	64213534	64213647	1000	+	.	gene_id "MSTRG.114733"; transcript_id "MSTRG.114733.91"; exon_number "12";
chr20	StringTie	exon	64217067	64217281	1000	+	.	gene_id "MSTRG.114733"; transcript_id "MSTRG.114733.91"; exon_number "13";
chr20	StringTie	exon	64218830	64219035	1000	+	.	gene_id "MSTRG.114733"; transcript_id "MSTRG.114733.91"; exon_number "14";
chr20	StringTie	exon	64219713	64219982	1000	+	.	gene_id "MSTRG.114733"; transcript_id "MSTRG.114733.91"; exon_number "15";
chr20	StringTie	exon	64221893	64222047	1000	+	.	gene_id "MSTRG.114733"; transcript_id "MSTRG.114733.91"; exon_number "16";
chr20	StringTie	exon	64223111	64223173	1000	+	.	gene_id "MSTRG.114733"; transcript_id "MSTRG.114733.91"; exon_number "17";
chr20	StringTie	exon	64223291	64223359	1000	+	.	gene_id "MSTRG.114733"; transcript_id "MSTRG.114733.91"; exon_number "18";
chr20	StringTie	exon	64227415	64227477	1000	+	.	gene_id "MSTRG.114733"; transcript_id "MSTRG.114733.91"; exon_number "19";
chr20	StringTie	exon	64227888	64227971	1000	+	.	gene_id "MSTRG.114733"; transcript_id "MSTRG.114733.91"; exon_number "20";
chr20	StringTie	exon	64232164	64232385	1000	+	.	gene_id "MSTRG.114733"; transcript_id "MSTRG.114733.91"; exon_number "21";
chr20	StringTie	exon	64236555	64236646	1000	+	.	gene_id "MSTRG.114733"; transcript_id "MSTRG.114733.91"; exon_number "22";
chr20	StringTie	exon	64237287	64237390	1000	+	.	gene_id "MSTRG.114733"; transcript_id "MSTRG.114733.91"; exon_number "23";
chr20	StringTie	exon	64239760	64239903	1000	+	.	gene_id "MSTRG.114733"; transcript_id "MSTRG.114733.91"; exon_number "24";
chr20	StringTie	exon	64240320	64242256	1000	+	.	gene_id "MSTRG.114733"; transcript_id "MSTRG.114733.91"; exon_number "25";
chr20	StringTie	transcript	64164304	64242782	1000	+	.	gene_id "MSTRG.114733"; transcript_id "MSTRG.114733.92";
chr20	StringTie	exon	64164304	64164739	1000	+	.	gene_id "MSTRG.114733"; transcript_id "MSTRG.114733.92"; exon_number "1";
chr20	StringTie	exon	64190063	64190160	1000	+	.	gene_id "MSTRG.114733"; transcript_id "MSTRG.114733.92"; exon_number "2";
chr20	StringTie	exon	64198862	64198916	1000	+	.	gene_id "MSTRG.114733"; transcript_id "MSTRG.114733.92"; exon_number "3";
chr20	StringTie	exon	64199892	64199922	1000	+	.	gene_id "MSTRG.114733"; transcript_id "MSTRG.114733.92"; exon_number "4";
chr20	StringTie	exon	64205035	64205097	1000	+	.	gene_id "MSTRG.114733"; transcript_id "MSTRG.114733.92"; exon_number "5";
chr20	StringTie	exon	64205553	64205800	1000	+	.	gene_id "MSTRG.114733"; transcript_id "MSTRG.114733.92"; exon_number "6";
chr20	StringTie	exon	64207594	64208487	1000	+	.	gene_id "MSTRG.114733"; transcript_id "MSTRG.114733.92"; exon_number "7";
chr20	StringTie	exon	64211206	64211340	1000	+	.	gene_id "MSTRG.114733"; transcript_id "MSTRG.114733.92"; exon_number "8";
chr20	StringTie	exon	64212048	64212138	1000	+	.	gene_id "MSTRG.114733"; transcript_id "MSTRG.114733.92"; exon_number "9";
chr20	StringTie	exon	64213534	64213647	1000	+	.	gene_id "MSTRG.114733"; transcript_id "MSTRG.114733.92"; exon_number "10";
chr20	StringTie	exon	64217067	64217281	1000	+	.	gene_id "MSTRG.114733"; transcript_id "MSTRG.114733.92"; exon_number "11";
chr20	StringTie	exon	64218911	64219035	1000	+	.	gene_id "MSTRG.114733"; transcript_id "MSTRG.114733.92"; exon_number "12";
chr20	StringTie	exon	64219713	64219982	1000	+	.	gene_id "MSTRG.114733"; transcript_id "MSTRG.114733.92"; exon_number "13";
chr20	StringTie	exon	64221893	64222047	1000	+	.	gene_id "MSTRG.114733"; transcript_id "MSTRG.114733.92"; exon_number "14";
chr20	StringTie	exon	64223111	64223173	1000	+	.	gene_id "MSTRG.114733"; transcript_id "MSTRG.114733.92"; exon_number "15";
chr20	StringTie	exon	64227415	64227477	1000	+	.	gene_id "MSTRG.114733"; transcript_id "MSTRG.114733.92"; exon_number "16";
chr20	StringTie	exon	64227888	64227971	1000	+	.	gene_id "MSTRG.114733"; transcript_id "MSTRG.114733.92"; exon_number "17";
chr20	StringTie	exon	64232164	64232385	1000	+	.	gene_id "MSTRG.114733"; transcript_id "MSTRG.114733.92"; exon_number "18";
chr20	StringTie	exon	64236555	64236646	1000	+	.	gene_id "MSTRG.114733"; transcript_id "MSTRG.114733.92"; exon_number "19";
chr20	StringTie	exon	64237287	64237390	1000	+	.	gene_id "MSTRG.114733"; transcript_id "MSTRG.114733.92"; exon_number "20";
chr20	StringTie	exon	64239760	64239903	1000	+	.	gene_id "MSTRG.114733"; transcript_id "MSTRG.114733.92"; exon_number "21";
chr20	StringTie	exon	64240320	64242782	1000	+	.	gene_id "MSTRG.114733"; transcript_id "MSTRG.114733.92"; exon_number "22";
chr20	StringTie	transcript	64164309	64242349	1000	+	.	gene_id "MSTRG.114733"; transcript_id "MSTRG.114733.93";
chr20	StringTie	exon	64164309	64164739	1000	+	.	gene_id "MSTRG.114733"; transcript_id "MSTRG.114733.93"; exon_number "1";
chr20	StringTie	exon	64190063	64190160	1000	+	.	gene_id "MSTRG.114733"; transcript_id "MSTRG.114733.93"; exon_number "2";
chr20	StringTie	exon	64195913	64196048	1000	+	.	gene_id "MSTRG.114733"; transcript_id "MSTRG.114733.93"; exon_number "3";
chr20	StringTie	exon	64198862	64198916	1000	+	.	gene_id "MSTRG.114733"; transcript_id "MSTRG.114733.93"; exon_number "4";
chr20	StringTie	exon	64199892	64199922	1000	+	.	gene_id "MSTRG.114733"; transcript_id "MSTRG.114733.93"; exon_number "5";
chr20	StringTie	exon	64205035	64205097	1000	+	.	gene_id "MSTRG.114733"; transcript_id "MSTRG.114733.93"; exon_number "6";
chr20	StringTie	exon	64205553	64205800	1000	+	.	gene_id "MSTRG.114733"; transcript_id "MSTRG.114733.93"; exon_number "7";
chr20	StringTie	exon	64207594	64208487	1000	+	.	gene_id "MSTRG.114733"; transcript_id "MSTRG.114733.93"; exon_number "8";
chr20	StringTie	exon	64211206	64211340	1000	+	.	gene_id "MSTRG.114733"; transcript_id "MSTRG.114733.93"; exon_number "9";
chr20	StringTie	exon	64212048	64212138	1000	+	.	gene_id "MSTRG.114733"; transcript_id "MSTRG.114733.93"; exon_number "10";
chr20	StringTie	exon	64213534	64213647	1000	+	.	gene_id "MSTRG.114733"; transcript_id "MSTRG.114733.93"; exon_number "11";
chr20	StringTie	exon	64217067	64217281	1000	+	.	gene_id "MSTRG.114733"; transcript_id "MSTRG.114733.93"; exon_number "12";
chr20	StringTie	exon	64218911	64219035	1000	+	.	gene_id "MSTRG.114733"; transcript_id "MSTRG.114733.93"; exon_number "13";
chr20	StringTie	exon	64219713	64219982	1000	+	.	gene_id "MSTRG.114733"; transcript_id "MSTRG.114733.93"; exon_number "14";
chr20	StringTie	exon	64221893	64222047	1000	+	.	gene_id "MSTRG.114733"; transcript_id "MSTRG.114733.93"; exon_number "15";
chr20	StringTie	exon	64223111	64223173	1000	+	.	gene_id "MSTRG.114733"; transcript_id "MSTRG.114733.93"; exon_number "16";
chr20	StringTie	exon	64227415	64227477	1000	+	.	gene_id "MSTRG.114733"; transcript_id "MSTRG.114733.93"; exon_number "17";
chr20	StringTie	exon	64227888	64227971	1000	+	.	gene_id "MSTRG.114733"; transcript_id "MSTRG.114733.93"; exon_number "18";
chr20	StringTie	exon	64232164	64232385	1000	+	.	gene_id "MSTRG.114733"; transcript_id "MSTRG.114733.93"; exon_number "19";
chr20	StringTie	exon	64236555	64236646	1000	+	.	gene_id "MSTRG.114733"; transcript_id "MSTRG.114733.93"; exon_number "20";
chr20	StringTie	exon	64237287	64237390	1000	+	.	gene_id "MSTRG.114733"; transcript_id "MSTRG.114733.93"; exon_number "21";
chr20	StringTie	exon	64239760	64239903	1000	+	.	gene_id "MSTRG.114733"; transcript_id "MSTRG.114733.93"; exon_number "22";
chr20	StringTie	exon	64240320	64242349	1000	+	.	gene_id "MSTRG.114733"; transcript_id "MSTRG.114733.93"; exon_number "23";
chr20	StringTie	transcript	64164310	64242264	1000	+	.	gene_id "MSTRG.114733"; transcript_id "MSTRG.114733.94";
chr20	StringTie	exon	64164310	64164739	1000	+	.	gene_id "MSTRG.114733"; transcript_id "MSTRG.114733.94"; exon_number "1";
chr20	StringTie	exon	64198862	64198916	1000	+	.	gene_id "MSTRG.114733"; transcript_id "MSTRG.114733.94"; exon_number "2";
chr20	StringTie	exon	64199892	64199922	1000	+	.	gene_id "MSTRG.114733"; transcript_id "MSTRG.114733.94"; exon_number "3";
chr20	StringTie	exon	64205035	64205097	1000	+	.	gene_id "MSTRG.114733"; transcript_id "MSTRG.114733.94"; exon_number "4";
chr20	StringTie	exon	64205553	64205800	1000	+	.	gene_id "MSTRG.114733"; transcript_id "MSTRG.114733.94"; exon_number "5";
chr20	StringTie	exon	64207594	64208487	1000	+	.	gene_id "MSTRG.114733"; transcript_id "MSTRG.114733.94"; exon_number "6";
chr20	StringTie	exon	64211206	64211340	1000	+	.	gene_id "MSTRG.114733"; transcript_id "MSTRG.114733.94"; exon_number "7";
chr20	StringTie	exon	64212048	64212138	1000	+	.	gene_id "MSTRG.114733"; transcript_id "MSTRG.114733.94"; exon_number "8";
chr20	StringTie	exon	64213534	64213647	1000	+	.	gene_id "MSTRG.114733"; transcript_id "MSTRG.114733.94"; exon_number "9";
chr20	StringTie	exon	64217067	64217281	1000	+	.	gene_id "MSTRG.114733"; transcript_id "MSTRG.114733.94"; exon_number "10";
chr20	StringTie	exon	64218830	64219035	1000	+	.	gene_id "MSTRG.114733"; transcript_id "MSTRG.114733.94"; exon_number "11";
chr20	StringTie	exon	64219713	64219982	1000	+	.	gene_id "MSTRG.114733"; transcript_id "MSTRG.114733.94"; exon_number "12";
chr20	StringTie	exon	64221893	64222047	1000	+	.	gene_id "MSTRG.114733"; transcript_id "MSTRG.114733.94"; exon_number "13";
chr20	StringTie	exon	64223111	64223173	1000	+	.	gene_id "MSTRG.114733"; transcript_id "MSTRG.114733.94"; exon_number "14";
chr20	StringTie	exon	64227415	64227477	1000	+	.	gene_id "MSTRG.114733"; transcript_id "MSTRG.114733.94"; exon_number "15";
chr20	StringTie	exon	64227888	64227971	1000	+	.	gene_id "MSTRG.114733"; transcript_id "MSTRG.114733.94"; exon_number "16";
chr20	StringTie	exon	64232164	64232385	1000	+	.	gene_id "MSTRG.114733"; transcript_id "MSTRG.114733.94"; exon_number "17";
chr20	StringTie	exon	64236555	64236646	1000	+	.	gene_id "MSTRG.114733"; transcript_id "MSTRG.114733.94"; exon_number "18";
chr20	StringTie	exon	64237287	64237390	1000	+	.	gene_id "MSTRG.114733"; transcript_id "MSTRG.114733.94"; exon_number "19";
chr20	StringTie	exon	64239760	64239903	1000	+	.	gene_id "MSTRG.114733"; transcript_id "MSTRG.114733.94"; exon_number "20";
chr20	StringTie	exon	64240320	64242264	1000	+	.	gene_id "MSTRG.114733"; transcript_id "MSTRG.114733.94"; exon_number "21";
chr20	StringTie	transcript	64164310	64242299	1000	+	.	gene_id "MSTRG.114733"; transcript_id "MSTRG.114733.95";
chr20	StringTie	exon	64164310	64164739	1000	+	.	gene_id "MSTRG.114733"; transcript_id "MSTRG.114733.95"; exon_number "1";
chr20	StringTie	exon	64171104	64171281	1000	+	.	gene_id "MSTRG.114733"; transcript_id "MSTRG.114733.95"; exon_number "2";
chr20	StringTie	exon	64190063	64190160	1000	+	.	gene_id "MSTRG.114733"; transcript_id "MSTRG.114733.95"; exon_number "3";
chr20	StringTie	exon	64198862	64198916	1000	+	.	gene_id "MSTRG.114733"; transcript_id "MSTRG.114733.95"; exon_number "4";
chr20	StringTie	exon	64199892	64199922	1000	+	.	gene_id "MSTRG.114733"; transcript_id "MSTRG.114733.95"; exon_number "5";
chr20	StringTie	exon	64205035	64205097	1000	+	.	gene_id "MSTRG.114733"; transcript_id "MSTRG.114733.95"; exon_number "6";
chr20	StringTie	exon	64205553	64205800	1000	+	.	gene_id "MSTRG.114733"; transcript_id "MSTRG.114733.95"; exon_number "7";
chr20	StringTie	exon	64207598	64208487	1000	+	.	gene_id "MSTRG.114733"; transcript_id "MSTRG.114733.95"; exon_number "8";
chr20	StringTie	exon	64211206	64211340	1000	+	.	gene_id "MSTRG.114733"; transcript_id "MSTRG.114733.95"; exon_number "9";
chr20	StringTie	exon	64212048	64212138	1000	+	.	gene_id "MSTRG.114733"; transcript_id "MSTRG.114733.95"; exon_number "10";
chr20	StringTie	exon	64213534	64213647	1000	+	.	gene_id "MSTRG.114733"; transcript_id "MSTRG.114733.95"; exon_number "11";
chr20	StringTie	exon	64217067	64217281	1000	+	.	gene_id "MSTRG.114733"; transcript_id "MSTRG.114733.95"; exon_number "12";
chr20	StringTie	exon	64218911	64219035	1000	+	.	gene_id "MSTRG.114733"; transcript_id "MSTRG.114733.95"; exon_number "13";
chr20	StringTie	exon	64219713	64219982	1000	+	.	gene_id "MSTRG.114733"; transcript_id "MSTRG.114733.95"; exon_number "14";
chr20	StringTie	exon	64221893	64222047	1000	+	.	gene_id "MSTRG.114733"; transcript_id "MSTRG.114733.95"; exon_number "15";
chr20	StringTie	exon	64223111	64223173	1000	+	.	gene_id "MSTRG.114733"; transcript_id "MSTRG.114733.95"; exon_number "16";
chr20	StringTie	exon	64223291	64223359	1000	+	.	gene_id "MSTRG.114733"; transcript_id "MSTRG.114733.95"; exon_number "17";
chr20	StringTie	exon	64227415	64227477	1000	+	.	gene_id "MSTRG.114733"; transcript_id "MSTRG.114733.95"; exon_number "18";
chr20	StringTie	exon	64227888	64227971	1000	+	.	gene_id "MSTRG.114733"; transcript_id "MSTRG.114733.95"; exon_number "19";
chr20	StringTie	exon	64232164	64232385	1000	+	.	gene_id "MSTRG.114733"; transcript_id "MSTRG.114733.95"; exon_number "20";
chr20	StringTie	exon	64236555	64236646	1000	+	.	gene_id "MSTRG.114733"; transcript_id "MSTRG.114733.95"; exon_number "21";
chr20	StringTie	exon	64237287	64237390	1000	+	.	gene_id "MSTRG.114733"; transcript_id "MSTRG.114733.95"; exon_number "22";
chr20	StringTie	exon	64239760	64239903	1000	+	.	gene_id "MSTRG.114733"; transcript_id "MSTRG.114733.95"; exon_number "23";
chr20	StringTie	exon	64240320	64242299	1000	+	.	gene_id "MSTRG.114733"; transcript_id "MSTRG.114733.95"; exon_number "24";
chr20	StringTie	transcript	64164314	64242296	1000	+	.	gene_id "MSTRG.114733"; transcript_id "MSTRG.114733.96";
chr20	StringTie	exon	64164314	64164739	1000	+	.	gene_id "MSTRG.114733"; transcript_id "MSTRG.114733.96"; exon_number "1";
chr20	StringTie	exon	64171104	64171281	1000	+	.	gene_id "MSTRG.114733"; transcript_id "MSTRG.114733.96"; exon_number "2";
chr20	StringTie	exon	64190063	64190160	1000	+	.	gene_id "MSTRG.114733"; transcript_id "MSTRG.114733.96"; exon_number "3";
chr20	StringTie	exon	64195913	64196054	1000	+	.	gene_id "MSTRG.114733"; transcript_id "MSTRG.114733.96"; exon_number "4";
chr20	StringTie	exon	64198862	64198916	1000	+	.	gene_id "MSTRG.114733"; transcript_id "MSTRG.114733.96"; exon_number "5";
chr20	StringTie	exon	64199892	64199922	1000	+	.	gene_id "MSTRG.114733"; transcript_id "MSTRG.114733.96"; exon_number "6";
chr20	StringTie	exon	64205035	64205097	1000	+	.	gene_id "MSTRG.114733"; transcript_id "MSTRG.114733.96"; exon_number "7";
chr20	StringTie	exon	64205553	64205800	1000	+	.	gene_id "MSTRG.114733"; transcript_id "MSTRG.114733.96"; exon_number "8";
chr20	StringTie	exon	64207594	64208487	1000	+	.	gene_id "MSTRG.114733"; transcript_id "MSTRG.114733.96"; exon_number "9";
chr20	StringTie	exon	64211206	64211340	1000	+	.	gene_id "MSTRG.114733"; transcript_id "MSTRG.114733.96"; exon_number "10";
chr20	StringTie	exon	64212048	64212138	1000	+	.	gene_id "MSTRG.114733"; transcript_id "MSTRG.114733.96"; exon_number "11";
chr20	StringTie	exon	64213534	64213647	1000	+	.	gene_id "MSTRG.114733"; transcript_id "MSTRG.114733.96"; exon_number "12";
chr20	StringTie	exon	64217067	64217281	1000	+	.	gene_id "MSTRG.114733"; transcript_id "MSTRG.114733.96"; exon_number "13";
chr20	StringTie	exon	64218830	64219035	1000	+	.	gene_id "MSTRG.114733"; transcript_id "MSTRG.114733.96"; exon_number "14";
chr20	StringTie	exon	64219713	64219982	1000	+	.	gene_id "MSTRG.114733"; transcript_id "MSTRG.114733.96"; exon_number "15";
chr20	StringTie	exon	64221893	64222047	1000	+	.	gene_id "MSTRG.114733"; transcript_id "MSTRG.114733.96"; exon_number "16";
chr20	StringTie	exon	64223111	64223173	1000	+	.	gene_id "MSTRG.114733"; transcript_id "MSTRG.114733.96"; exon_number "17";
chr20	StringTie	exon	64223291	64223359	1000	+	.	gene_id "MSTRG.114733"; transcript_id "MSTRG.114733.96"; exon_number "18";
chr20	StringTie	exon	64227415	64227477	1000	+	.	gene_id "MSTRG.114733"; transcript_id "MSTRG.114733.96"; exon_number "19";
chr20	StringTie	exon	64227888	64227971	1000	+	.	gene_id "MSTRG.114733"; transcript_id "MSTRG.114733.96"; exon_number "20";
chr20	StringTie	exon	64232164	64232385	1000	+	.	gene_id "MSTRG.114733"; transcript_id "MSTRG.114733.96"; exon_number "21";
chr20	StringTie	exon	64236555	64236646	1000	+	.	gene_id "MSTRG.114733"; transcript_id "MSTRG.114733.96"; exon_number "22";
chr20	StringTie	exon	64237287	64237390	1000	+	.	gene_id "MSTRG.114733"; transcript_id "MSTRG.114733.96"; exon_number "23";
chr20	StringTie	exon	64239760	64239903	1000	+	.	gene_id "MSTRG.114733"; transcript_id "MSTRG.114733.96"; exon_number "24";
chr20	StringTie	exon	64240320	64242296	1000	+	.	gene_id "MSTRG.114733"; transcript_id "MSTRG.114733.96"; exon_number "25";
chr20	StringTie	transcript	64164317	64242285	1000	+	.	gene_id "MSTRG.114733"; transcript_id "MSTRG.114733.97";
chr20	StringTie	exon	64164317	64164739	1000	+	.	gene_id "MSTRG.114733"; transcript_id "MSTRG.114733.97"; exon_number "1";
chr20	StringTie	exon	64171104	64171281	1000	+	.	gene_id "MSTRG.114733"; transcript_id "MSTRG.114733.97"; exon_number "2";
chr20	StringTie	exon	64190063	64190160	1000	+	.	gene_id "MSTRG.114733"; transcript_id "MSTRG.114733.97"; exon_number "3";
chr20	StringTie	exon	64198862	64198916	1000	+	.	gene_id "MSTRG.114733"; transcript_id "MSTRG.114733.97"; exon_number "4";
chr20	StringTie	exon	64199892	64199922	1000	+	.	gene_id "MSTRG.114733"; transcript_id "MSTRG.114733.97"; exon_number "5";
chr20	StringTie	exon	64205035	64205097	1000	+	.	gene_id "MSTRG.114733"; transcript_id "MSTRG.114733.97"; exon_number "6";
chr20	StringTie	exon	64205553	64205800	1000	+	.	gene_id "MSTRG.114733"; transcript_id "MSTRG.114733.97"; exon_number "7";
chr20	StringTie	exon	64207598	64208487	1000	+	.	gene_id "MSTRG.114733"; transcript_id "MSTRG.114733.97"; exon_number "8";
chr20	StringTie	exon	64211206	64211340	1000	+	.	gene_id "MSTRG.114733"; transcript_id "MSTRG.114733.97"; exon_number "9";
chr20	StringTie	exon	64212048	64212138	1000	+	.	gene_id "MSTRG.114733"; transcript_id "MSTRG.114733.97"; exon_number "10";
chr20	StringTie	exon	64213534	64213647	1000	+	.	gene_id "MSTRG.114733"; transcript_id "MSTRG.114733.97"; exon_number "11";
chr20	StringTie	exon	64217067	64217281	1000	+	.	gene_id "MSTRG.114733"; transcript_id "MSTRG.114733.97"; exon_number "12";
chr20	StringTie	exon	64218830	64219035	1000	+	.	gene_id "MSTRG.114733"; transcript_id "MSTRG.114733.97"; exon_number "13";
chr20	StringTie	exon	64219713	64219982	1000	+	.	gene_id "MSTRG.114733"; transcript_id "MSTRG.114733.97"; exon_number "14";
chr20	StringTie	exon	64221893	64222047	1000	+	.	gene_id "MSTRG.114733"; transcript_id "MSTRG.114733.97"; exon_number "15";
chr20	StringTie	exon	64223111	64223173	1000	+	.	gene_id "MSTRG.114733"; transcript_id "MSTRG.114733.97"; exon_number "16";
chr20	StringTie	exon	64227415	64227477	1000	+	.	gene_id "MSTRG.114733"; transcript_id "MSTRG.114733.97"; exon_number "17";
chr20	StringTie	exon	64227888	64227971	1000	+	.	gene_id "MSTRG.114733"; transcript_id "MSTRG.114733.97"; exon_number "18";
chr20	StringTie	exon	64232164	64232385	1000	+	.	gene_id "MSTRG.114733"; transcript_id "MSTRG.114733.97"; exon_number "19";
chr20	StringTie	exon	64236555	64236646	1000	+	.	gene_id "MSTRG.114733"; transcript_id "MSTRG.114733.97"; exon_number "20";
chr20	StringTie	exon	64237287	64237390	1000	+	.	gene_id "MSTRG.114733"; transcript_id "MSTRG.114733.97"; exon_number "21";
chr20	StringTie	exon	64239760	64239903	1000	+	.	gene_id "MSTRG.114733"; transcript_id "MSTRG.114733.97"; exon_number "22";
chr20	StringTie	exon	64240320	64242285	1000	+	.	gene_id "MSTRG.114733"; transcript_id "MSTRG.114733.97"; exon_number "23";
chr20	StringTie	transcript	64164317	64242266	1000	+	.	gene_id "MSTRG.114733"; transcript_id "MSTRG.114733.98";
chr20	StringTie	exon	64164317	64164739	1000	+	.	gene_id "MSTRG.114733"; transcript_id "MSTRG.114733.98"; exon_number "1";
chr20	StringTie	exon	64171104	64171281	1000	+	.	gene_id "MSTRG.114733"; transcript_id "MSTRG.114733.98"; exon_number "2";
chr20	StringTie	exon	64190063	64190160	1000	+	.	gene_id "MSTRG.114733"; transcript_id "MSTRG.114733.98"; exon_number "3";
chr20	StringTie	exon	64198862	64198916	1000	+	.	gene_id "MSTRG.114733"; transcript_id "MSTRG.114733.98"; exon_number "4";
chr20	StringTie	exon	64199892	64202973	1000	+	.	gene_id "MSTRG.114733"; transcript_id "MSTRG.114733.98"; exon_number "5";
chr20	StringTie	exon	64205035	64205097	1000	+	.	gene_id "MSTRG.114733"; transcript_id "MSTRG.114733.98"; exon_number "6";
chr20	StringTie	exon	64205560	64205800	1000	+	.	gene_id "MSTRG.114733"; transcript_id "MSTRG.114733.98"; exon_number "7";
chr20	StringTie	exon	64207598	64208487	1000	+	.	gene_id "MSTRG.114733"; transcript_id "MSTRG.114733.98"; exon_number "8";
chr20	StringTie	exon	64211206	64211340	1000	+	.	gene_id "MSTRG.114733"; transcript_id "MSTRG.114733.98"; exon_number "9";
chr20	StringTie	exon	64212048	64212138	1000	+	.	gene_id "MSTRG.114733"; transcript_id "MSTRG.114733.98"; exon_number "10";
chr20	StringTie	exon	64213534	64213647	1000	+	.	gene_id "MSTRG.114733"; transcript_id "MSTRG.114733.98"; exon_number "11";
chr20	StringTie	exon	64217067	64217281	1000	+	.	gene_id "MSTRG.114733"; transcript_id "MSTRG.114733.98"; exon_number "12";
chr20	StringTie	exon	64218830	64219035	1000	+	.	gene_id "MSTRG.114733"; transcript_id "MSTRG.114733.98"; exon_number "13";
chr20	StringTie	exon	64219713	64219982	1000	+	.	gene_id "MSTRG.114733"; transcript_id "MSTRG.114733.98"; exon_number "14";
chr20	StringTie	exon	64221893	64222047	1000	+	.	gene_id "MSTRG.114733"; transcript_id "MSTRG.114733.98"; exon_number "15";
chr20	StringTie	exon	64223111	64223173	1000	+	.	gene_id "MSTRG.114733"; transcript_id "MSTRG.114733.98"; exon_number "16";
chr20	StringTie	exon	64227415	64227477	1000	+	.	gene_id "MSTRG.114733"; transcript_id "MSTRG.114733.98"; exon_number "17";
chr20	StringTie	exon	64227888	64227971	1000	+	.	gene_id "MSTRG.114733"; transcript_id "MSTRG.114733.98"; exon_number "18";
chr20	StringTie	exon	64232224	64232385	1000	+	.	gene_id "MSTRG.114733"; transcript_id "MSTRG.114733.98"; exon_number "19";
chr20	StringTie	exon	64236555	64236646	1000	+	.	gene_id "MSTRG.114733"; transcript_id "MSTRG.114733.98"; exon_number "20";
chr20	StringTie	exon	64237287	64237390	1000	+	.	gene_id "MSTRG.114733"; transcript_id "MSTRG.114733.98"; exon_number "21";
chr20	StringTie	exon	64239760	64239903	1000	+	.	gene_id "MSTRG.114733"; transcript_id "MSTRG.114733.98"; exon_number "22";
chr20	StringTie	exon	64240320	64242266	1000	+	.	gene_id "MSTRG.114733"; transcript_id "MSTRG.114733.98"; exon_number "23";
chr20	StringTie	transcript	64164317	64242266	1000	+	.	gene_id "MSTRG.114733"; transcript_id "MSTRG.114733.99";
chr20	StringTie	exon	64164317	64164739	1000	+	.	gene_id "MSTRG.114733"; transcript_id "MSTRG.114733.99"; exon_number "1";
chr20	StringTie	exon	64190063	64190160	1000	+	.	gene_id "MSTRG.114733"; transcript_id "MSTRG.114733.99"; exon_number "2";
chr20	StringTie	exon	64195913	64196048	1000	+	.	gene_id "MSTRG.114733"; transcript_id "MSTRG.114733.99"; exon_number "3";
chr20	StringTie	exon	64198862	64198916	1000	+	.	gene_id "MSTRG.114733"; transcript_id "MSTRG.114733.99"; exon_number "4";
chr20	StringTie	exon	64199892	64199922	1000	+	.	gene_id "MSTRG.114733"; transcript_id "MSTRG.114733.99"; exon_number "5";
chr20	StringTie	exon	64205035	64205097	1000	+	.	gene_id "MSTRG.114733"; transcript_id "MSTRG.114733.99"; exon_number "6";
chr20	StringTie	exon	64205553	64205800	1000	+	.	gene_id "MSTRG.114733"; transcript_id "MSTRG.114733.99"; exon_number "7";
chr20	StringTie	exon	64207598	64208487	1000	+	.	gene_id "MSTRG.114733"; transcript_id "MSTRG.114733.99"; exon_number "8";
chr20	StringTie	exon	64211206	64211340	1000	+	.	gene_id "MSTRG.114733"; transcript_id "MSTRG.114733.99"; exon_number "9";
chr20	StringTie	exon	64212048	64212138	1000	+	.	gene_id "MSTRG.114733"; transcript_id "MSTRG.114733.99"; exon_number "10";
chr20	StringTie	exon	64213534	64213647	1000	+	.	gene_id "MSTRG.114733"; transcript_id "MSTRG.114733.99"; exon_number "11";
chr20	StringTie	exon	64217067	64217281	1000	+	.	gene_id "MSTRG.114733"; transcript_id "MSTRG.114733.99"; exon_number "12";
chr20	StringTie	exon	64218911	64219035	1000	+	.	gene_id "MSTRG.114733"; transcript_id "MSTRG.114733.99"; exon_number "13";
chr20	StringTie	exon	64219713	64219982	1000	+	.	gene_id "MSTRG.114733"; transcript_id "MSTRG.114733.99"; exon_number "14";
chr20	StringTie	exon	64221893	64222047	1000	+	.	gene_id "MSTRG.114733"; transcript_id "MSTRG.114733.99"; exon_number "15";
chr20	StringTie	exon	64223111	64223173	1000	+	.	gene_id "MSTRG.114733"; transcript_id "MSTRG.114733.99"; exon_number "16";
chr20	StringTie	exon	64227415	64227477	1000	+	.	gene_id "MSTRG.114733"; transcript_id "MSTRG.114733.99"; exon_number "17";
chr20	StringTie	exon	64227888	64227971	1000	+	.	gene_id "MSTRG.114733"; transcript_id "MSTRG.114733.99"; exon_number "18";
chr20	StringTie	exon	64232164	64232385	1000	+	.	gene_id "MSTRG.114733"; transcript_id "MSTRG.114733.99"; exon_number "19";
chr20	StringTie	exon	64236555	64236646	1000	+	.	gene_id "MSTRG.114733"; transcript_id "MSTRG.114733.99"; exon_number "20";
chr20	StringTie	exon	64237287	64237390	1000	+	.	gene_id "MSTRG.114733"; transcript_id "MSTRG.114733.99"; exon_number "21";
chr20	StringTie	exon	64239760	64239903	1000	+	.	gene_id "MSTRG.114733"; transcript_id "MSTRG.114733.99"; exon_number "22";
chr20	StringTie	exon	64240320	64242266	1000	+	.	gene_id "MSTRG.114733"; transcript_id "MSTRG.114733.99"; exon_number "23";
chr20	StringTie	transcript	64083399	64084359	1000	-	.	gene_id "MSTRG.114734"; transcript_id "ENST00000302096"; gene_name "LKAAEAR1"; ref_gene_id "ENSG00000171695";
chr20	StringTie	exon	64083399	64083494	1000	-	.	gene_id "MSTRG.114734"; transcript_id "ENST00000302096"; exon_number "1"; gene_name "LKAAEAR1"; ref_gene_id "ENSG00000171695";
chr20	StringTie	exon	64083583	64083705	1000	-	.	gene_id "MSTRG.114734"; transcript_id "ENST00000302096"; exon_number "2"; gene_name "LKAAEAR1"; ref_gene_id "ENSG00000171695";
chr20	StringTie	exon	64083818	64084359	1000	-	.	gene_id "MSTRG.114734"; transcript_id "ENST00000302096"; exon_number "3"; gene_name "LKAAEAR1"; ref_gene_id "ENSG00000171695";
chr20	StringTie	transcript	64083380	64084359	1000	-	.	gene_id "MSTRG.114734"; transcript_id "ENST00000308906"; gene_name "LKAAEAR1"; ref_gene_id "ENSG00000171695";
chr20	StringTie	exon	64083380	64083705	1000	-	.	gene_id "MSTRG.114734"; transcript_id "ENST00000308906"; exon_number "1"; gene_name "LKAAEAR1"; ref_gene_id "ENSG00000171695";
chr20	StringTie	exon	64083818	64084359	1000	-	.	gene_id "MSTRG.114734"; transcript_id "ENST00000308906"; exon_number "2"; gene_name "LKAAEAR1"; ref_gene_id "ENSG00000171695";
chr20	StringTie	transcript	64083044	64084981	1000	-	.	gene_id "MSTRG.114734"; transcript_id "MSTRG.114734.1";
chr20	StringTie	exon	64083044	64083705	1000	-	.	gene_id "MSTRG.114734"; transcript_id "MSTRG.114734.1"; exon_number "1";
chr20	StringTie	exon	64083818	64084228	1000	-	.	gene_id "MSTRG.114734"; transcript_id "MSTRG.114734.1"; exon_number "2";
chr20	StringTie	exon	64084502	64084981	1000	-	.	gene_id "MSTRG.114734"; transcript_id "MSTRG.114734.1"; exon_number "3";
chr20	StringTie	transcript	64083096	64085035	1000	-	.	gene_id "MSTRG.114734"; transcript_id "MSTRG.114734.2";
chr20	StringTie	exon	64083096	64083494	1000	-	.	gene_id "MSTRG.114734"; transcript_id "MSTRG.114734.2"; exon_number "1";
chr20	StringTie	exon	64083583	64083705	1000	-	.	gene_id "MSTRG.114734"; transcript_id "MSTRG.114734.2"; exon_number "2";
chr20	StringTie	exon	64083818	64084228	1000	-	.	gene_id "MSTRG.114734"; transcript_id "MSTRG.114734.2"; exon_number "3";
chr20	StringTie	exon	64084896	64085035	1000	-	.	gene_id "MSTRG.114734"; transcript_id "MSTRG.114734.2"; exon_number "4";
chr20	StringTie	transcript	64083270	64085019	1000	-	.	gene_id "MSTRG.114734"; transcript_id "MSTRG.114734.3";
chr20	StringTie	exon	64083270	64083494	1000	-	.	gene_id "MSTRG.114734"; transcript_id "MSTRG.114734.3"; exon_number "1";
chr20	StringTie	exon	64083583	64083705	1000	-	.	gene_id "MSTRG.114734"; transcript_id "MSTRG.114734.3"; exon_number "2";
chr20	StringTie	exon	64083818	64084228	1000	-	.	gene_id "MSTRG.114734"; transcript_id "MSTRG.114734.3"; exon_number "3";
chr20	StringTie	exon	64084919	64085019	1000	-	.	gene_id "MSTRG.114734"; transcript_id "MSTRG.114734.3"; exon_number "4";
chr20	StringTie	transcript	64083282	64084680	1000	-	.	gene_id "MSTRG.114734"; transcript_id "MSTRG.114734.4";
chr20	StringTie	exon	64083282	64083494	1000	-	.	gene_id "MSTRG.114734"; transcript_id "MSTRG.114734.4"; exon_number "1";
chr20	StringTie	exon	64083583	64083705	1000	-	.	gene_id "MSTRG.114734"; transcript_id "MSTRG.114734.4"; exon_number "2";
chr20	StringTie	exon	64083818	64084228	1000	-	.	gene_id "MSTRG.114734"; transcript_id "MSTRG.114734.4"; exon_number "3";
chr20	StringTie	exon	64084360	64084680	1000	-	.	gene_id "MSTRG.114734"; transcript_id "MSTRG.114734.4"; exon_number "4";
chr20	StringTie	transcript	64083324	64084740	1000	-	.	gene_id "MSTRG.114734"; transcript_id "MSTRG.114734.5";
chr20	StringTie	exon	64083324	64083494	1000	-	.	gene_id "MSTRG.114734"; transcript_id "MSTRG.114734.5"; exon_number "1";
chr20	StringTie	exon	64083583	64083705	1000	-	.	gene_id "MSTRG.114734"; transcript_id "MSTRG.114734.5"; exon_number "2";
chr20	StringTie	exon	64083818	64084228	1000	-	.	gene_id "MSTRG.114734"; transcript_id "MSTRG.114734.5"; exon_number "3";
chr20	StringTie	exon	64084502	64084740	1000	-	.	gene_id "MSTRG.114734"; transcript_id "MSTRG.114734.5"; exon_number "4";
chr20	StringTie	transcript	64083335	64084840	1000	-	.	gene_id "MSTRG.114734"; transcript_id "MSTRG.114734.6";
chr20	StringTie	exon	64083335	64083494	1000	-	.	gene_id "MSTRG.114734"; transcript_id "MSTRG.114734.6"; exon_number "1";
chr20	StringTie	exon	64083583	64083705	1000	-	.	gene_id "MSTRG.114734"; transcript_id "MSTRG.114734.6"; exon_number "2";
chr20	StringTie	exon	64084141	64084228	1000	-	.	gene_id "MSTRG.114734"; transcript_id "MSTRG.114734.6"; exon_number "3";
chr20	StringTie	exon	64084360	64084840	1000	-	.	gene_id "MSTRG.114734"; transcript_id "MSTRG.114734.6"; exon_number "4";
chr20	StringTie	transcript	64098332	64098854	1000	-	.	gene_id "MSTRG.114735"; transcript_id "MSTRG.114735.1";
chr20	StringTie	exon	64098332	64098518	1000	-	.	gene_id "MSTRG.114735"; transcript_id "MSTRG.114735.1"; exon_number "1";
chr20	StringTie	exon	64098646	64098854	1000	-	.	gene_id "MSTRG.114735"; transcript_id "MSTRG.114735.1"; exon_number "2";
chr20	StringTie	transcript	64105820	64107171	1000	-	.	gene_id "MSTRG.114736"; transcript_id "ENST00000369768"; gene_name "NPBWR2"; ref_gene_id "ENSG00000125522";
chr20	StringTie	exon	64105820	64107171	1000	-	.	gene_id "MSTRG.114736"; transcript_id "ENST00000369768"; exon_number "1"; gene_name "NPBWR2"; ref_gene_id "ENSG00000125522";
chr20	StringTie	transcript	64101034	64114304	1000	-	.	gene_id "MSTRG.114736"; transcript_id "MSTRG.114736.1";
chr20	StringTie	exon	64101034	64101167	1000	-	.	gene_id "MSTRG.114736"; transcript_id "MSTRG.114736.1"; exon_number "1";
chr20	StringTie	exon	64101321	64106922	1000	-	.	gene_id "MSTRG.114736"; transcript_id "MSTRG.114736.1"; exon_number "2";
chr20	StringTie	exon	64107364	64114304	1000	-	.	gene_id "MSTRG.114736"; transcript_id "MSTRG.114736.1"; exon_number "3";
chr20	StringTie	transcript	64101319	64107584	1000	-	.	gene_id "MSTRG.114736"; transcript_id "MSTRG.114736.2";
chr20	StringTie	exon	64101319	64101455	1000	-	.	gene_id "MSTRG.114736"; transcript_id "MSTRG.114736.2"; exon_number "1";
chr20	StringTie	exon	64102000	64102527	1000	-	.	gene_id "MSTRG.114736"; transcript_id "MSTRG.114736.2"; exon_number "2";
chr20	StringTie	exon	64102830	64105512	1000	-	.	gene_id "MSTRG.114736"; transcript_id "MSTRG.114736.2"; exon_number "3";
chr20	StringTie	exon	64105648	64106922	1000	-	.	gene_id "MSTRG.114736"; transcript_id "MSTRG.114736.2"; exon_number "4";
chr20	StringTie	exon	64107364	64107584	1000	-	.	gene_id "MSTRG.114736"; transcript_id "MSTRG.114736.2"; exon_number "5";
chr20	StringTie	transcript	64101319	64107573	1000	-	.	gene_id "MSTRG.114736"; transcript_id "MSTRG.114736.3";
chr20	StringTie	exon	64101319	64101455	1000	-	.	gene_id "MSTRG.114736"; transcript_id "MSTRG.114736.3"; exon_number "1";
chr20	StringTie	exon	64102000	64105483	1000	-	.	gene_id "MSTRG.114736"; transcript_id "MSTRG.114736.3"; exon_number "2";
chr20	StringTie	exon	64106214	64106922	1000	-	.	gene_id "MSTRG.114736"; transcript_id "MSTRG.114736.3"; exon_number "3";
chr20	StringTie	exon	64107364	64107573	1000	-	.	gene_id "MSTRG.114736"; transcript_id "MSTRG.114736.3"; exon_number "4";
chr20	StringTie	transcript	64147969	64158994	1000	-	.	gene_id "MSTRG.114737"; transcript_id "MSTRG.114737.1";
chr20	StringTie	exon	64147969	64148408	1000	-	.	gene_id "MSTRG.114737"; transcript_id "MSTRG.114737.1"; exon_number "1";
chr20	StringTie	exon	64158947	64158994	1000	-	.	gene_id "MSTRG.114737"; transcript_id "MSTRG.114737.1"; exon_number "2";
chr20	StringTie	transcript	64231062	64232287	1000	-	.	gene_id "MSTRG.114738"; transcript_id "MSTRG.114738.1";
chr20	StringTie	exon	64231062	64231324	1000	-	.	gene_id "MSTRG.114738"; transcript_id "MSTRG.114738.1"; exon_number "1";
chr20	StringTie	exon	64232144	64232287	1000	-	.	gene_id "MSTRG.114738"; transcript_id "MSTRG.114738.1"; exon_number "2";
chr20	StringTie	transcript	64232626	64232988	1000	-	.	gene_id "MSTRG.114739"; transcript_id "MSTRG.114739.1";
chr20	StringTie	exon	64232626	64232656	1000	-	.	gene_id "MSTRG.114739"; transcript_id "MSTRG.114739.1"; exon_number "1";
chr20	StringTie	exon	64232781	64232988	1000	-	.	gene_id "MSTRG.114739"; transcript_id "MSTRG.114739.1"; exon_number "2";
chr1	StringTie	transcript	164381949	164383229	1000	.	.	gene_id "MSTRG.11474"; transcript_id "MSTRG.11474.1";
chr1	StringTie	exon	164381949	164383229	1000	.	.	gene_id "MSTRG.11474"; transcript_id "MSTRG.11474.1"; exon_number "1";
chr20	StringTie	transcript	64286699	64287633	1000	+	.	gene_id "MSTRG.114740"; transcript_id "MSTRG.114740.1";
chr20	StringTie	exon	64286699	64286758	1000	+	.	gene_id "MSTRG.114740"; transcript_id "MSTRG.114740.1"; exon_number "1";
chr20	StringTie	exon	64287072	64287633	1000	+	.	gene_id "MSTRG.114740"; transcript_id "MSTRG.114740.1"; exon_number "2";
chr20	StringTie	transcript	64286699	64287536	1000	+	.	gene_id "MSTRG.114740"; transcript_id "MSTRG.114740.2";
chr20	StringTie	exon	64286699	64286825	1000	+	.	gene_id "MSTRG.114740"; transcript_id "MSTRG.114740.2"; exon_number "1";
chr20	StringTie	exon	64287176	64287536	1000	+	.	gene_id "MSTRG.114740"; transcript_id "MSTRG.114740.2"; exon_number "2";
chr20	StringTie	transcript	64287916	64290040	1000	-	.	gene_id "MSTRG.114741"; transcript_id "MSTRG.114741.1";
chr20	StringTie	exon	64287916	64290040	1000	-	.	gene_id "MSTRG.114741"; transcript_id "MSTRG.114741.1"; exon_number "1";
chr20	StringTie	transcript	64288622	64289227	1000	-	.	gene_id "MSTRG.114741"; transcript_id "MSTRG.114741.2";
chr20	StringTie	exon	64288622	64288738	1000	-	.	gene_id "MSTRG.114741"; transcript_id "MSTRG.114741.2"; exon_number "1";
chr20	StringTie	exon	64288774	64289227	1000	-	.	gene_id "MSTRG.114741"; transcript_id "MSTRG.114741.2"; exon_number "2";
chr20	StringTie	transcript	64290187	64292998	1000	-	.	gene_id "MSTRG.114742"; transcript_id "ENST00000447359"; gene_name "CICP4"; ref_gene_id "ENSG00000232852";
chr20	StringTie	exon	64290187	64292998	1000	-	.	gene_id "MSTRG.114742"; transcript_id "ENST00000447359"; exon_number "1"; gene_name "CICP4"; ref_gene_id "ENSG00000232852";
chr20	StringTie	transcript	64316775	64323513	1000	-	.	gene_id "MSTRG.114743"; transcript_id "MSTRG.114743.1";
chr20	StringTie	exon	64316775	64322199	1000	-	.	gene_id "MSTRG.114743"; transcript_id "MSTRG.114743.1"; exon_number "1";
chr20	StringTie	exon	64322279	64323513	1000	-	.	gene_id "MSTRG.114743"; transcript_id "MSTRG.114743.1"; exon_number "2";
chr20	StringTie	transcript	64327418	64327972	1000	-	.	gene_id "MSTRG.114744"; transcript_id "ENST00000620521"; gene_name "RP11-476I15.6"; ref_gene_id "ENSG00000274727";
chr20	StringTie	exon	64327418	64327972	1000	-	.	gene_id "MSTRG.114744"; transcript_id "ENST00000620521"; exon_number "1"; gene_name "RP11-476I15.6"; ref_gene_id "ENSG00000274727";
chr20	StringTie	transcript	64325283	64328007	1000	-	.	gene_id "MSTRG.114744"; transcript_id "MSTRG.114744.1";
chr20	StringTie	exon	64325283	64325626	1000	-	.	gene_id "MSTRG.114744"; transcript_id "MSTRG.114744.1"; exon_number "1";
chr20	StringTie	exon	64326277	64328007	1000	-	.	gene_id "MSTRG.114744"; transcript_id "MSTRG.114744.1"; exon_number "2";
chr21	StringTie	transcript	31118416	31558977	1000	-	.	gene_id "MSTRG.114745"; transcript_id "ENST00000286827"; gene_name "TIAM1"; ref_gene_id "ENSG00000156299";
chr21	StringTie	exon	31118416	31120837	1000	-	.	gene_id "MSTRG.114745"; transcript_id "ENST00000286827"; exon_number "1"; gene_name "TIAM1"; ref_gene_id "ENSG00000156299";
chr21	StringTie	exon	31124522	31124694	1000	-	.	gene_id "MSTRG.114745"; transcript_id "ENST00000286827"; exon_number "2"; gene_name "TIAM1"; ref_gene_id "ENSG00000156299";
chr21	StringTie	exon	31127065	31127152	1000	-	.	gene_id "MSTRG.114745"; transcript_id "ENST00000286827"; exon_number "3"; gene_name "TIAM1"; ref_gene_id "ENSG00000156299";
chr21	StringTie	exon	31130213	31130315	1000	-	.	gene_id "MSTRG.114745"; transcript_id "ENST00000286827"; exon_number "4"; gene_name "TIAM1"; ref_gene_id "ENSG00000156299";
chr21	StringTie	exon	31130890	31130948	1000	-	.	gene_id "MSTRG.114745"; transcript_id "ENST00000286827"; exon_number "5"; gene_name "TIAM1"; ref_gene_id "ENSG00000156299";
chr21	StringTie	exon	31135933	31136041	1000	-	.	gene_id "MSTRG.114745"; transcript_id "ENST00000286827"; exon_number "6"; gene_name "TIAM1"; ref_gene_id "ENSG00000156299";
chr21	StringTie	exon	31141118	31141236	1000	-	.	gene_id "MSTRG.114745"; transcript_id "ENST00000286827"; exon_number "7"; gene_name "TIAM1"; ref_gene_id "ENSG00000156299";
chr21	StringTie	exon	31141325	31141504	1000	-	.	gene_id "MSTRG.114745"; transcript_id "ENST00000286827"; exon_number "8"; gene_name "TIAM1"; ref_gene_id "ENSG00000156299";
chr21	StringTie	exon	31146895	31147003	1000	-	.	gene_id "MSTRG.114745"; transcript_id "ENST00000286827"; exon_number "9"; gene_name "TIAM1"; ref_gene_id "ENSG00000156299";
chr21	StringTie	exon	31152636	31152761	1000	-	.	gene_id "MSTRG.114745"; transcript_id "ENST00000286827"; exon_number "10"; gene_name "TIAM1"; ref_gene_id "ENSG00000156299";
chr21	StringTie	exon	31153066	31153134	1000	-	.	gene_id "MSTRG.114745"; transcript_id "ENST00000286827"; exon_number "11"; gene_name "TIAM1"; ref_gene_id "ENSG00000156299";
chr21	StringTie	exon	31154247	31154426	1000	-	.	gene_id "MSTRG.114745"; transcript_id "ENST00000286827"; exon_number "12"; gene_name "TIAM1"; ref_gene_id "ENSG00000156299";
chr21	StringTie	exon	31164962	31165065	1000	-	.	gene_id "MSTRG.114745"; transcript_id "ENST00000286827"; exon_number "13"; gene_name "TIAM1"; ref_gene_id "ENSG00000156299";
chr21	StringTie	exon	31182421	31182645	1000	-	.	gene_id "MSTRG.114745"; transcript_id "ENST00000286827"; exon_number "14"; gene_name "TIAM1"; ref_gene_id "ENSG00000156299";
chr21	StringTie	exon	31187001	31187087	1000	-	.	gene_id "MSTRG.114745"; transcript_id "ENST00000286827"; exon_number "15"; gene_name "TIAM1"; ref_gene_id "ENSG00000156299";
chr21	StringTie	exon	31195224	31195305	1000	-	.	gene_id "MSTRG.114745"; transcript_id "ENST00000286827"; exon_number "16"; gene_name "TIAM1"; ref_gene_id "ENSG00000156299";
chr21	StringTie	exon	31202908	31203012	1000	-	.	gene_id "MSTRG.114745"; transcript_id "ENST00000286827"; exon_number "17"; gene_name "TIAM1"; ref_gene_id "ENSG00000156299";
chr21	StringTie	exon	31210045	31210215	1000	-	.	gene_id "MSTRG.114745"; transcript_id "ENST00000286827"; exon_number "18"; gene_name "TIAM1"; ref_gene_id "ENSG00000156299";
chr21	StringTie	exon	31213398	31213472	1000	-	.	gene_id "MSTRG.114745"; transcript_id "ENST00000286827"; exon_number "19"; gene_name "TIAM1"; ref_gene_id "ENSG00000156299";
chr21	StringTie	exon	31217553	31217699	1000	-	.	gene_id "MSTRG.114745"; transcript_id "ENST00000286827"; exon_number "20"; gene_name "TIAM1"; ref_gene_id "ENSG00000156299";
chr21	StringTie	exon	31223406	31223591	1000	-	.	gene_id "MSTRG.114745"; transcript_id "ENST00000286827"; exon_number "21"; gene_name "TIAM1"; ref_gene_id "ENSG00000156299";
chr21	StringTie	exon	31225726	31225950	1000	-	.	gene_id "MSTRG.114745"; transcript_id "ENST00000286827"; exon_number "22"; gene_name "TIAM1"; ref_gene_id "ENSG00000156299";
chr21	StringTie	exon	31245488	31245660	1000	-	.	gene_id "MSTRG.114745"; transcript_id "ENST00000286827"; exon_number "23"; gene_name "TIAM1"; ref_gene_id "ENSG00000156299";
chr21	StringTie	exon	31251742	31252189	1000	-	.	gene_id "MSTRG.114745"; transcript_id "ENST00000286827"; exon_number "24"; gene_name "TIAM1"; ref_gene_id "ENSG00000156299";
chr21	StringTie	exon	31266010	31266983	1000	-	.	gene_id "MSTRG.114745"; transcript_id "ENST00000286827"; exon_number "25"; gene_name "TIAM1"; ref_gene_id "ENSG00000156299";
chr21	StringTie	exon	31276732	31276908	1000	-	.	gene_id "MSTRG.114745"; transcript_id "ENST00000286827"; exon_number "26"; gene_name "TIAM1"; ref_gene_id "ENSG00000156299";
chr21	StringTie	exon	31339243	31339422	1000	-	.	gene_id "MSTRG.114745"; transcript_id "ENST00000286827"; exon_number "27"; gene_name "TIAM1"; ref_gene_id "ENSG00000156299";
chr21	StringTie	exon	31463983	31464035	1000	-	.	gene_id "MSTRG.114745"; transcript_id "ENST00000286827"; exon_number "28"; gene_name "TIAM1"; ref_gene_id "ENSG00000156299";
chr21	StringTie	exon	31558927	31558977	1000	-	.	gene_id "MSTRG.114745"; transcript_id "ENST00000286827"; exon_number "29"; gene_name "TIAM1"; ref_gene_id "ENSG00000156299";
chr21	StringTie	transcript	31118418	31130221	1000	-	.	gene_id "MSTRG.114745"; transcript_id "ENST00000423206"; gene_name "TIAM1"; ref_gene_id "ENSG00000156299";
chr21	StringTie	exon	31118418	31118670	1000	-	.	gene_id "MSTRG.114745"; transcript_id "ENST00000423206"; exon_number "1"; gene_name "TIAM1"; ref_gene_id "ENSG00000156299";
chr21	StringTie	exon	31124522	31124694	1000	-	.	gene_id "MSTRG.114745"; transcript_id "ENST00000423206"; exon_number "2"; gene_name "TIAM1"; ref_gene_id "ENSG00000156299";
chr21	StringTie	exon	31127065	31127152	1000	-	.	gene_id "MSTRG.114745"; transcript_id "ENST00000423206"; exon_number "3"; gene_name "TIAM1"; ref_gene_id "ENSG00000156299";
chr21	StringTie	exon	31130213	31130221	1000	-	.	gene_id "MSTRG.114745"; transcript_id "ENST00000423206"; exon_number "4"; gene_name "TIAM1"; ref_gene_id "ENSG00000156299";
chr21	StringTie	transcript	31266296	31344279	1000	-	.	gene_id "MSTRG.114745"; transcript_id "ENST00000455508"; gene_name "TIAM1"; ref_gene_id "ENSG00000156299";
chr21	StringTie	exon	31266296	31266983	1000	-	.	gene_id "MSTRG.114745"; transcript_id "ENST00000455508"; exon_number "1"; gene_name "TIAM1"; ref_gene_id "ENSG00000156299";
chr21	StringTie	exon	31276732	31276908	1000	-	.	gene_id "MSTRG.114745"; transcript_id "ENST00000455508"; exon_number "2"; gene_name "TIAM1"; ref_gene_id "ENSG00000156299";
chr21	StringTie	exon	31339243	31339422	1000	-	.	gene_id "MSTRG.114745"; transcript_id "ENST00000455508"; exon_number "3"; gene_name "TIAM1"; ref_gene_id "ENSG00000156299";
chr21	StringTie	exon	31344138	31344279	1000	-	.	gene_id "MSTRG.114745"; transcript_id "ENST00000455508"; exon_number "4"; gene_name "TIAM1"; ref_gene_id "ENSG00000156299";
chr21	StringTie	transcript	31212631	31559977	1000	-	.	gene_id "MSTRG.114745"; transcript_id "ENST00000469412"; gene_name "TIAM1"; ref_gene_id "ENSG00000156299";
chr21	StringTie	exon	31212631	31213472	1000	-	.	gene_id "MSTRG.114745"; transcript_id "ENST00000469412"; exon_number "1"; gene_name "TIAM1"; ref_gene_id "ENSG00000156299";
chr21	StringTie	exon	31217553	31217699	1000	-	.	gene_id "MSTRG.114745"; transcript_id "ENST00000469412"; exon_number "2"; gene_name "TIAM1"; ref_gene_id "ENSG00000156299";
chr21	StringTie	exon	31223406	31223591	1000	-	.	gene_id "MSTRG.114745"; transcript_id "ENST00000469412"; exon_number "3"; gene_name "TIAM1"; ref_gene_id "ENSG00000156299";
chr21	StringTie	exon	31225726	31225950	1000	-	.	gene_id "MSTRG.114745"; transcript_id "ENST00000469412"; exon_number "4"; gene_name "TIAM1"; ref_gene_id "ENSG00000156299";
chr21	StringTie	exon	31245488	31245660	1000	-	.	gene_id "MSTRG.114745"; transcript_id "ENST00000469412"; exon_number "5"; gene_name "TIAM1"; ref_gene_id "ENSG00000156299";
chr21	StringTie	exon	31251742	31252189	1000	-	.	gene_id "MSTRG.114745"; transcript_id "ENST00000469412"; exon_number "6"; gene_name "TIAM1"; ref_gene_id "ENSG00000156299";
chr21	StringTie	exon	31339243	31339422	1000	-	.	gene_id "MSTRG.114745"; transcript_id "ENST00000469412"; exon_number "7"; gene_name "TIAM1"; ref_gene_id "ENSG00000156299";
chr21	StringTie	exon	31463983	31464035	1000	-	.	gene_id "MSTRG.114745"; transcript_id "ENST00000469412"; exon_number "8"; gene_name "TIAM1"; ref_gene_id "ENSG00000156299";
chr21	StringTie	exon	31559919	31559977	1000	-	.	gene_id "MSTRG.114745"; transcript_id "ENST00000469412"; exon_number "9"; gene_name "TIAM1"; ref_gene_id "ENSG00000156299";
chr21	StringTie	transcript	31123939	31130306	1000	-	.	gene_id "MSTRG.114745"; transcript_id "ENST00000491927"; gene_name "TIAM1"; ref_gene_id "ENSG00000156299";
chr21	StringTie	exon	31123939	31124694	1000	-	.	gene_id "MSTRG.114745"; transcript_id "ENST00000491927"; exon_number "1"; gene_name "TIAM1"; ref_gene_id "ENSG00000156299";
chr21	StringTie	exon	31127065	31127152	1000	-	.	gene_id "MSTRG.114745"; transcript_id "ENST00000491927"; exon_number "2"; gene_name "TIAM1"; ref_gene_id "ENSG00000156299";
chr21	StringTie	exon	31130213	31130306	1000	-	.	gene_id "MSTRG.114745"; transcript_id "ENST00000491927"; exon_number "3"; gene_name "TIAM1"; ref_gene_id "ENSG00000156299";
chr21	StringTie	transcript	31118418	31558977	1000	-	.	gene_id "MSTRG.114745"; transcript_id "ENST00000541036"; gene_name "TIAM1"; ref_gene_id "ENSG00000156299";
chr21	StringTie	exon	31118418	31120837	1000	-	.	gene_id "MSTRG.114745"; transcript_id "ENST00000541036"; exon_number "1"; gene_name "TIAM1"; ref_gene_id "ENSG00000156299";
chr21	StringTie	exon	31124522	31124694	1000	-	.	gene_id "MSTRG.114745"; transcript_id "ENST00000541036"; exon_number "2"; gene_name "TIAM1"; ref_gene_id "ENSG00000156299";
chr21	StringTie	exon	31127065	31127152	1000	-	.	gene_id "MSTRG.114745"; transcript_id "ENST00000541036"; exon_number "3"; gene_name "TIAM1"; ref_gene_id "ENSG00000156299";
chr21	StringTie	exon	31130213	31130315	1000	-	.	gene_id "MSTRG.114745"; transcript_id "ENST00000541036"; exon_number "4"; gene_name "TIAM1"; ref_gene_id "ENSG00000156299";
chr21	StringTie	exon	31130890	31130948	1000	-	.	gene_id "MSTRG.114745"; transcript_id "ENST00000541036"; exon_number "5"; gene_name "TIAM1"; ref_gene_id "ENSG00000156299";
chr21	StringTie	exon	31135933	31136041	1000	-	.	gene_id "MSTRG.114745"; transcript_id "ENST00000541036"; exon_number "6"; gene_name "TIAM1"; ref_gene_id "ENSG00000156299";
chr21	StringTie	exon	31141118	31141236	1000	-	.	gene_id "MSTRG.114745"; transcript_id "ENST00000541036"; exon_number "7"; gene_name "TIAM1"; ref_gene_id "ENSG00000156299";
chr21	StringTie	exon	31141325	31141504	1000	-	.	gene_id "MSTRG.114745"; transcript_id "ENST00000541036"; exon_number "8"; gene_name "TIAM1"; ref_gene_id "ENSG00000156299";
chr21	StringTie	exon	31146895	31147003	1000	-	.	gene_id "MSTRG.114745"; transcript_id "ENST00000541036"; exon_number "9"; gene_name "TIAM1"; ref_gene_id "ENSG00000156299";
chr21	StringTie	exon	31152636	31152761	1000	-	.	gene_id "MSTRG.114745"; transcript_id "ENST00000541036"; exon_number "10"; gene_name "TIAM1"; ref_gene_id "ENSG00000156299";
chr21	StringTie	exon	31153066	31153134	1000	-	.	gene_id "MSTRG.114745"; transcript_id "ENST00000541036"; exon_number "11"; gene_name "TIAM1"; ref_gene_id "ENSG00000156299";
chr21	StringTie	exon	31154247	31154426	1000	-	.	gene_id "MSTRG.114745"; transcript_id "ENST00000541036"; exon_number "12"; gene_name "TIAM1"; ref_gene_id "ENSG00000156299";
chr21	StringTie	exon	31164962	31165065	1000	-	.	gene_id "MSTRG.114745"; transcript_id "ENST00000541036"; exon_number "13"; gene_name "TIAM1"; ref_gene_id "ENSG00000156299";
chr21	StringTie	exon	31182421	31182645	1000	-	.	gene_id "MSTRG.114745"; transcript_id "ENST00000541036"; exon_number "14"; gene_name "TIAM1"; ref_gene_id "ENSG00000156299";
chr21	StringTie	exon	31187001	31187087	1000	-	.	gene_id "MSTRG.114745"; transcript_id "ENST00000541036"; exon_number "15"; gene_name "TIAM1"; ref_gene_id "ENSG00000156299";
chr21	StringTie	exon	31195224	31195305	1000	-	.	gene_id "MSTRG.114745"; transcript_id "ENST00000541036"; exon_number "16"; gene_name "TIAM1"; ref_gene_id "ENSG00000156299";
chr21	StringTie	exon	31210045	31210215	1000	-	.	gene_id "MSTRG.114745"; transcript_id "ENST00000541036"; exon_number "17"; gene_name "TIAM1"; ref_gene_id "ENSG00000156299";
chr21	StringTie	exon	31217553	31217699	1000	-	.	gene_id "MSTRG.114745"; transcript_id "ENST00000541036"; exon_number "18"; gene_name "TIAM1"; ref_gene_id "ENSG00000156299";
chr21	StringTie	exon	31223406	31223591	1000	-	.	gene_id "MSTRG.114745"; transcript_id "ENST00000541036"; exon_number "19"; gene_name "TIAM1"; ref_gene_id "ENSG00000156299";
chr21	StringTie	exon	31225726	31225950	1000	-	.	gene_id "MSTRG.114745"; transcript_id "ENST00000541036"; exon_number "20"; gene_name "TIAM1"; ref_gene_id "ENSG00000156299";
chr21	StringTie	exon	31245488	31245660	1000	-	.	gene_id "MSTRG.114745"; transcript_id "ENST00000541036"; exon_number "21"; gene_name "TIAM1"; ref_gene_id "ENSG00000156299";
chr21	StringTie	exon	31251742	31252189	1000	-	.	gene_id "MSTRG.114745"; transcript_id "ENST00000541036"; exon_number "22"; gene_name "TIAM1"; ref_gene_id "ENSG00000156299";
chr21	StringTie	exon	31266010	31266983	1000	-	.	gene_id "MSTRG.114745"; transcript_id "ENST00000541036"; exon_number "23"; gene_name "TIAM1"; ref_gene_id "ENSG00000156299";
chr21	StringTie	exon	31276732	31276908	1000	-	.	gene_id "MSTRG.114745"; transcript_id "ENST00000541036"; exon_number "24"; gene_name "TIAM1"; ref_gene_id "ENSG00000156299";
chr21	StringTie	exon	31339243	31339422	1000	-	.	gene_id "MSTRG.114745"; transcript_id "ENST00000541036"; exon_number "25"; gene_name "TIAM1"; ref_gene_id "ENSG00000156299";
chr21	StringTie	exon	31463983	31464035	1000	-	.	gene_id "MSTRG.114745"; transcript_id "ENST00000541036"; exon_number "26"; gene_name "TIAM1"; ref_gene_id "ENSG00000156299";
chr21	StringTie	exon	31558927	31558977	1000	-	.	gene_id "MSTRG.114745"; transcript_id "ENST00000541036"; exon_number "27"; gene_name "TIAM1"; ref_gene_id "ENSG00000156299";
chr21	StringTie	transcript	31118458	31160909	1000	-	.	gene_id "MSTRG.114745"; transcript_id "ENST00000636887"; gene_name "TIAM1"; ref_gene_id "ENSG00000156299";
chr21	StringTie	exon	31118458	31120837	1000	-	.	gene_id "MSTRG.114745"; transcript_id "ENST00000636887"; exon_number "1"; gene_name "TIAM1"; ref_gene_id "ENSG00000156299";
chr21	StringTie	exon	31124522	31124694	1000	-	.	gene_id "MSTRG.114745"; transcript_id "ENST00000636887"; exon_number "2"; gene_name "TIAM1"; ref_gene_id "ENSG00000156299";
chr21	StringTie	exon	31127065	31127152	1000	-	.	gene_id "MSTRG.114745"; transcript_id "ENST00000636887"; exon_number "3"; gene_name "TIAM1"; ref_gene_id "ENSG00000156299";
chr21	StringTie	exon	31130213	31130315	1000	-	.	gene_id "MSTRG.114745"; transcript_id "ENST00000636887"; exon_number "4"; gene_name "TIAM1"; ref_gene_id "ENSG00000156299";
chr21	StringTie	exon	31130890	31130948	1000	-	.	gene_id "MSTRG.114745"; transcript_id "ENST00000636887"; exon_number "5"; gene_name "TIAM1"; ref_gene_id "ENSG00000156299";
chr21	StringTie	exon	31135933	31136041	1000	-	.	gene_id "MSTRG.114745"; transcript_id "ENST00000636887"; exon_number "6"; gene_name "TIAM1"; ref_gene_id "ENSG00000156299";
chr21	StringTie	exon	31141118	31141236	1000	-	.	gene_id "MSTRG.114745"; transcript_id "ENST00000636887"; exon_number "7"; gene_name "TIAM1"; ref_gene_id "ENSG00000156299";
chr21	StringTie	exon	31141325	31141504	1000	-	.	gene_id "MSTRG.114745"; transcript_id "ENST00000636887"; exon_number "8"; gene_name "TIAM1"; ref_gene_id "ENSG00000156299";
chr21	StringTie	exon	31146895	31147003	1000	-	.	gene_id "MSTRG.114745"; transcript_id "ENST00000636887"; exon_number "9"; gene_name "TIAM1"; ref_gene_id "ENSG00000156299";
chr21	StringTie	exon	31152636	31152761	1000	-	.	gene_id "MSTRG.114745"; transcript_id "ENST00000636887"; exon_number "10"; gene_name "TIAM1"; ref_gene_id "ENSG00000156299";
chr21	StringTie	exon	31153066	31153134	1000	-	.	gene_id "MSTRG.114745"; transcript_id "ENST00000636887"; exon_number "11"; gene_name "TIAM1"; ref_gene_id "ENSG00000156299";
chr21	StringTie	exon	31154247	31154426	1000	-	.	gene_id "MSTRG.114745"; transcript_id "ENST00000636887"; exon_number "12"; gene_name "TIAM1"; ref_gene_id "ENSG00000156299";
chr21	StringTie	exon	31160445	31160909	1000	-	.	gene_id "MSTRG.114745"; transcript_id "ENST00000636887"; exon_number "13"; gene_name "TIAM1"; ref_gene_id "ENSG00000156299";
chr21	StringTie	transcript	31117486	31566224	1000	-	.	gene_id "MSTRG.114745"; transcript_id "MSTRG.114745.1";
chr21	StringTie	exon	31117486	31120837	1000	-	.	gene_id "MSTRG.114745"; transcript_id "MSTRG.114745.1"; exon_number "1";
chr21	StringTie	exon	31124522	31124694	1000	-	.	gene_id "MSTRG.114745"; transcript_id "MSTRG.114745.1"; exon_number "2";
chr21	StringTie	exon	31127065	31127152	1000	-	.	gene_id "MSTRG.114745"; transcript_id "MSTRG.114745.1"; exon_number "3";
chr21	StringTie	exon	31130213	31130315	1000	-	.	gene_id "MSTRG.114745"; transcript_id "MSTRG.114745.1"; exon_number "4";
chr21	StringTie	exon	31130890	31130948	1000	-	.	gene_id "MSTRG.114745"; transcript_id "MSTRG.114745.1"; exon_number "5";
chr21	StringTie	exon	31135933	31136041	1000	-	.	gene_id "MSTRG.114745"; transcript_id "MSTRG.114745.1"; exon_number "6";
chr21	StringTie	exon	31141118	31141236	1000	-	.	gene_id "MSTRG.114745"; transcript_id "MSTRG.114745.1"; exon_number "7";
chr21	StringTie	exon	31141325	31141504	1000	-	.	gene_id "MSTRG.114745"; transcript_id "MSTRG.114745.1"; exon_number "8";
chr21	StringTie	exon	31146895	31147003	1000	-	.	gene_id "MSTRG.114745"; transcript_id "MSTRG.114745.1"; exon_number "9";
chr21	StringTie	exon	31152636	31152761	1000	-	.	gene_id "MSTRG.114745"; transcript_id "MSTRG.114745.1"; exon_number "10";
chr21	StringTie	exon	31153066	31153134	1000	-	.	gene_id "MSTRG.114745"; transcript_id "MSTRG.114745.1"; exon_number "11";
chr21	StringTie	exon	31154247	31154426	1000	-	.	gene_id "MSTRG.114745"; transcript_id "MSTRG.114745.1"; exon_number "12";
chr21	StringTie	exon	31164962	31165065	1000	-	.	gene_id "MSTRG.114745"; transcript_id "MSTRG.114745.1"; exon_number "13";
chr21	StringTie	exon	31182421	31182645	1000	-	.	gene_id "MSTRG.114745"; transcript_id "MSTRG.114745.1"; exon_number "14";
chr21	StringTie	exon	31187001	31187087	1000	-	.	gene_id "MSTRG.114745"; transcript_id "MSTRG.114745.1"; exon_number "15";
chr21	StringTie	exon	31195224	31195305	1000	-	.	gene_id "MSTRG.114745"; transcript_id "MSTRG.114745.1"; exon_number "16";
chr21	StringTie	exon	31202908	31203012	1000	-	.	gene_id "MSTRG.114745"; transcript_id "MSTRG.114745.1"; exon_number "17";
chr21	StringTie	exon	31210045	31210215	1000	-	.	gene_id "MSTRG.114745"; transcript_id "MSTRG.114745.1"; exon_number "18";
chr21	StringTie	exon	31213398	31213472	1000	-	.	gene_id "MSTRG.114745"; transcript_id "MSTRG.114745.1"; exon_number "19";
chr21	StringTie	exon	31217553	31217699	1000	-	.	gene_id "MSTRG.114745"; transcript_id "MSTRG.114745.1"; exon_number "20";
chr21	StringTie	exon	31223406	31223591	1000	-	.	gene_id "MSTRG.114745"; transcript_id "MSTRG.114745.1"; exon_number "21";
chr21	StringTie	exon	31225726	31225950	1000	-	.	gene_id "MSTRG.114745"; transcript_id "MSTRG.114745.1"; exon_number "22";
chr21	StringTie	exon	31245488	31245660	1000	-	.	gene_id "MSTRG.114745"; transcript_id "MSTRG.114745.1"; exon_number "23";
chr21	StringTie	exon	31251742	31252189	1000	-	.	gene_id "MSTRG.114745"; transcript_id "MSTRG.114745.1"; exon_number "24";
chr21	StringTie	exon	31266010	31266983	1000	-	.	gene_id "MSTRG.114745"; transcript_id "MSTRG.114745.1"; exon_number "25";
chr21	StringTie	exon	31276732	31276908	1000	-	.	gene_id "MSTRG.114745"; transcript_id "MSTRG.114745.1"; exon_number "26";
chr21	StringTie	exon	31339243	31339422	1000	-	.	gene_id "MSTRG.114745"; transcript_id "MSTRG.114745.1"; exon_number "27";
chr21	StringTie	exon	31463983	31464035	1000	-	.	gene_id "MSTRG.114745"; transcript_id "MSTRG.114745.1"; exon_number "28";
chr21	StringTie	exon	31558927	31561146	1000	-	.	gene_id "MSTRG.114745"; transcript_id "MSTRG.114745.1"; exon_number "29";
chr21	StringTie	exon	31562466	31562556	1000	-	.	gene_id "MSTRG.114745"; transcript_id "MSTRG.114745.1"; exon_number "30";
chr21	StringTie	exon	31566006	31566224	1000	-	.	gene_id "MSTRG.114745"; transcript_id "MSTRG.114745.1"; exon_number "31";
chr21	StringTie	transcript	31118318	31162105	1000	-	.	gene_id "MSTRG.114745"; transcript_id "MSTRG.114745.10";
chr21	StringTie	exon	31118318	31124694	1000	-	.	gene_id "MSTRG.114745"; transcript_id "MSTRG.114745.10"; exon_number "1";
chr21	StringTie	exon	31127065	31127152	1000	-	.	gene_id "MSTRG.114745"; transcript_id "MSTRG.114745.10"; exon_number "2";
chr21	StringTie	exon	31130213	31130315	1000	-	.	gene_id "MSTRG.114745"; transcript_id "MSTRG.114745.10"; exon_number "3";
chr21	StringTie	exon	31130890	31130948	1000	-	.	gene_id "MSTRG.114745"; transcript_id "MSTRG.114745.10"; exon_number "4";
chr21	StringTie	exon	31135933	31136041	1000	-	.	gene_id "MSTRG.114745"; transcript_id "MSTRG.114745.10"; exon_number "5";
chr21	StringTie	exon	31141118	31141236	1000	-	.	gene_id "MSTRG.114745"; transcript_id "MSTRG.114745.10"; exon_number "6";
chr21	StringTie	exon	31141325	31141504	1000	-	.	gene_id "MSTRG.114745"; transcript_id "MSTRG.114745.10"; exon_number "7";
chr21	StringTie	exon	31146895	31147003	1000	-	.	gene_id "MSTRG.114745"; transcript_id "MSTRG.114745.10"; exon_number "8";
chr21	StringTie	exon	31147393	31147470	1000	-	.	gene_id "MSTRG.114745"; transcript_id "MSTRG.114745.10"; exon_number "9";
chr21	StringTie	exon	31152636	31152761	1000	-	.	gene_id "MSTRG.114745"; transcript_id "MSTRG.114745.10"; exon_number "10";
chr21	StringTie	exon	31153066	31153134	1000	-	.	gene_id "MSTRG.114745"; transcript_id "MSTRG.114745.10"; exon_number "11";
chr21	StringTie	exon	31154247	31154426	1000	-	.	gene_id "MSTRG.114745"; transcript_id "MSTRG.114745.10"; exon_number "12";
chr21	StringTie	exon	31160445	31162105	1000	-	.	gene_id "MSTRG.114745"; transcript_id "MSTRG.114745.10"; exon_number "13";
chr21	StringTie	transcript	31118319	31285172	1000	-	.	gene_id "MSTRG.114745"; transcript_id "MSTRG.114745.11";
chr21	StringTie	exon	31118319	31124694	1000	-	.	gene_id "MSTRG.114745"; transcript_id "MSTRG.114745.11"; exon_number "1";
chr21	StringTie	exon	31127065	31127152	1000	-	.	gene_id "MSTRG.114745"; transcript_id "MSTRG.114745.11"; exon_number "2";
chr21	StringTie	exon	31130213	31130315	1000	-	.	gene_id "MSTRG.114745"; transcript_id "MSTRG.114745.11"; exon_number "3";
chr21	StringTie	exon	31130890	31130948	1000	-	.	gene_id "MSTRG.114745"; transcript_id "MSTRG.114745.11"; exon_number "4";
chr21	StringTie	exon	31135933	31136041	1000	-	.	gene_id "MSTRG.114745"; transcript_id "MSTRG.114745.11"; exon_number "5";
chr21	StringTie	exon	31141118	31141236	1000	-	.	gene_id "MSTRG.114745"; transcript_id "MSTRG.114745.11"; exon_number "6";
chr21	StringTie	exon	31141325	31141504	1000	-	.	gene_id "MSTRG.114745"; transcript_id "MSTRG.114745.11"; exon_number "7";
chr21	StringTie	exon	31146895	31147003	1000	-	.	gene_id "MSTRG.114745"; transcript_id "MSTRG.114745.11"; exon_number "8";
chr21	StringTie	exon	31152636	31152761	1000	-	.	gene_id "MSTRG.114745"; transcript_id "MSTRG.114745.11"; exon_number "9";
chr21	StringTie	exon	31153066	31153134	1000	-	.	gene_id "MSTRG.114745"; transcript_id "MSTRG.114745.11"; exon_number "10";
chr21	StringTie	exon	31154247	31154426	1000	-	.	gene_id "MSTRG.114745"; transcript_id "MSTRG.114745.11"; exon_number "11";
chr21	StringTie	exon	31164962	31165065	1000	-	.	gene_id "MSTRG.114745"; transcript_id "MSTRG.114745.11"; exon_number "12";
chr21	StringTie	exon	31182421	31182645	1000	-	.	gene_id "MSTRG.114745"; transcript_id "MSTRG.114745.11"; exon_number "13";
chr21	StringTie	exon	31187001	31187087	1000	-	.	gene_id "MSTRG.114745"; transcript_id "MSTRG.114745.11"; exon_number "14";
chr21	StringTie	exon	31195224	31195305	1000	-	.	gene_id "MSTRG.114745"; transcript_id "MSTRG.114745.11"; exon_number "15";
chr21	StringTie	exon	31202908	31203012	1000	-	.	gene_id "MSTRG.114745"; transcript_id "MSTRG.114745.11"; exon_number "16";
chr21	StringTie	exon	31210045	31210215	1000	-	.	gene_id "MSTRG.114745"; transcript_id "MSTRG.114745.11"; exon_number "17";
chr21	StringTie	exon	31213398	31213472	1000	-	.	gene_id "MSTRG.114745"; transcript_id "MSTRG.114745.11"; exon_number "18";
chr21	StringTie	exon	31217553	31217699	1000	-	.	gene_id "MSTRG.114745"; transcript_id "MSTRG.114745.11"; exon_number "19";
chr21	StringTie	exon	31223406	31223591	1000	-	.	gene_id "MSTRG.114745"; transcript_id "MSTRG.114745.11"; exon_number "20";
chr21	StringTie	exon	31225726	31225950	1000	-	.	gene_id "MSTRG.114745"; transcript_id "MSTRG.114745.11"; exon_number "21";
chr21	StringTie	exon	31245488	31245660	1000	-	.	gene_id "MSTRG.114745"; transcript_id "MSTRG.114745.11"; exon_number "22";
chr21	StringTie	exon	31251742	31252189	1000	-	.	gene_id "MSTRG.114745"; transcript_id "MSTRG.114745.11"; exon_number "23";
chr21	StringTie	exon	31266010	31266983	1000	-	.	gene_id "MSTRG.114745"; transcript_id "MSTRG.114745.11"; exon_number "24";
chr21	StringTie	exon	31268411	31268695	1000	-	.	gene_id "MSTRG.114745"; transcript_id "MSTRG.114745.11"; exon_number "25";
chr21	StringTie	exon	31276732	31276908	1000	-	.	gene_id "MSTRG.114745"; transcript_id "MSTRG.114745.11"; exon_number "26";
chr21	StringTie	exon	31285066	31285172	1000	-	.	gene_id "MSTRG.114745"; transcript_id "MSTRG.114745.11"; exon_number "27";
chr21	StringTie	transcript	31118322	31285172	1000	-	.	gene_id "MSTRG.114745"; transcript_id "MSTRG.114745.12";
chr21	StringTie	exon	31118322	31120837	1000	-	.	gene_id "MSTRG.114745"; transcript_id "MSTRG.114745.12"; exon_number "1";
chr21	StringTie	exon	31124522	31124694	1000	-	.	gene_id "MSTRG.114745"; transcript_id "MSTRG.114745.12"; exon_number "2";
chr21	StringTie	exon	31127065	31127152	1000	-	.	gene_id "MSTRG.114745"; transcript_id "MSTRG.114745.12"; exon_number "3";
chr21	StringTie	exon	31130213	31130315	1000	-	.	gene_id "MSTRG.114745"; transcript_id "MSTRG.114745.12"; exon_number "4";
chr21	StringTie	exon	31130890	31130948	1000	-	.	gene_id "MSTRG.114745"; transcript_id "MSTRG.114745.12"; exon_number "5";
chr21	StringTie	exon	31135933	31136041	1000	-	.	gene_id "MSTRG.114745"; transcript_id "MSTRG.114745.12"; exon_number "6";
chr21	StringTie	exon	31141118	31141236	1000	-	.	gene_id "MSTRG.114745"; transcript_id "MSTRG.114745.12"; exon_number "7";
chr21	StringTie	exon	31141325	31141504	1000	-	.	gene_id "MSTRG.114745"; transcript_id "MSTRG.114745.12"; exon_number "8";
chr21	StringTie	exon	31146895	31147003	1000	-	.	gene_id "MSTRG.114745"; transcript_id "MSTRG.114745.12"; exon_number "9";
chr21	StringTie	exon	31152636	31152761	1000	-	.	gene_id "MSTRG.114745"; transcript_id "MSTRG.114745.12"; exon_number "10";
chr21	StringTie	exon	31153066	31153134	1000	-	.	gene_id "MSTRG.114745"; transcript_id "MSTRG.114745.12"; exon_number "11";
chr21	StringTie	exon	31154247	31154426	1000	-	.	gene_id "MSTRG.114745"; transcript_id "MSTRG.114745.12"; exon_number "12";
chr21	StringTie	exon	31164962	31165065	1000	-	.	gene_id "MSTRG.114745"; transcript_id "MSTRG.114745.12"; exon_number "13";
chr21	StringTie	exon	31182421	31182645	1000	-	.	gene_id "MSTRG.114745"; transcript_id "MSTRG.114745.12"; exon_number "14";
chr21	StringTie	exon	31187001	31187087	1000	-	.	gene_id "MSTRG.114745"; transcript_id "MSTRG.114745.12"; exon_number "15";
chr21	StringTie	exon	31195224	31195305	1000	-	.	gene_id "MSTRG.114745"; transcript_id "MSTRG.114745.12"; exon_number "16";
chr21	StringTie	exon	31202908	31203012	1000	-	.	gene_id "MSTRG.114745"; transcript_id "MSTRG.114745.12"; exon_number "17";
chr21	StringTie	exon	31210045	31210215	1000	-	.	gene_id "MSTRG.114745"; transcript_id "MSTRG.114745.12"; exon_number "18";
chr21	StringTie	exon	31213398	31213472	1000	-	.	gene_id "MSTRG.114745"; transcript_id "MSTRG.114745.12"; exon_number "19";
chr21	StringTie	exon	31217553	31217699	1000	-	.	gene_id "MSTRG.114745"; transcript_id "MSTRG.114745.12"; exon_number "20";
chr21	StringTie	exon	31223406	31223591	1000	-	.	gene_id "MSTRG.114745"; transcript_id "MSTRG.114745.12"; exon_number "21";
chr21	StringTie	exon	31225726	31225950	1000	-	.	gene_id "MSTRG.114745"; transcript_id "MSTRG.114745.12"; exon_number "22";
chr21	StringTie	exon	31245488	31245660	1000	-	.	gene_id "MSTRG.114745"; transcript_id "MSTRG.114745.12"; exon_number "23";
chr21	StringTie	exon	31251742	31252189	1000	-	.	gene_id "MSTRG.114745"; transcript_id "MSTRG.114745.12"; exon_number "24";
chr21	StringTie	exon	31266010	31266983	1000	-	.	gene_id "MSTRG.114745"; transcript_id "MSTRG.114745.12"; exon_number "25";
chr21	StringTie	exon	31276732	31276908	1000	-	.	gene_id "MSTRG.114745"; transcript_id "MSTRG.114745.12"; exon_number "26";
chr21	StringTie	exon	31285066	31285172	1000	-	.	gene_id "MSTRG.114745"; transcript_id "MSTRG.114745.12"; exon_number "27";
chr21	StringTie	transcript	31118329	31285129	1000	-	.	gene_id "MSTRG.114745"; transcript_id "MSTRG.114745.13";
chr21	StringTie	exon	31118329	31120837	1000	-	.	gene_id "MSTRG.114745"; transcript_id "MSTRG.114745.13"; exon_number "1";
chr21	StringTie	exon	31124522	31124694	1000	-	.	gene_id "MSTRG.114745"; transcript_id "MSTRG.114745.13"; exon_number "2";
chr21	StringTie	exon	31127065	31127152	1000	-	.	gene_id "MSTRG.114745"; transcript_id "MSTRG.114745.13"; exon_number "3";
chr21	StringTie	exon	31130213	31130315	1000	-	.	gene_id "MSTRG.114745"; transcript_id "MSTRG.114745.13"; exon_number "4";
chr21	StringTie	exon	31130890	31130948	1000	-	.	gene_id "MSTRG.114745"; transcript_id "MSTRG.114745.13"; exon_number "5";
chr21	StringTie	exon	31135933	31136041	1000	-	.	gene_id "MSTRG.114745"; transcript_id "MSTRG.114745.13"; exon_number "6";
chr21	StringTie	exon	31141118	31141236	1000	-	.	gene_id "MSTRG.114745"; transcript_id "MSTRG.114745.13"; exon_number "7";
chr21	StringTie	exon	31141325	31141504	1000	-	.	gene_id "MSTRG.114745"; transcript_id "MSTRG.114745.13"; exon_number "8";
chr21	StringTie	exon	31146895	31147003	1000	-	.	gene_id "MSTRG.114745"; transcript_id "MSTRG.114745.13"; exon_number "9";
chr21	StringTie	exon	31152636	31152761	1000	-	.	gene_id "MSTRG.114745"; transcript_id "MSTRG.114745.13"; exon_number "10";
chr21	StringTie	exon	31153066	31153134	1000	-	.	gene_id "MSTRG.114745"; transcript_id "MSTRG.114745.13"; exon_number "11";
chr21	StringTie	exon	31154247	31154426	1000	-	.	gene_id "MSTRG.114745"; transcript_id "MSTRG.114745.13"; exon_number "12";
chr21	StringTie	exon	31164962	31165065	1000	-	.	gene_id "MSTRG.114745"; transcript_id "MSTRG.114745.13"; exon_number "13";
chr21	StringTie	exon	31182421	31182645	1000	-	.	gene_id "MSTRG.114745"; transcript_id "MSTRG.114745.13"; exon_number "14";
chr21	StringTie	exon	31187001	31187087	1000	-	.	gene_id "MSTRG.114745"; transcript_id "MSTRG.114745.13"; exon_number "15";
chr21	StringTie	exon	31195224	31195305	1000	-	.	gene_id "MSTRG.114745"; transcript_id "MSTRG.114745.13"; exon_number "16";
chr21	StringTie	exon	31202908	31203012	1000	-	.	gene_id "MSTRG.114745"; transcript_id "MSTRG.114745.13"; exon_number "17";
chr21	StringTie	exon	31210045	31210215	1000	-	.	gene_id "MSTRG.114745"; transcript_id "MSTRG.114745.13"; exon_number "18";
chr21	StringTie	exon	31213398	31213472	1000	-	.	gene_id "MSTRG.114745"; transcript_id "MSTRG.114745.13"; exon_number "19";
chr21	StringTie	exon	31217553	31217699	1000	-	.	gene_id "MSTRG.114745"; transcript_id "MSTRG.114745.13"; exon_number "20";
chr21	StringTie	exon	31223406	31223591	1000	-	.	gene_id "MSTRG.114745"; transcript_id "MSTRG.114745.13"; exon_number "21";
chr21	StringTie	exon	31225726	31225950	1000	-	.	gene_id "MSTRG.114745"; transcript_id "MSTRG.114745.13"; exon_number "22";
chr21	StringTie	exon	31245488	31245660	1000	-	.	gene_id "MSTRG.114745"; transcript_id "MSTRG.114745.13"; exon_number "23";
chr21	StringTie	exon	31251742	31252189	1000	-	.	gene_id "MSTRG.114745"; transcript_id "MSTRG.114745.13"; exon_number "24";
chr21	StringTie	exon	31266010	31266983	1000	-	.	gene_id "MSTRG.114745"; transcript_id "MSTRG.114745.13"; exon_number "25";
chr21	StringTie	exon	31268411	31268695	1000	-	.	gene_id "MSTRG.114745"; transcript_id "MSTRG.114745.13"; exon_number "26";
chr21	StringTie	exon	31276732	31276908	1000	-	.	gene_id "MSTRG.114745"; transcript_id "MSTRG.114745.13"; exon_number "27";
chr21	StringTie	exon	31285066	31285129	1000	-	.	gene_id "MSTRG.114745"; transcript_id "MSTRG.114745.13"; exon_number "28";
chr21	StringTie	transcript	31118339	31344846	1000	-	.	gene_id "MSTRG.114745"; transcript_id "MSTRG.114745.14";
chr21	StringTie	exon	31118339	31124694	1000	-	.	gene_id "MSTRG.114745"; transcript_id "MSTRG.114745.14"; exon_number "1";
chr21	StringTie	exon	31127065	31127152	1000	-	.	gene_id "MSTRG.114745"; transcript_id "MSTRG.114745.14"; exon_number "2";
chr21	StringTie	exon	31130213	31130315	1000	-	.	gene_id "MSTRG.114745"; transcript_id "MSTRG.114745.14"; exon_number "3";
chr21	StringTie	exon	31130890	31130948	1000	-	.	gene_id "MSTRG.114745"; transcript_id "MSTRG.114745.14"; exon_number "4";
chr21	StringTie	exon	31135933	31136041	1000	-	.	gene_id "MSTRG.114745"; transcript_id "MSTRG.114745.14"; exon_number "5";
chr21	StringTie	exon	31141118	31141236	1000	-	.	gene_id "MSTRG.114745"; transcript_id "MSTRG.114745.14"; exon_number "6";
chr21	StringTie	exon	31141325	31141504	1000	-	.	gene_id "MSTRG.114745"; transcript_id "MSTRG.114745.14"; exon_number "7";
chr21	StringTie	exon	31146895	31147003	1000	-	.	gene_id "MSTRG.114745"; transcript_id "MSTRG.114745.14"; exon_number "8";
chr21	StringTie	exon	31152636	31152761	1000	-	.	gene_id "MSTRG.114745"; transcript_id "MSTRG.114745.14"; exon_number "9";
chr21	StringTie	exon	31153066	31153134	1000	-	.	gene_id "MSTRG.114745"; transcript_id "MSTRG.114745.14"; exon_number "10";
chr21	StringTie	exon	31154247	31154426	1000	-	.	gene_id "MSTRG.114745"; transcript_id "MSTRG.114745.14"; exon_number "11";
chr21	StringTie	exon	31164962	31165065	1000	-	.	gene_id "MSTRG.114745"; transcript_id "MSTRG.114745.14"; exon_number "12";
chr21	StringTie	exon	31182421	31182645	1000	-	.	gene_id "MSTRG.114745"; transcript_id "MSTRG.114745.14"; exon_number "13";
chr21	StringTie	exon	31187001	31187087	1000	-	.	gene_id "MSTRG.114745"; transcript_id "MSTRG.114745.14"; exon_number "14";
chr21	StringTie	exon	31195224	31195305	1000	-	.	gene_id "MSTRG.114745"; transcript_id "MSTRG.114745.14"; exon_number "15";
chr21	StringTie	exon	31202908	31203012	1000	-	.	gene_id "MSTRG.114745"; transcript_id "MSTRG.114745.14"; exon_number "16";
chr21	StringTie	exon	31210045	31210215	1000	-	.	gene_id "MSTRG.114745"; transcript_id "MSTRG.114745.14"; exon_number "17";
chr21	StringTie	exon	31213398	31213472	1000	-	.	gene_id "MSTRG.114745"; transcript_id "MSTRG.114745.14"; exon_number "18";
chr21	StringTie	exon	31217553	31217699	1000	-	.	gene_id "MSTRG.114745"; transcript_id "MSTRG.114745.14"; exon_number "19";
chr21	StringTie	exon	31223406	31223591	1000	-	.	gene_id "MSTRG.114745"; transcript_id "MSTRG.114745.14"; exon_number "20";
chr21	StringTie	exon	31225726	31225950	1000	-	.	gene_id "MSTRG.114745"; transcript_id "MSTRG.114745.14"; exon_number "21";
chr21	StringTie	exon	31245488	31245660	1000	-	.	gene_id "MSTRG.114745"; transcript_id "MSTRG.114745.14"; exon_number "22";
chr21	StringTie	exon	31251742	31252189	1000	-	.	gene_id "MSTRG.114745"; transcript_id "MSTRG.114745.14"; exon_number "23";
chr21	StringTie	exon	31266010	31266983	1000	-	.	gene_id "MSTRG.114745"; transcript_id "MSTRG.114745.14"; exon_number "24";
chr21	StringTie	exon	31276732	31276908	1000	-	.	gene_id "MSTRG.114745"; transcript_id "MSTRG.114745.14"; exon_number "25";
chr21	StringTie	exon	31339243	31339422	1000	-	.	gene_id "MSTRG.114745"; transcript_id "MSTRG.114745.14"; exon_number "26";
chr21	StringTie	exon	31344138	31344290	1000	-	.	gene_id "MSTRG.114745"; transcript_id "MSTRG.114745.14"; exon_number "27";
chr21	StringTie	exon	31344832	31344846	1000	-	.	gene_id "MSTRG.114745"; transcript_id "MSTRG.114745.14"; exon_number "28";
chr21	StringTie	transcript	31118347	31163524	1000	-	.	gene_id "MSTRG.114745"; transcript_id "MSTRG.114745.15";
chr21	StringTie	exon	31118347	31120837	1000	-	.	gene_id "MSTRG.114745"; transcript_id "MSTRG.114745.15"; exon_number "1";
chr21	StringTie	exon	31124522	31124694	1000	-	.	gene_id "MSTRG.114745"; transcript_id "MSTRG.114745.15"; exon_number "2";
chr21	StringTie	exon	31127065	31127152	1000	-	.	gene_id "MSTRG.114745"; transcript_id "MSTRG.114745.15"; exon_number "3";
chr21	StringTie	exon	31130213	31130315	1000	-	.	gene_id "MSTRG.114745"; transcript_id "MSTRG.114745.15"; exon_number "4";
chr21	StringTie	exon	31130890	31130948	1000	-	.	gene_id "MSTRG.114745"; transcript_id "MSTRG.114745.15"; exon_number "5";
chr21	StringTie	exon	31135933	31136041	1000	-	.	gene_id "MSTRG.114745"; transcript_id "MSTRG.114745.15"; exon_number "6";
chr21	StringTie	exon	31141118	31141236	1000	-	.	gene_id "MSTRG.114745"; transcript_id "MSTRG.114745.15"; exon_number "7";
chr21	StringTie	exon	31141325	31141504	1000	-	.	gene_id "MSTRG.114745"; transcript_id "MSTRG.114745.15"; exon_number "8";
chr21	StringTie	exon	31146895	31147003	1000	-	.	gene_id "MSTRG.114745"; transcript_id "MSTRG.114745.15"; exon_number "9";
chr21	StringTie	exon	31152636	31152761	1000	-	.	gene_id "MSTRG.114745"; transcript_id "MSTRG.114745.15"; exon_number "10";
chr21	StringTie	exon	31153066	31153134	1000	-	.	gene_id "MSTRG.114745"; transcript_id "MSTRG.114745.15"; exon_number "11";
chr21	StringTie	exon	31154247	31154426	1000	-	.	gene_id "MSTRG.114745"; transcript_id "MSTRG.114745.15"; exon_number "12";
chr21	StringTie	exon	31160445	31160995	1000	-	.	gene_id "MSTRG.114745"; transcript_id "MSTRG.114745.15"; exon_number "13";
chr21	StringTie	exon	31162881	31163524	1000	-	.	gene_id "MSTRG.114745"; transcript_id "MSTRG.114745.15"; exon_number "14";
chr21	StringTie	transcript	31118356	31293929	1000	-	.	gene_id "MSTRG.114745"; transcript_id "MSTRG.114745.16";
chr21	StringTie	exon	31118356	31120837	1000	-	.	gene_id "MSTRG.114745"; transcript_id "MSTRG.114745.16"; exon_number "1";
chr21	StringTie	exon	31124522	31124694	1000	-	.	gene_id "MSTRG.114745"; transcript_id "MSTRG.114745.16"; exon_number "2";
chr21	StringTie	exon	31127065	31127152	1000	-	.	gene_id "MSTRG.114745"; transcript_id "MSTRG.114745.16"; exon_number "3";
chr21	StringTie	exon	31130213	31130315	1000	-	.	gene_id "MSTRG.114745"; transcript_id "MSTRG.114745.16"; exon_number "4";
chr21	StringTie	exon	31130890	31130948	1000	-	.	gene_id "MSTRG.114745"; transcript_id "MSTRG.114745.16"; exon_number "5";
chr21	StringTie	exon	31135933	31136041	1000	-	.	gene_id "MSTRG.114745"; transcript_id "MSTRG.114745.16"; exon_number "6";
chr21	StringTie	exon	31141118	31141236	1000	-	.	gene_id "MSTRG.114745"; transcript_id "MSTRG.114745.16"; exon_number "7";
chr21	StringTie	exon	31141325	31141504	1000	-	.	gene_id "MSTRG.114745"; transcript_id "MSTRG.114745.16"; exon_number "8";
chr21	StringTie	exon	31146895	31147003	1000	-	.	gene_id "MSTRG.114745"; transcript_id "MSTRG.114745.16"; exon_number "9";
chr21	StringTie	exon	31152636	31152761	1000	-	.	gene_id "MSTRG.114745"; transcript_id "MSTRG.114745.16"; exon_number "10";
chr21	StringTie	exon	31153066	31153134	1000	-	.	gene_id "MSTRG.114745"; transcript_id "MSTRG.114745.16"; exon_number "11";
chr21	StringTie	exon	31154247	31154426	1000	-	.	gene_id "MSTRG.114745"; transcript_id "MSTRG.114745.16"; exon_number "12";
chr21	StringTie	exon	31164962	31165065	1000	-	.	gene_id "MSTRG.114745"; transcript_id "MSTRG.114745.16"; exon_number "13";
chr21	StringTie	exon	31182421	31182645	1000	-	.	gene_id "MSTRG.114745"; transcript_id "MSTRG.114745.16"; exon_number "14";
chr21	StringTie	exon	31187001	31187087	1000	-	.	gene_id "MSTRG.114745"; transcript_id "MSTRG.114745.16"; exon_number "15";
chr21	StringTie	exon	31195224	31195305	1000	-	.	gene_id "MSTRG.114745"; transcript_id "MSTRG.114745.16"; exon_number "16";
chr21	StringTie	exon	31202908	31203012	1000	-	.	gene_id "MSTRG.114745"; transcript_id "MSTRG.114745.16"; exon_number "17";
chr21	StringTie	exon	31210045	31210215	1000	-	.	gene_id "MSTRG.114745"; transcript_id "MSTRG.114745.16"; exon_number "18";
chr21	StringTie	exon	31213398	31213472	1000	-	.	gene_id "MSTRG.114745"; transcript_id "MSTRG.114745.16"; exon_number "19";
chr21	StringTie	exon	31217553	31217699	1000	-	.	gene_id "MSTRG.114745"; transcript_id "MSTRG.114745.16"; exon_number "20";
chr21	StringTie	exon	31223406	31223591	1000	-	.	gene_id "MSTRG.114745"; transcript_id "MSTRG.114745.16"; exon_number "21";
chr21	StringTie	exon	31225726	31225950	1000	-	.	gene_id "MSTRG.114745"; transcript_id "MSTRG.114745.16"; exon_number "22";
chr21	StringTie	exon	31245488	31245660	1000	-	.	gene_id "MSTRG.114745"; transcript_id "MSTRG.114745.16"; exon_number "23";
chr21	StringTie	exon	31251742	31252189	1000	-	.	gene_id "MSTRG.114745"; transcript_id "MSTRG.114745.16"; exon_number "24";
chr21	StringTie	exon	31266010	31266983	1000	-	.	gene_id "MSTRG.114745"; transcript_id "MSTRG.114745.16"; exon_number "25";
chr21	StringTie	exon	31268411	31268695	1000	-	.	gene_id "MSTRG.114745"; transcript_id "MSTRG.114745.16"; exon_number "26";
chr21	StringTie	exon	31276732	31276908	1000	-	.	gene_id "MSTRG.114745"; transcript_id "MSTRG.114745.16"; exon_number "27";
chr21	StringTie	exon	31292938	31293929	1000	-	.	gene_id "MSTRG.114745"; transcript_id "MSTRG.114745.16"; exon_number "28";
chr21	StringTie	transcript	31118357	31285696	1000	-	.	gene_id "MSTRG.114745"; transcript_id "MSTRG.114745.17";
chr21	StringTie	exon	31118357	31118670	1000	-	.	gene_id "MSTRG.114745"; transcript_id "MSTRG.114745.17"; exon_number "1";
chr21	StringTie	exon	31124522	31124694	1000	-	.	gene_id "MSTRG.114745"; transcript_id "MSTRG.114745.17"; exon_number "2";
chr21	StringTie	exon	31127065	31127152	1000	-	.	gene_id "MSTRG.114745"; transcript_id "MSTRG.114745.17"; exon_number "3";
chr21	StringTie	exon	31130213	31130315	1000	-	.	gene_id "MSTRG.114745"; transcript_id "MSTRG.114745.17"; exon_number "4";
chr21	StringTie	exon	31130890	31130948	1000	-	.	gene_id "MSTRG.114745"; transcript_id "MSTRG.114745.17"; exon_number "5";
chr21	StringTie	exon	31135933	31136041	1000	-	.	gene_id "MSTRG.114745"; transcript_id "MSTRG.114745.17"; exon_number "6";
chr21	StringTie	exon	31141118	31141236	1000	-	.	gene_id "MSTRG.114745"; transcript_id "MSTRG.114745.17"; exon_number "7";
chr21	StringTie	exon	31141325	31141504	1000	-	.	gene_id "MSTRG.114745"; transcript_id "MSTRG.114745.17"; exon_number "8";
chr21	StringTie	exon	31146895	31147003	1000	-	.	gene_id "MSTRG.114745"; transcript_id "MSTRG.114745.17"; exon_number "9";
chr21	StringTie	exon	31152636	31152761	1000	-	.	gene_id "MSTRG.114745"; transcript_id "MSTRG.114745.17"; exon_number "10";
chr21	StringTie	exon	31153066	31153134	1000	-	.	gene_id "MSTRG.114745"; transcript_id "MSTRG.114745.17"; exon_number "11";
chr21	StringTie	exon	31154247	31154426	1000	-	.	gene_id "MSTRG.114745"; transcript_id "MSTRG.114745.17"; exon_number "12";
chr21	StringTie	exon	31164962	31165065	1000	-	.	gene_id "MSTRG.114745"; transcript_id "MSTRG.114745.17"; exon_number "13";
chr21	StringTie	exon	31182421	31182645	1000	-	.	gene_id "MSTRG.114745"; transcript_id "MSTRG.114745.17"; exon_number "14";
chr21	StringTie	exon	31187001	31187087	1000	-	.	gene_id "MSTRG.114745"; transcript_id "MSTRG.114745.17"; exon_number "15";
chr21	StringTie	exon	31195224	31195305	1000	-	.	gene_id "MSTRG.114745"; transcript_id "MSTRG.114745.17"; exon_number "16";
chr21	StringTie	exon	31202908	31203012	1000	-	.	gene_id "MSTRG.114745"; transcript_id "MSTRG.114745.17"; exon_number "17";
chr21	StringTie	exon	31210045	31210215	1000	-	.	gene_id "MSTRG.114745"; transcript_id "MSTRG.114745.17"; exon_number "18";
chr21	StringTie	exon	31213398	31213472	1000	-	.	gene_id "MSTRG.114745"; transcript_id "MSTRG.114745.17"; exon_number "19";
chr21	StringTie	exon	31217553	31217699	1000	-	.	gene_id "MSTRG.114745"; transcript_id "MSTRG.114745.17"; exon_number "20";
chr21	StringTie	exon	31223406	31223591	1000	-	.	gene_id "MSTRG.114745"; transcript_id "MSTRG.114745.17"; exon_number "21";
chr21	StringTie	exon	31225726	31225950	1000	-	.	gene_id "MSTRG.114745"; transcript_id "MSTRG.114745.17"; exon_number "22";
chr21	StringTie	exon	31245488	31245660	1000	-	.	gene_id "MSTRG.114745"; transcript_id "MSTRG.114745.17"; exon_number "23";
chr21	StringTie	exon	31251742	31252189	1000	-	.	gene_id "MSTRG.114745"; transcript_id "MSTRG.114745.17"; exon_number "24";
chr21	StringTie	exon	31266010	31266983	1000	-	.	gene_id "MSTRG.114745"; transcript_id "MSTRG.114745.17"; exon_number "25";
chr21	StringTie	exon	31276732	31276908	1000	-	.	gene_id "MSTRG.114745"; transcript_id "MSTRG.114745.17"; exon_number "26";
chr21	StringTie	exon	31285066	31285696	1000	-	.	gene_id "MSTRG.114745"; transcript_id "MSTRG.114745.17"; exon_number "27";
chr21	StringTie	transcript	31118396	31559977	1000	-	.	gene_id "MSTRG.114745"; transcript_id "MSTRG.114745.18";
chr21	StringTie	exon	31118396	31124694	1000	-	.	gene_id "MSTRG.114745"; transcript_id "MSTRG.114745.18"; exon_number "1";
chr21	StringTie	exon	31127065	31127152	1000	-	.	gene_id "MSTRG.114745"; transcript_id "MSTRG.114745.18"; exon_number "2";
chr21	StringTie	exon	31130213	31130315	1000	-	.	gene_id "MSTRG.114745"; transcript_id "MSTRG.114745.18"; exon_number "3";
chr21	StringTie	exon	31130890	31130948	1000	-	.	gene_id "MSTRG.114745"; transcript_id "MSTRG.114745.18"; exon_number "4";
chr21	StringTie	exon	31135933	31136041	1000	-	.	gene_id "MSTRG.114745"; transcript_id "MSTRG.114745.18"; exon_number "5";
chr21	StringTie	exon	31141118	31141236	1000	-	.	gene_id "MSTRG.114745"; transcript_id "MSTRG.114745.18"; exon_number "6";
chr21	StringTie	exon	31141325	31141504	1000	-	.	gene_id "MSTRG.114745"; transcript_id "MSTRG.114745.18"; exon_number "7";
chr21	StringTie	exon	31146895	31147003	1000	-	.	gene_id "MSTRG.114745"; transcript_id "MSTRG.114745.18"; exon_number "8";
chr21	StringTie	exon	31152636	31152761	1000	-	.	gene_id "MSTRG.114745"; transcript_id "MSTRG.114745.18"; exon_number "9";
chr21	StringTie	exon	31153066	31153134	1000	-	.	gene_id "MSTRG.114745"; transcript_id "MSTRG.114745.18"; exon_number "10";
chr21	StringTie	exon	31154247	31154426	1000	-	.	gene_id "MSTRG.114745"; transcript_id "MSTRG.114745.18"; exon_number "11";
chr21	StringTie	exon	31164962	31165065	1000	-	.	gene_id "MSTRG.114745"; transcript_id "MSTRG.114745.18"; exon_number "12";
chr21	StringTie	exon	31182421	31182645	1000	-	.	gene_id "MSTRG.114745"; transcript_id "MSTRG.114745.18"; exon_number "13";
chr21	StringTie	exon	31187001	31187087	1000	-	.	gene_id "MSTRG.114745"; transcript_id "MSTRG.114745.18"; exon_number "14";
chr21	StringTie	exon	31195224	31195305	1000	-	.	gene_id "MSTRG.114745"; transcript_id "MSTRG.114745.18"; exon_number "15";
chr21	StringTie	exon	31210045	31210215	1000	-	.	gene_id "MSTRG.114745"; transcript_id "MSTRG.114745.18"; exon_number "16";
chr21	StringTie	exon	31213398	31213472	1000	-	.	gene_id "MSTRG.114745"; transcript_id "MSTRG.114745.18"; exon_number "17";
chr21	StringTie	exon	31217553	31217699	1000	-	.	gene_id "MSTRG.114745"; transcript_id "MSTRG.114745.18"; exon_number "18";
chr21	StringTie	exon	31223406	31223591	1000	-	.	gene_id "MSTRG.114745"; transcript_id "MSTRG.114745.18"; exon_number "19";
chr21	StringTie	exon	31225726	31225950	1000	-	.	gene_id "MSTRG.114745"; transcript_id "MSTRG.114745.18"; exon_number "20";
chr21	StringTie	exon	31245488	31245660	1000	-	.	gene_id "MSTRG.114745"; transcript_id "MSTRG.114745.18"; exon_number "21";
chr21	StringTie	exon	31251742	31252189	1000	-	.	gene_id "MSTRG.114745"; transcript_id "MSTRG.114745.18"; exon_number "22";
chr21	StringTie	exon	31339243	31339422	1000	-	.	gene_id "MSTRG.114745"; transcript_id "MSTRG.114745.18"; exon_number "23";
chr21	StringTie	exon	31463983	31464035	1000	-	.	gene_id "MSTRG.114745"; transcript_id "MSTRG.114745.18"; exon_number "24";
chr21	StringTie	exon	31559919	31559977	1000	-	.	gene_id "MSTRG.114745"; transcript_id "MSTRG.114745.18"; exon_number "25";
chr21	StringTie	transcript	31118407	31154799	1000	-	.	gene_id "MSTRG.114745"; transcript_id "MSTRG.114745.19";
chr21	StringTie	exon	31118407	31124694	1000	-	.	gene_id "MSTRG.114745"; transcript_id "MSTRG.114745.19"; exon_number "1";
chr21	StringTie	exon	31127065	31127152	1000	-	.	gene_id "MSTRG.114745"; transcript_id "MSTRG.114745.19"; exon_number "2";
chr21	StringTie	exon	31130213	31130315	1000	-	.	gene_id "MSTRG.114745"; transcript_id "MSTRG.114745.19"; exon_number "3";
chr21	StringTie	exon	31130890	31130948	1000	-	.	gene_id "MSTRG.114745"; transcript_id "MSTRG.114745.19"; exon_number "4";
chr21	StringTie	exon	31135933	31136041	1000	-	.	gene_id "MSTRG.114745"; transcript_id "MSTRG.114745.19"; exon_number "5";
chr21	StringTie	exon	31141118	31141236	1000	-	.	gene_id "MSTRG.114745"; transcript_id "MSTRG.114745.19"; exon_number "6";
chr21	StringTie	exon	31141325	31141504	1000	-	.	gene_id "MSTRG.114745"; transcript_id "MSTRG.114745.19"; exon_number "7";
chr21	StringTie	exon	31146895	31147003	1000	-	.	gene_id "MSTRG.114745"; transcript_id "MSTRG.114745.19"; exon_number "8";
chr21	StringTie	exon	31152636	31152761	1000	-	.	gene_id "MSTRG.114745"; transcript_id "MSTRG.114745.19"; exon_number "9";
chr21	StringTie	exon	31153066	31153134	1000	-	.	gene_id "MSTRG.114745"; transcript_id "MSTRG.114745.19"; exon_number "10";
chr21	StringTie	exon	31154247	31154351	1000	-	.	gene_id "MSTRG.114745"; transcript_id "MSTRG.114745.19"; exon_number "11";
chr21	StringTie	exon	31154483	31154799	1000	-	.	gene_id "MSTRG.114745"; transcript_id "MSTRG.114745.19"; exon_number "12";
chr21	StringTie	transcript	31118227	31288451	1000	-	.	gene_id "MSTRG.114745"; transcript_id "MSTRG.114745.2";
chr21	StringTie	exon	31118227	31120837	1000	-	.	gene_id "MSTRG.114745"; transcript_id "MSTRG.114745.2"; exon_number "1";
chr21	StringTie	exon	31124522	31124694	1000	-	.	gene_id "MSTRG.114745"; transcript_id "MSTRG.114745.2"; exon_number "2";
chr21	StringTie	exon	31127065	31127152	1000	-	.	gene_id "MSTRG.114745"; transcript_id "MSTRG.114745.2"; exon_number "3";
chr21	StringTie	exon	31130213	31130315	1000	-	.	gene_id "MSTRG.114745"; transcript_id "MSTRG.114745.2"; exon_number "4";
chr21	StringTie	exon	31130890	31130948	1000	-	.	gene_id "MSTRG.114745"; transcript_id "MSTRG.114745.2"; exon_number "5";
chr21	StringTie	exon	31135933	31136041	1000	-	.	gene_id "MSTRG.114745"; transcript_id "MSTRG.114745.2"; exon_number "6";
chr21	StringTie	exon	31141118	31141236	1000	-	.	gene_id "MSTRG.114745"; transcript_id "MSTRG.114745.2"; exon_number "7";
chr21	StringTie	exon	31141325	31141504	1000	-	.	gene_id "MSTRG.114745"; transcript_id "MSTRG.114745.2"; exon_number "8";
chr21	StringTie	exon	31146895	31147003	1000	-	.	gene_id "MSTRG.114745"; transcript_id "MSTRG.114745.2"; exon_number "9";
chr21	StringTie	exon	31152636	31152761	1000	-	.	gene_id "MSTRG.114745"; transcript_id "MSTRG.114745.2"; exon_number "10";
chr21	StringTie	exon	31153066	31153134	1000	-	.	gene_id "MSTRG.114745"; transcript_id "MSTRG.114745.2"; exon_number "11";
chr21	StringTie	exon	31154247	31154426	1000	-	.	gene_id "MSTRG.114745"; transcript_id "MSTRG.114745.2"; exon_number "12";
chr21	StringTie	exon	31164962	31165065	1000	-	.	gene_id "MSTRG.114745"; transcript_id "MSTRG.114745.2"; exon_number "13";
chr21	StringTie	exon	31182421	31182645	1000	-	.	gene_id "MSTRG.114745"; transcript_id "MSTRG.114745.2"; exon_number "14";
chr21	StringTie	exon	31187001	31187087	1000	-	.	gene_id "MSTRG.114745"; transcript_id "MSTRG.114745.2"; exon_number "15";
chr21	StringTie	exon	31195224	31195305	1000	-	.	gene_id "MSTRG.114745"; transcript_id "MSTRG.114745.2"; exon_number "16";
chr21	StringTie	exon	31202908	31203012	1000	-	.	gene_id "MSTRG.114745"; transcript_id "MSTRG.114745.2"; exon_number "17";
chr21	StringTie	exon	31210045	31210215	1000	-	.	gene_id "MSTRG.114745"; transcript_id "MSTRG.114745.2"; exon_number "18";
chr21	StringTie	exon	31213398	31213472	1000	-	.	gene_id "MSTRG.114745"; transcript_id "MSTRG.114745.2"; exon_number "19";
chr21	StringTie	exon	31217553	31217699	1000	-	.	gene_id "MSTRG.114745"; transcript_id "MSTRG.114745.2"; exon_number "20";
chr21	StringTie	exon	31223406	31223591	1000	-	.	gene_id "MSTRG.114745"; transcript_id "MSTRG.114745.2"; exon_number "21";
chr21	StringTie	exon	31225726	31225950	1000	-	.	gene_id "MSTRG.114745"; transcript_id "MSTRG.114745.2"; exon_number "22";
chr21	StringTie	exon	31245488	31245660	1000	-	.	gene_id "MSTRG.114745"; transcript_id "MSTRG.114745.2"; exon_number "23";
chr21	StringTie	exon	31251742	31252189	1000	-	.	gene_id "MSTRG.114745"; transcript_id "MSTRG.114745.2"; exon_number "24";
chr21	StringTie	exon	31266010	31266983	1000	-	.	gene_id "MSTRG.114745"; transcript_id "MSTRG.114745.2"; exon_number "25";
chr21	StringTie	exon	31268411	31268695	1000	-	.	gene_id "MSTRG.114745"; transcript_id "MSTRG.114745.2"; exon_number "26";
chr21	StringTie	exon	31276732	31276908	1000	-	.	gene_id "MSTRG.114745"; transcript_id "MSTRG.114745.2"; exon_number "27";
chr21	StringTie	exon	31288354	31288451	1000	-	.	gene_id "MSTRG.114745"; transcript_id "MSTRG.114745.2"; exon_number "28";
chr21	StringTie	transcript	31118407	31163200	1000	-	.	gene_id "MSTRG.114745"; transcript_id "MSTRG.114745.20";
chr21	StringTie	exon	31118407	31124694	1000	-	.	gene_id "MSTRG.114745"; transcript_id "MSTRG.114745.20"; exon_number "1";
chr21	StringTie	exon	31127065	31127152	1000	-	.	gene_id "MSTRG.114745"; transcript_id "MSTRG.114745.20"; exon_number "2";
chr21	StringTie	exon	31130213	31130315	1000	-	.	gene_id "MSTRG.114745"; transcript_id "MSTRG.114745.20"; exon_number "3";
chr21	StringTie	exon	31130890	31130948	1000	-	.	gene_id "MSTRG.114745"; transcript_id "MSTRG.114745.20"; exon_number "4";
chr21	StringTie	exon	31135933	31136041	1000	-	.	gene_id "MSTRG.114745"; transcript_id "MSTRG.114745.20"; exon_number "5";
chr21	StringTie	exon	31141118	31141236	1000	-	.	gene_id "MSTRG.114745"; transcript_id "MSTRG.114745.20"; exon_number "6";
chr21	StringTie	exon	31141325	31141504	1000	-	.	gene_id "MSTRG.114745"; transcript_id "MSTRG.114745.20"; exon_number "7";
chr21	StringTie	exon	31146895	31147003	1000	-	.	gene_id "MSTRG.114745"; transcript_id "MSTRG.114745.20"; exon_number "8";
chr21	StringTie	exon	31152636	31152761	1000	-	.	gene_id "MSTRG.114745"; transcript_id "MSTRG.114745.20"; exon_number "9";
chr21	StringTie	exon	31153066	31153134	1000	-	.	gene_id "MSTRG.114745"; transcript_id "MSTRG.114745.20"; exon_number "10";
chr21	StringTie	exon	31154247	31154419	1000	-	.	gene_id "MSTRG.114745"; transcript_id "MSTRG.114745.20"; exon_number "11";
chr21	StringTie	exon	31160445	31160995	1000	-	.	gene_id "MSTRG.114745"; transcript_id "MSTRG.114745.20"; exon_number "12";
chr21	StringTie	exon	31162881	31163200	1000	-	.	gene_id "MSTRG.114745"; transcript_id "MSTRG.114745.20"; exon_number "13";
chr21	StringTie	transcript	31118407	31161557	1000	-	.	gene_id "MSTRG.114745"; transcript_id "MSTRG.114745.21";
chr21	StringTie	exon	31118407	31120837	1000	-	.	gene_id "MSTRG.114745"; transcript_id "MSTRG.114745.21"; exon_number "1";
chr21	StringTie	exon	31124462	31124694	1000	-	.	gene_id "MSTRG.114745"; transcript_id "MSTRG.114745.21"; exon_number "2";
chr21	StringTie	exon	31127065	31127152	1000	-	.	gene_id "MSTRG.114745"; transcript_id "MSTRG.114745.21"; exon_number "3";
chr21	StringTie	exon	31130213	31130315	1000	-	.	gene_id "MSTRG.114745"; transcript_id "MSTRG.114745.21"; exon_number "4";
chr21	StringTie	exon	31130890	31130948	1000	-	.	gene_id "MSTRG.114745"; transcript_id "MSTRG.114745.21"; exon_number "5";
chr21	StringTie	exon	31135933	31136041	1000	-	.	gene_id "MSTRG.114745"; transcript_id "MSTRG.114745.21"; exon_number "6";
chr21	StringTie	exon	31141118	31141236	1000	-	.	gene_id "MSTRG.114745"; transcript_id "MSTRG.114745.21"; exon_number "7";
chr21	StringTie	exon	31141325	31141504	1000	-	.	gene_id "MSTRG.114745"; transcript_id "MSTRG.114745.21"; exon_number "8";
chr21	StringTie	exon	31146895	31147003	1000	-	.	gene_id "MSTRG.114745"; transcript_id "MSTRG.114745.21"; exon_number "9";
chr21	StringTie	exon	31152636	31152761	1000	-	.	gene_id "MSTRG.114745"; transcript_id "MSTRG.114745.21"; exon_number "10";
chr21	StringTie	exon	31153066	31153134	1000	-	.	gene_id "MSTRG.114745"; transcript_id "MSTRG.114745.21"; exon_number "11";
chr21	StringTie	exon	31154247	31154426	1000	-	.	gene_id "MSTRG.114745"; transcript_id "MSTRG.114745.21"; exon_number "12";
chr21	StringTie	exon	31160445	31161557	1000	-	.	gene_id "MSTRG.114745"; transcript_id "MSTRG.114745.21"; exon_number "13";
chr21	StringTie	transcript	31118410	31161145	1000	-	.	gene_id "MSTRG.114745"; transcript_id "MSTRG.114745.22";
chr21	StringTie	exon	31118410	31120837	1000	-	.	gene_id "MSTRG.114745"; transcript_id "MSTRG.114745.22"; exon_number "1";
chr21	StringTie	exon	31124522	31124694	1000	-	.	gene_id "MSTRG.114745"; transcript_id "MSTRG.114745.22"; exon_number "2";
chr21	StringTie	exon	31127065	31127152	1000	-	.	gene_id "MSTRG.114745"; transcript_id "MSTRG.114745.22"; exon_number "3";
chr21	StringTie	exon	31130213	31130315	1000	-	.	gene_id "MSTRG.114745"; transcript_id "MSTRG.114745.22"; exon_number "4";
chr21	StringTie	exon	31130890	31130948	1000	-	.	gene_id "MSTRG.114745"; transcript_id "MSTRG.114745.22"; exon_number "5";
chr21	StringTie	exon	31135933	31136041	1000	-	.	gene_id "MSTRG.114745"; transcript_id "MSTRG.114745.22"; exon_number "6";
chr21	StringTie	exon	31141118	31141236	1000	-	.	gene_id "MSTRG.114745"; transcript_id "MSTRG.114745.22"; exon_number "7";
chr21	StringTie	exon	31141325	31141495	1000	-	.	gene_id "MSTRG.114745"; transcript_id "MSTRG.114745.22"; exon_number "8";
chr21	StringTie	exon	31146895	31147003	1000	-	.	gene_id "MSTRG.114745"; transcript_id "MSTRG.114745.22"; exon_number "9";
chr21	StringTie	exon	31152636	31152761	1000	-	.	gene_id "MSTRG.114745"; transcript_id "MSTRG.114745.22"; exon_number "10";
chr21	StringTie	exon	31153066	31153134	1000	-	.	gene_id "MSTRG.114745"; transcript_id "MSTRG.114745.22"; exon_number "11";
chr21	StringTie	exon	31154247	31154426	1000	-	.	gene_id "MSTRG.114745"; transcript_id "MSTRG.114745.22"; exon_number "12";
chr21	StringTie	exon	31160445	31161145	1000	-	.	gene_id "MSTRG.114745"; transcript_id "MSTRG.114745.22"; exon_number "13";
chr21	StringTie	transcript	31118410	31225953	1000	-	.	gene_id "MSTRG.114745"; transcript_id "MSTRG.114745.23";
chr21	StringTie	exon	31118410	31120837	1000	-	.	gene_id "MSTRG.114745"; transcript_id "MSTRG.114745.23"; exon_number "1";
chr21	StringTie	exon	31124522	31124694	1000	-	.	gene_id "MSTRG.114745"; transcript_id "MSTRG.114745.23"; exon_number "2";
chr21	StringTie	exon	31127065	31127152	1000	-	.	gene_id "MSTRG.114745"; transcript_id "MSTRG.114745.23"; exon_number "3";
chr21	StringTie	exon	31130213	31130315	1000	-	.	gene_id "MSTRG.114745"; transcript_id "MSTRG.114745.23"; exon_number "4";
chr21	StringTie	exon	31130890	31130948	1000	-	.	gene_id "MSTRG.114745"; transcript_id "MSTRG.114745.23"; exon_number "5";
chr21	StringTie	exon	31135933	31136041	1000	-	.	gene_id "MSTRG.114745"; transcript_id "MSTRG.114745.23"; exon_number "6";
chr21	StringTie	exon	31141118	31141236	1000	-	.	gene_id "MSTRG.114745"; transcript_id "MSTRG.114745.23"; exon_number "7";
chr21	StringTie	exon	31141325	31141504	1000	-	.	gene_id "MSTRG.114745"; transcript_id "MSTRG.114745.23"; exon_number "8";
chr21	StringTie	exon	31146895	31147048	1000	-	.	gene_id "MSTRG.114745"; transcript_id "MSTRG.114745.23"; exon_number "9";
chr21	StringTie	exon	31152636	31152761	1000	-	.	gene_id "MSTRG.114745"; transcript_id "MSTRG.114745.23"; exon_number "10";
chr21	StringTie	exon	31153066	31153134	1000	-	.	gene_id "MSTRG.114745"; transcript_id "MSTRG.114745.23"; exon_number "11";
chr21	StringTie	exon	31154247	31154426	1000	-	.	gene_id "MSTRG.114745"; transcript_id "MSTRG.114745.23"; exon_number "12";
chr21	StringTie	exon	31164962	31165065	1000	-	.	gene_id "MSTRG.114745"; transcript_id "MSTRG.114745.23"; exon_number "13";
chr21	StringTie	exon	31182421	31182645	1000	-	.	gene_id "MSTRG.114745"; transcript_id "MSTRG.114745.23"; exon_number "14";
chr21	StringTie	exon	31187001	31187087	1000	-	.	gene_id "MSTRG.114745"; transcript_id "MSTRG.114745.23"; exon_number "15";
chr21	StringTie	exon	31195224	31195305	1000	-	.	gene_id "MSTRG.114745"; transcript_id "MSTRG.114745.23"; exon_number "16";
chr21	StringTie	exon	31202908	31203012	1000	-	.	gene_id "MSTRG.114745"; transcript_id "MSTRG.114745.23"; exon_number "17";
chr21	StringTie	exon	31210045	31210215	1000	-	.	gene_id "MSTRG.114745"; transcript_id "MSTRG.114745.23"; exon_number "18";
chr21	StringTie	exon	31213398	31213472	1000	-	.	gene_id "MSTRG.114745"; transcript_id "MSTRG.114745.23"; exon_number "19";
chr21	StringTie	exon	31217553	31217699	1000	-	.	gene_id "MSTRG.114745"; transcript_id "MSTRG.114745.23"; exon_number "20";
chr21	StringTie	exon	31223406	31223591	1000	-	.	gene_id "MSTRG.114745"; transcript_id "MSTRG.114745.23"; exon_number "21";
chr21	StringTie	exon	31225726	31225953	1000	-	.	gene_id "MSTRG.114745"; transcript_id "MSTRG.114745.23"; exon_number "22";
chr21	StringTie	transcript	31118411	31228831	1000	-	.	gene_id "MSTRG.114745"; transcript_id "MSTRG.114745.24";
chr21	StringTie	exon	31118411	31124694	1000	-	.	gene_id "MSTRG.114745"; transcript_id "MSTRG.114745.24"; exon_number "1";
chr21	StringTie	exon	31127065	31127152	1000	-	.	gene_id "MSTRG.114745"; transcript_id "MSTRG.114745.24"; exon_number "2";
chr21	StringTie	exon	31130213	31130948	1000	-	.	gene_id "MSTRG.114745"; transcript_id "MSTRG.114745.24"; exon_number "3";
chr21	StringTie	exon	31135933	31136041	1000	-	.	gene_id "MSTRG.114745"; transcript_id "MSTRG.114745.24"; exon_number "4";
chr21	StringTie	exon	31141118	31141236	1000	-	.	gene_id "MSTRG.114745"; transcript_id "MSTRG.114745.24"; exon_number "5";
chr21	StringTie	exon	31141325	31141504	1000	-	.	gene_id "MSTRG.114745"; transcript_id "MSTRG.114745.24"; exon_number "6";
chr21	StringTie	exon	31146895	31147048	1000	-	.	gene_id "MSTRG.114745"; transcript_id "MSTRG.114745.24"; exon_number "7";
chr21	StringTie	exon	31152636	31152761	1000	-	.	gene_id "MSTRG.114745"; transcript_id "MSTRG.114745.24"; exon_number "8";
chr21	StringTie	exon	31153066	31153134	1000	-	.	gene_id "MSTRG.114745"; transcript_id "MSTRG.114745.24"; exon_number "9";
chr21	StringTie	exon	31154247	31154426	1000	-	.	gene_id "MSTRG.114745"; transcript_id "MSTRG.114745.24"; exon_number "10";
chr21	StringTie	exon	31164962	31165065	1000	-	.	gene_id "MSTRG.114745"; transcript_id "MSTRG.114745.24"; exon_number "11";
chr21	StringTie	exon	31182421	31182645	1000	-	.	gene_id "MSTRG.114745"; transcript_id "MSTRG.114745.24"; exon_number "12";
chr21	StringTie	exon	31187001	31187087	1000	-	.	gene_id "MSTRG.114745"; transcript_id "MSTRG.114745.24"; exon_number "13";
chr21	StringTie	exon	31195224	31195305	1000	-	.	gene_id "MSTRG.114745"; transcript_id "MSTRG.114745.24"; exon_number "14";
chr21	StringTie	exon	31202908	31203012	1000	-	.	gene_id "MSTRG.114745"; transcript_id "MSTRG.114745.24"; exon_number "15";
chr21	StringTie	exon	31210045	31210215	1000	-	.	gene_id "MSTRG.114745"; transcript_id "MSTRG.114745.24"; exon_number "16";
chr21	StringTie	exon	31213398	31213472	1000	-	.	gene_id "MSTRG.114745"; transcript_id "MSTRG.114745.24"; exon_number "17";
chr21	StringTie	exon	31217553	31217699	1000	-	.	gene_id "MSTRG.114745"; transcript_id "MSTRG.114745.24"; exon_number "18";
chr21	StringTie	exon	31223406	31223591	1000	-	.	gene_id "MSTRG.114745"; transcript_id "MSTRG.114745.24"; exon_number "19";
chr21	StringTie	exon	31225726	31225950	1000	-	.	gene_id "MSTRG.114745"; transcript_id "MSTRG.114745.24"; exon_number "20";
chr21	StringTie	exon	31228805	31228831	1000	-	.	gene_id "MSTRG.114745"; transcript_id "MSTRG.114745.24"; exon_number "21";
chr21	StringTie	transcript	31118411	31299144	1000	-	.	gene_id "MSTRG.114745"; transcript_id "MSTRG.114745.25";
chr21	StringTie	exon	31118411	31120837	1000	-	.	gene_id "MSTRG.114745"; transcript_id "MSTRG.114745.25"; exon_number "1";
chr21	StringTie	exon	31124522	31124694	1000	-	.	gene_id "MSTRG.114745"; transcript_id "MSTRG.114745.25"; exon_number "2";
chr21	StringTie	exon	31127065	31127152	1000	-	.	gene_id "MSTRG.114745"; transcript_id "MSTRG.114745.25"; exon_number "3";
chr21	StringTie	exon	31130213	31130315	1000	-	.	gene_id "MSTRG.114745"; transcript_id "MSTRG.114745.25"; exon_number "4";
chr21	StringTie	exon	31130890	31130948	1000	-	.	gene_id "MSTRG.114745"; transcript_id "MSTRG.114745.25"; exon_number "5";
chr21	StringTie	exon	31135933	31136041	1000	-	.	gene_id "MSTRG.114745"; transcript_id "MSTRG.114745.25"; exon_number "6";
chr21	StringTie	exon	31141118	31141236	1000	-	.	gene_id "MSTRG.114745"; transcript_id "MSTRG.114745.25"; exon_number "7";
chr21	StringTie	exon	31141325	31141504	1000	-	.	gene_id "MSTRG.114745"; transcript_id "MSTRG.114745.25"; exon_number "8";
chr21	StringTie	exon	31146895	31147003	1000	-	.	gene_id "MSTRG.114745"; transcript_id "MSTRG.114745.25"; exon_number "9";
chr21	StringTie	exon	31152636	31152761	1000	-	.	gene_id "MSTRG.114745"; transcript_id "MSTRG.114745.25"; exon_number "10";
chr21	StringTie	exon	31153066	31153134	1000	-	.	gene_id "MSTRG.114745"; transcript_id "MSTRG.114745.25"; exon_number "11";
chr21	StringTie	exon	31154247	31154426	1000	-	.	gene_id "MSTRG.114745"; transcript_id "MSTRG.114745.25"; exon_number "12";
chr21	StringTie	exon	31164962	31165065	1000	-	.	gene_id "MSTRG.114745"; transcript_id "MSTRG.114745.25"; exon_number "13";
chr21	StringTie	exon	31182421	31182645	1000	-	.	gene_id "MSTRG.114745"; transcript_id "MSTRG.114745.25"; exon_number "14";
chr21	StringTie	exon	31187001	31187087	1000	-	.	gene_id "MSTRG.114745"; transcript_id "MSTRG.114745.25"; exon_number "15";
chr21	StringTie	exon	31195224	31195305	1000	-	.	gene_id "MSTRG.114745"; transcript_id "MSTRG.114745.25"; exon_number "16";
chr21	StringTie	exon	31202908	31203012	1000	-	.	gene_id "MSTRG.114745"; transcript_id "MSTRG.114745.25"; exon_number "17";
chr21	StringTie	exon	31210045	31210215	1000	-	.	gene_id "MSTRG.114745"; transcript_id "MSTRG.114745.25"; exon_number "18";
chr21	StringTie	exon	31213398	31213472	1000	-	.	gene_id "MSTRG.114745"; transcript_id "MSTRG.114745.25"; exon_number "19";
chr21	StringTie	exon	31217553	31217699	1000	-	.	gene_id "MSTRG.114745"; transcript_id "MSTRG.114745.25"; exon_number "20";
chr21	StringTie	exon	31223406	31223591	1000	-	.	gene_id "MSTRG.114745"; transcript_id "MSTRG.114745.25"; exon_number "21";
chr21	StringTie	exon	31225726	31225950	1000	-	.	gene_id "MSTRG.114745"; transcript_id "MSTRG.114745.25"; exon_number "22";
chr21	StringTie	exon	31245488	31245660	1000	-	.	gene_id "MSTRG.114745"; transcript_id "MSTRG.114745.25"; exon_number "23";
chr21	StringTie	exon	31251742	31252189	1000	-	.	gene_id "MSTRG.114745"; transcript_id "MSTRG.114745.25"; exon_number "24";
chr21	StringTie	exon	31266010	31266983	1000	-	.	gene_id "MSTRG.114745"; transcript_id "MSTRG.114745.25"; exon_number "25";
chr21	StringTie	exon	31276732	31276908	1000	-	.	gene_id "MSTRG.114745"; transcript_id "MSTRG.114745.25"; exon_number "26";
chr21	StringTie	exon	31299037	31299144	1000	-	.	gene_id "MSTRG.114745"; transcript_id "MSTRG.114745.25"; exon_number "27";
chr21	StringTie	transcript	31118412	31161292	1000	-	.	gene_id "MSTRG.114745"; transcript_id "MSTRG.114745.26";
chr21	StringTie	exon	31118412	31124694	1000	-	.	gene_id "MSTRG.114745"; transcript_id "MSTRG.114745.26"; exon_number "1";
chr21	StringTie	exon	31127065	31127152	1000	-	.	gene_id "MSTRG.114745"; transcript_id "MSTRG.114745.26"; exon_number "2";
chr21	StringTie	exon	31130213	31130315	1000	-	.	gene_id "MSTRG.114745"; transcript_id "MSTRG.114745.26"; exon_number "3";
chr21	StringTie	exon	31130890	31130948	1000	-	.	gene_id "MSTRG.114745"; transcript_id "MSTRG.114745.26"; exon_number "4";
chr21	StringTie	exon	31135933	31136041	1000	-	.	gene_id "MSTRG.114745"; transcript_id "MSTRG.114745.26"; exon_number "5";
chr21	StringTie	exon	31141132	31141236	1000	-	.	gene_id "MSTRG.114745"; transcript_id "MSTRG.114745.26"; exon_number "6";
chr21	StringTie	exon	31141325	31141504	1000	-	.	gene_id "MSTRG.114745"; transcript_id "MSTRG.114745.26"; exon_number "7";
chr21	StringTie	exon	31146895	31147003	1000	-	.	gene_id "MSTRG.114745"; transcript_id "MSTRG.114745.26"; exon_number "8";
chr21	StringTie	exon	31152636	31152761	1000	-	.	gene_id "MSTRG.114745"; transcript_id "MSTRG.114745.26"; exon_number "9";
chr21	StringTie	exon	31153066	31153134	1000	-	.	gene_id "MSTRG.114745"; transcript_id "MSTRG.114745.26"; exon_number "10";
chr21	StringTie	exon	31154247	31154426	1000	-	.	gene_id "MSTRG.114745"; transcript_id "MSTRG.114745.26"; exon_number "11";
chr21	StringTie	exon	31160445	31161292	1000	-	.	gene_id "MSTRG.114745"; transcript_id "MSTRG.114745.26"; exon_number "12";
chr21	StringTie	transcript	31118414	31464034	1000	-	.	gene_id "MSTRG.114745"; transcript_id "MSTRG.114745.27";
chr21	StringTie	exon	31118414	31124694	1000	-	.	gene_id "MSTRG.114745"; transcript_id "MSTRG.114745.27"; exon_number "1";
chr21	StringTie	exon	31127065	31127152	1000	-	.	gene_id "MSTRG.114745"; transcript_id "MSTRG.114745.27"; exon_number "2";
chr21	StringTie	exon	31130213	31130315	1000	-	.	gene_id "MSTRG.114745"; transcript_id "MSTRG.114745.27"; exon_number "3";
chr21	StringTie	exon	31130890	31130948	1000	-	.	gene_id "MSTRG.114745"; transcript_id "MSTRG.114745.27"; exon_number "4";
chr21	StringTie	exon	31135933	31136041	1000	-	.	gene_id "MSTRG.114745"; transcript_id "MSTRG.114745.27"; exon_number "5";
chr21	StringTie	exon	31141118	31141236	1000	-	.	gene_id "MSTRG.114745"; transcript_id "MSTRG.114745.27"; exon_number "6";
chr21	StringTie	exon	31141325	31141504	1000	-	.	gene_id "MSTRG.114745"; transcript_id "MSTRG.114745.27"; exon_number "7";
chr21	StringTie	exon	31146895	31147003	1000	-	.	gene_id "MSTRG.114745"; transcript_id "MSTRG.114745.27"; exon_number "8";
chr21	StringTie	exon	31147393	31147470	1000	-	.	gene_id "MSTRG.114745"; transcript_id "MSTRG.114745.27"; exon_number "9";
chr21	StringTie	exon	31152636	31152761	1000	-	.	gene_id "MSTRG.114745"; transcript_id "MSTRG.114745.27"; exon_number "10";
chr21	StringTie	exon	31153066	31153134	1000	-	.	gene_id "MSTRG.114745"; transcript_id "MSTRG.114745.27"; exon_number "11";
chr21	StringTie	exon	31154247	31154426	1000	-	.	gene_id "MSTRG.114745"; transcript_id "MSTRG.114745.27"; exon_number "12";
chr21	StringTie	exon	31164962	31165065	1000	-	.	gene_id "MSTRG.114745"; transcript_id "MSTRG.114745.27"; exon_number "13";
chr21	StringTie	exon	31182421	31182645	1000	-	.	gene_id "MSTRG.114745"; transcript_id "MSTRG.114745.27"; exon_number "14";
chr21	StringTie	exon	31187001	31187087	1000	-	.	gene_id "MSTRG.114745"; transcript_id "MSTRG.114745.27"; exon_number "15";
chr21	StringTie	exon	31195224	31195305	1000	-	.	gene_id "MSTRG.114745"; transcript_id "MSTRG.114745.27"; exon_number "16";
chr21	StringTie	exon	31202908	31203012	1000	-	.	gene_id "MSTRG.114745"; transcript_id "MSTRG.114745.27"; exon_number "17";
chr21	StringTie	exon	31210045	31210215	1000	-	.	gene_id "MSTRG.114745"; transcript_id "MSTRG.114745.27"; exon_number "18";
chr21	StringTie	exon	31213398	31213472	1000	-	.	gene_id "MSTRG.114745"; transcript_id "MSTRG.114745.27"; exon_number "19";
chr21	StringTie	exon	31217553	31217699	1000	-	.	gene_id "MSTRG.114745"; transcript_id "MSTRG.114745.27"; exon_number "20";
chr21	StringTie	exon	31223406	31223591	1000	-	.	gene_id "MSTRG.114745"; transcript_id "MSTRG.114745.27"; exon_number "21";
chr21	StringTie	exon	31225726	31225950	1000	-	.	gene_id "MSTRG.114745"; transcript_id "MSTRG.114745.27"; exon_number "22";
chr21	StringTie	exon	31245488	31245660	1000	-	.	gene_id "MSTRG.114745"; transcript_id "MSTRG.114745.27"; exon_number "23";
chr21	StringTie	exon	31251742	31252189	1000	-	.	gene_id "MSTRG.114745"; transcript_id "MSTRG.114745.27"; exon_number "24";
chr21	StringTie	exon	31266010	31266983	1000	-	.	gene_id "MSTRG.114745"; transcript_id "MSTRG.114745.27"; exon_number "25";
chr21	StringTie	exon	31276732	31276908	1000	-	.	gene_id "MSTRG.114745"; transcript_id "MSTRG.114745.27"; exon_number "26";
chr21	StringTie	exon	31339243	31339422	1000	-	.	gene_id "MSTRG.114745"; transcript_id "MSTRG.114745.27"; exon_number "27";
chr21	StringTie	exon	31463983	31464034	1000	-	.	gene_id "MSTRG.114745"; transcript_id "MSTRG.114745.27"; exon_number "28";
chr21	StringTie	transcript	31118415	31161376	1000	-	.	gene_id "MSTRG.114745"; transcript_id "MSTRG.114745.28";
chr21	StringTie	exon	31118415	31124694	1000	-	.	gene_id "MSTRG.114745"; transcript_id "MSTRG.114745.28"; exon_number "1";
chr21	StringTie	exon	31127065	31127152	1000	-	.	gene_id "MSTRG.114745"; transcript_id "MSTRG.114745.28"; exon_number "2";
chr21	StringTie	exon	31130213	31130315	1000	-	.	gene_id "MSTRG.114745"; transcript_id "MSTRG.114745.28"; exon_number "3";
chr21	StringTie	exon	31130890	31130948	1000	-	.	gene_id "MSTRG.114745"; transcript_id "MSTRG.114745.28"; exon_number "4";
chr21	StringTie	exon	31135933	31136041	1000	-	.	gene_id "MSTRG.114745"; transcript_id "MSTRG.114745.28"; exon_number "5";
chr21	StringTie	exon	31141118	31141236	1000	-	.	gene_id "MSTRG.114745"; transcript_id "MSTRG.114745.28"; exon_number "6";
chr21	StringTie	exon	31141325	31141504	1000	-	.	gene_id "MSTRG.114745"; transcript_id "MSTRG.114745.28"; exon_number "7";
chr21	StringTie	exon	31146895	31147003	1000	-	.	gene_id "MSTRG.114745"; transcript_id "MSTRG.114745.28"; exon_number "8";
chr21	StringTie	exon	31152636	31152761	1000	-	.	gene_id "MSTRG.114745"; transcript_id "MSTRG.114745.28"; exon_number "9";
chr21	StringTie	exon	31153066	31153134	1000	-	.	gene_id "MSTRG.114745"; transcript_id "MSTRG.114745.28"; exon_number "10";
chr21	StringTie	exon	31154247	31154351	1000	-	.	gene_id "MSTRG.114745"; transcript_id "MSTRG.114745.28"; exon_number "11";
chr21	StringTie	exon	31160445	31161376	1000	-	.	gene_id "MSTRG.114745"; transcript_id "MSTRG.114745.28"; exon_number "12";
chr21	StringTie	transcript	31118415	31154679	1000	-	.	gene_id "MSTRG.114745"; transcript_id "MSTRG.114745.29";
chr21	StringTie	exon	31118415	31120837	1000	-	.	gene_id "MSTRG.114745"; transcript_id "MSTRG.114745.29"; exon_number "1";
chr21	StringTie	exon	31124522	31124694	1000	-	.	gene_id "MSTRG.114745"; transcript_id "MSTRG.114745.29"; exon_number "2";
chr21	StringTie	exon	31127065	31127152	1000	-	.	gene_id "MSTRG.114745"; transcript_id "MSTRG.114745.29"; exon_number "3";
chr21	StringTie	exon	31130213	31130315	1000	-	.	gene_id "MSTRG.114745"; transcript_id "MSTRG.114745.29"; exon_number "4";
chr21	StringTie	exon	31130890	31130948	1000	-	.	gene_id "MSTRG.114745"; transcript_id "MSTRG.114745.29"; exon_number "5";
chr21	StringTie	exon	31135933	31136041	1000	-	.	gene_id "MSTRG.114745"; transcript_id "MSTRG.114745.29"; exon_number "6";
chr21	StringTie	exon	31141118	31141236	1000	-	.	gene_id "MSTRG.114745"; transcript_id "MSTRG.114745.29"; exon_number "7";
chr21	StringTie	exon	31141325	31141504	1000	-	.	gene_id "MSTRG.114745"; transcript_id "MSTRG.114745.29"; exon_number "8";
chr21	StringTie	exon	31146895	31147003	1000	-	.	gene_id "MSTRG.114745"; transcript_id "MSTRG.114745.29"; exon_number "9";
chr21	StringTie	exon	31152636	31152761	1000	-	.	gene_id "MSTRG.114745"; transcript_id "MSTRG.114745.29"; exon_number "10";
chr21	StringTie	exon	31153066	31153134	1000	-	.	gene_id "MSTRG.114745"; transcript_id "MSTRG.114745.29"; exon_number "11";
chr21	StringTie	exon	31154247	31154351	1000	-	.	gene_id "MSTRG.114745"; transcript_id "MSTRG.114745.29"; exon_number "12";
chr21	StringTie	exon	31154483	31154679	1000	-	.	gene_id "MSTRG.114745"; transcript_id "MSTRG.114745.29"; exon_number "13";
chr21	StringTie	transcript	31118235	31560013	1000	-	.	gene_id "MSTRG.114745"; transcript_id "MSTRG.114745.3";
chr21	StringTie	exon	31118235	31124694	1000	-	.	gene_id "MSTRG.114745"; transcript_id "MSTRG.114745.3"; exon_number "1";
chr21	StringTie	exon	31127065	31127152	1000	-	.	gene_id "MSTRG.114745"; transcript_id "MSTRG.114745.3"; exon_number "2";
chr21	StringTie	exon	31130213	31130315	1000	-	.	gene_id "MSTRG.114745"; transcript_id "MSTRG.114745.3"; exon_number "3";
chr21	StringTie	exon	31130890	31130948	1000	-	.	gene_id "MSTRG.114745"; transcript_id "MSTRG.114745.3"; exon_number "4";
chr21	StringTie	exon	31135933	31136041	1000	-	.	gene_id "MSTRG.114745"; transcript_id "MSTRG.114745.3"; exon_number "5";
chr21	StringTie	exon	31141118	31141236	1000	-	.	gene_id "MSTRG.114745"; transcript_id "MSTRG.114745.3"; exon_number "6";
chr21	StringTie	exon	31141325	31141504	1000	-	.	gene_id "MSTRG.114745"; transcript_id "MSTRG.114745.3"; exon_number "7";
chr21	StringTie	exon	31146895	31147003	1000	-	.	gene_id "MSTRG.114745"; transcript_id "MSTRG.114745.3"; exon_number "8";
chr21	StringTie	exon	31152636	31152761	1000	-	.	gene_id "MSTRG.114745"; transcript_id "MSTRG.114745.3"; exon_number "9";
chr21	StringTie	exon	31153066	31153134	1000	-	.	gene_id "MSTRG.114745"; transcript_id "MSTRG.114745.3"; exon_number "10";
chr21	StringTie	exon	31154247	31154426	1000	-	.	gene_id "MSTRG.114745"; transcript_id "MSTRG.114745.3"; exon_number "11";
chr21	StringTie	exon	31164962	31165065	1000	-	.	gene_id "MSTRG.114745"; transcript_id "MSTRG.114745.3"; exon_number "12";
chr21	StringTie	exon	31182421	31182645	1000	-	.	gene_id "MSTRG.114745"; transcript_id "MSTRG.114745.3"; exon_number "13";
chr21	StringTie	exon	31187001	31187087	1000	-	.	gene_id "MSTRG.114745"; transcript_id "MSTRG.114745.3"; exon_number "14";
chr21	StringTie	exon	31195224	31195305	1000	-	.	gene_id "MSTRG.114745"; transcript_id "MSTRG.114745.3"; exon_number "15";
chr21	StringTie	exon	31202908	31203012	1000	-	.	gene_id "MSTRG.114745"; transcript_id "MSTRG.114745.3"; exon_number "16";
chr21	StringTie	exon	31210045	31210215	1000	-	.	gene_id "MSTRG.114745"; transcript_id "MSTRG.114745.3"; exon_number "17";
chr21	StringTie	exon	31213398	31213472	1000	-	.	gene_id "MSTRG.114745"; transcript_id "MSTRG.114745.3"; exon_number "18";
chr21	StringTie	exon	31217553	31217699	1000	-	.	gene_id "MSTRG.114745"; transcript_id "MSTRG.114745.3"; exon_number "19";
chr21	StringTie	exon	31223406	31223591	1000	-	.	gene_id "MSTRG.114745"; transcript_id "MSTRG.114745.3"; exon_number "20";
chr21	StringTie	exon	31225726	31225950	1000	-	.	gene_id "MSTRG.114745"; transcript_id "MSTRG.114745.3"; exon_number "21";
chr21	StringTie	exon	31245488	31245660	1000	-	.	gene_id "MSTRG.114745"; transcript_id "MSTRG.114745.3"; exon_number "22";
chr21	StringTie	exon	31251742	31252189	1000	-	.	gene_id "MSTRG.114745"; transcript_id "MSTRG.114745.3"; exon_number "23";
chr21	StringTie	exon	31339243	31339422	1000	-	.	gene_id "MSTRG.114745"; transcript_id "MSTRG.114745.3"; exon_number "24";
chr21	StringTie	exon	31463983	31464035	1000	-	.	gene_id "MSTRG.114745"; transcript_id "MSTRG.114745.3"; exon_number "25";
chr21	StringTie	exon	31559919	31560013	1000	-	.	gene_id "MSTRG.114745"; transcript_id "MSTRG.114745.3"; exon_number "26";
chr21	StringTie	transcript	31118415	31285114	1000	-	.	gene_id "MSTRG.114745"; transcript_id "MSTRG.114745.30";
chr21	StringTie	exon	31118415	31120837	1000	-	.	gene_id "MSTRG.114745"; transcript_id "MSTRG.114745.30"; exon_number "1";
chr21	StringTie	exon	31124522	31124694	1000	-	.	gene_id "MSTRG.114745"; transcript_id "MSTRG.114745.30"; exon_number "2";
chr21	StringTie	exon	31127065	31127152	1000	-	.	gene_id "MSTRG.114745"; transcript_id "MSTRG.114745.30"; exon_number "3";
chr21	StringTie	exon	31130213	31130311	1000	-	.	gene_id "MSTRG.114745"; transcript_id "MSTRG.114745.30"; exon_number "4";
chr21	StringTie	exon	31130890	31130948	1000	-	.	gene_id "MSTRG.114745"; transcript_id "MSTRG.114745.30"; exon_number "5";
chr21	StringTie	exon	31135933	31136041	1000	-	.	gene_id "MSTRG.114745"; transcript_id "MSTRG.114745.30"; exon_number "6";
chr21	StringTie	exon	31141118	31141236	1000	-	.	gene_id "MSTRG.114745"; transcript_id "MSTRG.114745.30"; exon_number "7";
chr21	StringTie	exon	31141325	31141504	1000	-	.	gene_id "MSTRG.114745"; transcript_id "MSTRG.114745.30"; exon_number "8";
chr21	StringTie	exon	31146895	31147003	1000	-	.	gene_id "MSTRG.114745"; transcript_id "MSTRG.114745.30"; exon_number "9";
chr21	StringTie	exon	31147393	31147470	1000	-	.	gene_id "MSTRG.114745"; transcript_id "MSTRG.114745.30"; exon_number "10";
chr21	StringTie	exon	31152636	31152761	1000	-	.	gene_id "MSTRG.114745"; transcript_id "MSTRG.114745.30"; exon_number "11";
chr21	StringTie	exon	31153066	31153134	1000	-	.	gene_id "MSTRG.114745"; transcript_id "MSTRG.114745.30"; exon_number "12";
chr21	StringTie	exon	31154247	31154426	1000	-	.	gene_id "MSTRG.114745"; transcript_id "MSTRG.114745.30"; exon_number "13";
chr21	StringTie	exon	31164962	31165065	1000	-	.	gene_id "MSTRG.114745"; transcript_id "MSTRG.114745.30"; exon_number "14";
chr21	StringTie	exon	31182421	31182645	1000	-	.	gene_id "MSTRG.114745"; transcript_id "MSTRG.114745.30"; exon_number "15";
chr21	StringTie	exon	31187001	31187087	1000	-	.	gene_id "MSTRG.114745"; transcript_id "MSTRG.114745.30"; exon_number "16";
chr21	StringTie	exon	31195224	31195305	1000	-	.	gene_id "MSTRG.114745"; transcript_id "MSTRG.114745.30"; exon_number "17";
chr21	StringTie	exon	31202908	31203012	1000	-	.	gene_id "MSTRG.114745"; transcript_id "MSTRG.114745.30"; exon_number "18";
chr21	StringTie	exon	31210045	31210215	1000	-	.	gene_id "MSTRG.114745"; transcript_id "MSTRG.114745.30"; exon_number "19";
chr21	StringTie	exon	31213398	31213472	1000	-	.	gene_id "MSTRG.114745"; transcript_id "MSTRG.114745.30"; exon_number "20";
chr21	StringTie	exon	31217553	31217699	1000	-	.	gene_id "MSTRG.114745"; transcript_id "MSTRG.114745.30"; exon_number "21";
chr21	StringTie	exon	31223406	31223591	1000	-	.	gene_id "MSTRG.114745"; transcript_id "MSTRG.114745.30"; exon_number "22";
chr21	StringTie	exon	31225726	31225950	1000	-	.	gene_id "MSTRG.114745"; transcript_id "MSTRG.114745.30"; exon_number "23";
chr21	StringTie	exon	31245488	31245660	1000	-	.	gene_id "MSTRG.114745"; transcript_id "MSTRG.114745.30"; exon_number "24";
chr21	StringTie	exon	31251742	31252189	1000	-	.	gene_id "MSTRG.114745"; transcript_id "MSTRG.114745.30"; exon_number "25";
chr21	StringTie	exon	31266010	31266983	1000	-	.	gene_id "MSTRG.114745"; transcript_id "MSTRG.114745.30"; exon_number "26";
chr21	StringTie	exon	31276732	31276908	1000	-	.	gene_id "MSTRG.114745"; transcript_id "MSTRG.114745.30"; exon_number "27";
chr21	StringTie	exon	31285066	31285114	1000	-	.	gene_id "MSTRG.114745"; transcript_id "MSTRG.114745.30"; exon_number "28";
chr21	StringTie	transcript	31118416	31161557	1000	-	.	gene_id "MSTRG.114745"; transcript_id "MSTRG.114745.31";
chr21	StringTie	exon	31118416	31120837	1000	-	.	gene_id "MSTRG.114745"; transcript_id "MSTRG.114745.31"; exon_number "1";
chr21	StringTie	exon	31124522	31124694	1000	-	.	gene_id "MSTRG.114745"; transcript_id "MSTRG.114745.31"; exon_number "2";
chr21	StringTie	exon	31127065	31127152	1000	-	.	gene_id "MSTRG.114745"; transcript_id "MSTRG.114745.31"; exon_number "3";
chr21	StringTie	exon	31130213	31130315	1000	-	.	gene_id "MSTRG.114745"; transcript_id "MSTRG.114745.31"; exon_number "4";
chr21	StringTie	exon	31130890	31130948	1000	-	.	gene_id "MSTRG.114745"; transcript_id "MSTRG.114745.31"; exon_number "5";
chr21	StringTie	exon	31135933	31136041	1000	-	.	gene_id "MSTRG.114745"; transcript_id "MSTRG.114745.31"; exon_number "6";
chr21	StringTie	exon	31141118	31141236	1000	-	.	gene_id "MSTRG.114745"; transcript_id "MSTRG.114745.31"; exon_number "7";
chr21	StringTie	exon	31141325	31141504	1000	-	.	gene_id "MSTRG.114745"; transcript_id "MSTRG.114745.31"; exon_number "8";
chr21	StringTie	exon	31146895	31147003	1000	-	.	gene_id "MSTRG.114745"; transcript_id "MSTRG.114745.31"; exon_number "9";
chr21	StringTie	exon	31152636	31152761	1000	-	.	gene_id "MSTRG.114745"; transcript_id "MSTRG.114745.31"; exon_number "10";
chr21	StringTie	exon	31153066	31153134	1000	-	.	gene_id "MSTRG.114745"; transcript_id "MSTRG.114745.31"; exon_number "11";
chr21	StringTie	exon	31154247	31154419	1000	-	.	gene_id "MSTRG.114745"; transcript_id "MSTRG.114745.31"; exon_number "12";
chr21	StringTie	exon	31160445	31161557	1000	-	.	gene_id "MSTRG.114745"; transcript_id "MSTRG.114745.31"; exon_number "13";
chr21	StringTie	transcript	31118416	31161557	1000	-	.	gene_id "MSTRG.114745"; transcript_id "MSTRG.114745.32";
chr21	StringTie	exon	31118416	31120837	1000	-	.	gene_id "MSTRG.114745"; transcript_id "MSTRG.114745.32"; exon_number "1";
chr21	StringTie	exon	31124522	31124694	1000	-	.	gene_id "MSTRG.114745"; transcript_id "MSTRG.114745.32"; exon_number "2";
chr21	StringTie	exon	31127065	31127152	1000	-	.	gene_id "MSTRG.114745"; transcript_id "MSTRG.114745.32"; exon_number "3";
chr21	StringTie	exon	31130213	31130315	1000	-	.	gene_id "MSTRG.114745"; transcript_id "MSTRG.114745.32"; exon_number "4";
chr21	StringTie	exon	31130890	31130948	1000	-	.	gene_id "MSTRG.114745"; transcript_id "MSTRG.114745.32"; exon_number "5";
chr21	StringTie	exon	31135933	31136041	1000	-	.	gene_id "MSTRG.114745"; transcript_id "MSTRG.114745.32"; exon_number "6";
chr21	StringTie	exon	31141118	31141236	1000	-	.	gene_id "MSTRG.114745"; transcript_id "MSTRG.114745.32"; exon_number "7";
chr21	StringTie	exon	31141325	31141504	1000	-	.	gene_id "MSTRG.114745"; transcript_id "MSTRG.114745.32"; exon_number "8";
chr21	StringTie	exon	31146895	31147003	1000	-	.	gene_id "MSTRG.114745"; transcript_id "MSTRG.114745.32"; exon_number "9";
chr21	StringTie	exon	31152636	31152761	1000	-	.	gene_id "MSTRG.114745"; transcript_id "MSTRG.114745.32"; exon_number "10";
chr21	StringTie	exon	31153066	31153134	1000	-	.	gene_id "MSTRG.114745"; transcript_id "MSTRG.114745.32"; exon_number "11";
chr21	StringTie	exon	31154247	31154351	1000	-	.	gene_id "MSTRG.114745"; transcript_id "MSTRG.114745.32"; exon_number "12";
chr21	StringTie	exon	31160445	31161557	1000	-	.	gene_id "MSTRG.114745"; transcript_id "MSTRG.114745.32"; exon_number "13";
chr21	StringTie	transcript	31118416	31161273	1000	-	.	gene_id "MSTRG.114745"; transcript_id "MSTRG.114745.33";
chr21	StringTie	exon	31118416	31120837	1000	-	.	gene_id "MSTRG.114745"; transcript_id "MSTRG.114745.33"; exon_number "1";
chr21	StringTie	exon	31124522	31124694	1000	-	.	gene_id "MSTRG.114745"; transcript_id "MSTRG.114745.33"; exon_number "2";
chr21	StringTie	exon	31127065	31127152	1000	-	.	gene_id "MSTRG.114745"; transcript_id "MSTRG.114745.33"; exon_number "3";
chr21	StringTie	exon	31130213	31130315	1000	-	.	gene_id "MSTRG.114745"; transcript_id "MSTRG.114745.33"; exon_number "4";
chr21	StringTie	exon	31130890	31130948	1000	-	.	gene_id "MSTRG.114745"; transcript_id "MSTRG.114745.33"; exon_number "5";
chr21	StringTie	exon	31135933	31136041	1000	-	.	gene_id "MSTRG.114745"; transcript_id "MSTRG.114745.33"; exon_number "6";
chr21	StringTie	exon	31141118	31141236	1000	-	.	gene_id "MSTRG.114745"; transcript_id "MSTRG.114745.33"; exon_number "7";
chr21	StringTie	exon	31141325	31141504	1000	-	.	gene_id "MSTRG.114745"; transcript_id "MSTRG.114745.33"; exon_number "8";
chr21	StringTie	exon	31146895	31147003	1000	-	.	gene_id "MSTRG.114745"; transcript_id "MSTRG.114745.33"; exon_number "9";
chr21	StringTie	exon	31152636	31152761	1000	-	.	gene_id "MSTRG.114745"; transcript_id "MSTRG.114745.33"; exon_number "10";
chr21	StringTie	exon	31153066	31153134	1000	-	.	gene_id "MSTRG.114745"; transcript_id "MSTRG.114745.33"; exon_number "11";
chr21	StringTie	exon	31154247	31154424	1000	-	.	gene_id "MSTRG.114745"; transcript_id "MSTRG.114745.33"; exon_number "12";
chr21	StringTie	exon	31160445	31161273	1000	-	.	gene_id "MSTRG.114745"; transcript_id "MSTRG.114745.33"; exon_number "13";
chr21	StringTie	transcript	31118416	31559977	1000	-	.	gene_id "MSTRG.114745"; transcript_id "MSTRG.114745.34";
chr21	StringTie	exon	31118416	31120837	1000	-	.	gene_id "MSTRG.114745"; transcript_id "MSTRG.114745.34"; exon_number "1";
chr21	StringTie	exon	31124462	31124694	1000	-	.	gene_id "MSTRG.114745"; transcript_id "MSTRG.114745.34"; exon_number "2";
chr21	StringTie	exon	31127065	31127152	1000	-	.	gene_id "MSTRG.114745"; transcript_id "MSTRG.114745.34"; exon_number "3";
chr21	StringTie	exon	31130213	31130315	1000	-	.	gene_id "MSTRG.114745"; transcript_id "MSTRG.114745.34"; exon_number "4";
chr21	StringTie	exon	31130890	31130948	1000	-	.	gene_id "MSTRG.114745"; transcript_id "MSTRG.114745.34"; exon_number "5";
chr21	StringTie	exon	31135933	31136041	1000	-	.	gene_id "MSTRG.114745"; transcript_id "MSTRG.114745.34"; exon_number "6";
chr21	StringTie	exon	31141118	31141236	1000	-	.	gene_id "MSTRG.114745"; transcript_id "MSTRG.114745.34"; exon_number "7";
chr21	StringTie	exon	31141325	31141504	1000	-	.	gene_id "MSTRG.114745"; transcript_id "MSTRG.114745.34"; exon_number "8";
chr21	StringTie	exon	31146895	31147003	1000	-	.	gene_id "MSTRG.114745"; transcript_id "MSTRG.114745.34"; exon_number "9";
chr21	StringTie	exon	31152636	31152761	1000	-	.	gene_id "MSTRG.114745"; transcript_id "MSTRG.114745.34"; exon_number "10";
chr21	StringTie	exon	31153066	31153134	1000	-	.	gene_id "MSTRG.114745"; transcript_id "MSTRG.114745.34"; exon_number "11";
chr21	StringTie	exon	31154247	31154426	1000	-	.	gene_id "MSTRG.114745"; transcript_id "MSTRG.114745.34"; exon_number "12";
chr21	StringTie	exon	31164962	31165065	1000	-	.	gene_id "MSTRG.114745"; transcript_id "MSTRG.114745.34"; exon_number "13";
chr21	StringTie	exon	31182421	31182645	1000	-	.	gene_id "MSTRG.114745"; transcript_id "MSTRG.114745.34"; exon_number "14";
chr21	StringTie	exon	31187001	31187087	1000	-	.	gene_id "MSTRG.114745"; transcript_id "MSTRG.114745.34"; exon_number "15";
chr21	StringTie	exon	31195224	31195305	1000	-	.	gene_id "MSTRG.114745"; transcript_id "MSTRG.114745.34"; exon_number "16";
chr21	StringTie	exon	31202908	31203012	1000	-	.	gene_id "MSTRG.114745"; transcript_id "MSTRG.114745.34"; exon_number "17";
chr21	StringTie	exon	31210045	31210215	1000	-	.	gene_id "MSTRG.114745"; transcript_id "MSTRG.114745.34"; exon_number "18";
chr21	StringTie	exon	31213398	31213472	1000	-	.	gene_id "MSTRG.114745"; transcript_id "MSTRG.114745.34"; exon_number "19";
chr21	StringTie	exon	31217553	31217699	1000	-	.	gene_id "MSTRG.114745"; transcript_id "MSTRG.114745.34"; exon_number "20";
chr21	StringTie	exon	31223406	31223591	1000	-	.	gene_id "MSTRG.114745"; transcript_id "MSTRG.114745.34"; exon_number "21";
chr21	StringTie	exon	31225726	31225950	1000	-	.	gene_id "MSTRG.114745"; transcript_id "MSTRG.114745.34"; exon_number "22";
chr21	StringTie	exon	31245488	31245660	1000	-	.	gene_id "MSTRG.114745"; transcript_id "MSTRG.114745.34"; exon_number "23";
chr21	StringTie	exon	31251742	31252189	1000	-	.	gene_id "MSTRG.114745"; transcript_id "MSTRG.114745.34"; exon_number "24";
chr21	StringTie	exon	31339243	31339422	1000	-	.	gene_id "MSTRG.114745"; transcript_id "MSTRG.114745.34"; exon_number "25";
chr21	StringTie	exon	31463983	31464035	1000	-	.	gene_id "MSTRG.114745"; transcript_id "MSTRG.114745.34"; exon_number "26";
chr21	StringTie	exon	31559919	31559977	1000	-	.	gene_id "MSTRG.114745"; transcript_id "MSTRG.114745.34"; exon_number "27";
chr21	StringTie	transcript	31118416	31278240	1000	-	.	gene_id "MSTRG.114745"; transcript_id "MSTRG.114745.35";
chr21	StringTie	exon	31118416	31120837	1000	-	.	gene_id "MSTRG.114745"; transcript_id "MSTRG.114745.35"; exon_number "1";
chr21	StringTie	exon	31124522	31124694	1000	-	.	gene_id "MSTRG.114745"; transcript_id "MSTRG.114745.35"; exon_number "2";
chr21	StringTie	exon	31127065	31127152	1000	-	.	gene_id "MSTRG.114745"; transcript_id "MSTRG.114745.35"; exon_number "3";
chr21	StringTie	exon	31130213	31130315	1000	-	.	gene_id "MSTRG.114745"; transcript_id "MSTRG.114745.35"; exon_number "4";
chr21	StringTie	exon	31130890	31130948	1000	-	.	gene_id "MSTRG.114745"; transcript_id "MSTRG.114745.35"; exon_number "5";
chr21	StringTie	exon	31135933	31136041	1000	-	.	gene_id "MSTRG.114745"; transcript_id "MSTRG.114745.35"; exon_number "6";
chr21	StringTie	exon	31141118	31141236	1000	-	.	gene_id "MSTRG.114745"; transcript_id "MSTRG.114745.35"; exon_number "7";
chr21	StringTie	exon	31141325	31141504	1000	-	.	gene_id "MSTRG.114745"; transcript_id "MSTRG.114745.35"; exon_number "8";
chr21	StringTie	exon	31146895	31147003	1000	-	.	gene_id "MSTRG.114745"; transcript_id "MSTRG.114745.35"; exon_number "9";
chr21	StringTie	exon	31152636	31152761	1000	-	.	gene_id "MSTRG.114745"; transcript_id "MSTRG.114745.35"; exon_number "10";
chr21	StringTie	exon	31153066	31153134	1000	-	.	gene_id "MSTRG.114745"; transcript_id "MSTRG.114745.35"; exon_number "11";
chr21	StringTie	exon	31154247	31154426	1000	-	.	gene_id "MSTRG.114745"; transcript_id "MSTRG.114745.35"; exon_number "12";
chr21	StringTie	exon	31164962	31165065	1000	-	.	gene_id "MSTRG.114745"; transcript_id "MSTRG.114745.35"; exon_number "13";
chr21	StringTie	exon	31182421	31182645	1000	-	.	gene_id "MSTRG.114745"; transcript_id "MSTRG.114745.35"; exon_number "14";
chr21	StringTie	exon	31187001	31187087	1000	-	.	gene_id "MSTRG.114745"; transcript_id "MSTRG.114745.35"; exon_number "15";
chr21	StringTie	exon	31195224	31195305	1000	-	.	gene_id "MSTRG.114745"; transcript_id "MSTRG.114745.35"; exon_number "16";
chr21	StringTie	exon	31202908	31203012	1000	-	.	gene_id "MSTRG.114745"; transcript_id "MSTRG.114745.35"; exon_number "17";
chr21	StringTie	exon	31210045	31210215	1000	-	.	gene_id "MSTRG.114745"; transcript_id "MSTRG.114745.35"; exon_number "18";
chr21	StringTie	exon	31213398	31213472	1000	-	.	gene_id "MSTRG.114745"; transcript_id "MSTRG.114745.35"; exon_number "19";
chr21	StringTie	exon	31217553	31217699	1000	-	.	gene_id "MSTRG.114745"; transcript_id "MSTRG.114745.35"; exon_number "20";
chr21	StringTie	exon	31223406	31223591	1000	-	.	gene_id "MSTRG.114745"; transcript_id "MSTRG.114745.35"; exon_number "21";
chr21	StringTie	exon	31225726	31225950	1000	-	.	gene_id "MSTRG.114745"; transcript_id "MSTRG.114745.35"; exon_number "22";
chr21	StringTie	exon	31245488	31245660	1000	-	.	gene_id "MSTRG.114745"; transcript_id "MSTRG.114745.35"; exon_number "23";
chr21	StringTie	exon	31251742	31252189	1000	-	.	gene_id "MSTRG.114745"; transcript_id "MSTRG.114745.35"; exon_number "24";
chr21	StringTie	exon	31266010	31266983	1000	-	.	gene_id "MSTRG.114745"; transcript_id "MSTRG.114745.35"; exon_number "25";
chr21	StringTie	exon	31276732	31276908	1000	-	.	gene_id "MSTRG.114745"; transcript_id "MSTRG.114745.35"; exon_number "26";
chr21	StringTie	exon	31278198	31278240	1000	-	.	gene_id "MSTRG.114745"; transcript_id "MSTRG.114745.35"; exon_number "27";
chr21	StringTie	transcript	31118416	31295172	1000	-	.	gene_id "MSTRG.114745"; transcript_id "MSTRG.114745.36";
chr21	StringTie	exon	31118416	31120837	1000	-	.	gene_id "MSTRG.114745"; transcript_id "MSTRG.114745.36"; exon_number "1";
chr21	StringTie	exon	31124522	31124694	1000	-	.	gene_id "MSTRG.114745"; transcript_id "MSTRG.114745.36"; exon_number "2";
chr21	StringTie	exon	31127065	31127152	1000	-	.	gene_id "MSTRG.114745"; transcript_id "MSTRG.114745.36"; exon_number "3";
chr21	StringTie	exon	31130213	31130315	1000	-	.	gene_id "MSTRG.114745"; transcript_id "MSTRG.114745.36"; exon_number "4";
chr21	StringTie	exon	31130890	31130948	1000	-	.	gene_id "MSTRG.114745"; transcript_id "MSTRG.114745.36"; exon_number "5";
chr21	StringTie	exon	31135933	31136041	1000	-	.	gene_id "MSTRG.114745"; transcript_id "MSTRG.114745.36"; exon_number "6";
chr21	StringTie	exon	31141118	31141236	1000	-	.	gene_id "MSTRG.114745"; transcript_id "MSTRG.114745.36"; exon_number "7";
chr21	StringTie	exon	31141325	31141504	1000	-	.	gene_id "MSTRG.114745"; transcript_id "MSTRG.114745.36"; exon_number "8";
chr21	StringTie	exon	31146895	31147003	1000	-	.	gene_id "MSTRG.114745"; transcript_id "MSTRG.114745.36"; exon_number "9";
chr21	StringTie	exon	31152636	31152761	1000	-	.	gene_id "MSTRG.114745"; transcript_id "MSTRG.114745.36"; exon_number "10";
chr21	StringTie	exon	31153066	31153134	1000	-	.	gene_id "MSTRG.114745"; transcript_id "MSTRG.114745.36"; exon_number "11";
chr21	StringTie	exon	31154247	31154426	1000	-	.	gene_id "MSTRG.114745"; transcript_id "MSTRG.114745.36"; exon_number "12";
chr21	StringTie	exon	31164962	31165065	1000	-	.	gene_id "MSTRG.114745"; transcript_id "MSTRG.114745.36"; exon_number "13";
chr21	StringTie	exon	31182421	31182645	1000	-	.	gene_id "MSTRG.114745"; transcript_id "MSTRG.114745.36"; exon_number "14";
chr21	StringTie	exon	31187001	31187087	1000	-	.	gene_id "MSTRG.114745"; transcript_id "MSTRG.114745.36"; exon_number "15";
chr21	StringTie	exon	31195224	31195305	1000	-	.	gene_id "MSTRG.114745"; transcript_id "MSTRG.114745.36"; exon_number "16";
chr21	StringTie	exon	31202908	31203012	1000	-	.	gene_id "MSTRG.114745"; transcript_id "MSTRG.114745.36"; exon_number "17";
chr21	StringTie	exon	31210045	31210215	1000	-	.	gene_id "MSTRG.114745"; transcript_id "MSTRG.114745.36"; exon_number "18";
chr21	StringTie	exon	31213398	31213472	1000	-	.	gene_id "MSTRG.114745"; transcript_id "MSTRG.114745.36"; exon_number "19";
chr21	StringTie	exon	31217553	31217699	1000	-	.	gene_id "MSTRG.114745"; transcript_id "MSTRG.114745.36"; exon_number "20";
chr21	StringTie	exon	31223406	31223591	1000	-	.	gene_id "MSTRG.114745"; transcript_id "MSTRG.114745.36"; exon_number "21";
chr21	StringTie	exon	31225726	31225950	1000	-	.	gene_id "MSTRG.114745"; transcript_id "MSTRG.114745.36"; exon_number "22";
chr21	StringTie	exon	31245488	31245660	1000	-	.	gene_id "MSTRG.114745"; transcript_id "MSTRG.114745.36"; exon_number "23";
chr21	StringTie	exon	31251742	31252189	1000	-	.	gene_id "MSTRG.114745"; transcript_id "MSTRG.114745.36"; exon_number "24";
chr21	StringTie	exon	31266010	31266983	1000	-	.	gene_id "MSTRG.114745"; transcript_id "MSTRG.114745.36"; exon_number "25";
chr21	StringTie	exon	31276732	31276908	1000	-	.	gene_id "MSTRG.114745"; transcript_id "MSTRG.114745.36"; exon_number "26";
chr21	StringTie	exon	31295110	31295172	1000	-	.	gene_id "MSTRG.114745"; transcript_id "MSTRG.114745.36"; exon_number "27";
chr21	StringTie	transcript	31118416	31288384	1000	-	.	gene_id "MSTRG.114745"; transcript_id "MSTRG.114745.37";
chr21	StringTie	exon	31118416	31118670	1000	-	.	gene_id "MSTRG.114745"; transcript_id "MSTRG.114745.37"; exon_number "1";
chr21	StringTie	exon	31124522	31124694	1000	-	.	gene_id "MSTRG.114745"; transcript_id "MSTRG.114745.37"; exon_number "2";
chr21	StringTie	exon	31127065	31127152	1000	-	.	gene_id "MSTRG.114745"; transcript_id "MSTRG.114745.37"; exon_number "3";
chr21	StringTie	exon	31130213	31130315	1000	-	.	gene_id "MSTRG.114745"; transcript_id "MSTRG.114745.37"; exon_number "4";
chr21	StringTie	exon	31130890	31130948	1000	-	.	gene_id "MSTRG.114745"; transcript_id "MSTRG.114745.37"; exon_number "5";
chr21	StringTie	exon	31135933	31136041	1000	-	.	gene_id "MSTRG.114745"; transcript_id "MSTRG.114745.37"; exon_number "6";
chr21	StringTie	exon	31141118	31141236	1000	-	.	gene_id "MSTRG.114745"; transcript_id "MSTRG.114745.37"; exon_number "7";
chr21	StringTie	exon	31141325	31141504	1000	-	.	gene_id "MSTRG.114745"; transcript_id "MSTRG.114745.37"; exon_number "8";
chr21	StringTie	exon	31146895	31147003	1000	-	.	gene_id "MSTRG.114745"; transcript_id "MSTRG.114745.37"; exon_number "9";
chr21	StringTie	exon	31152636	31152761	1000	-	.	gene_id "MSTRG.114745"; transcript_id "MSTRG.114745.37"; exon_number "10";
chr21	StringTie	exon	31153066	31153134	1000	-	.	gene_id "MSTRG.114745"; transcript_id "MSTRG.114745.37"; exon_number "11";
chr21	StringTie	exon	31154247	31154426	1000	-	.	gene_id "MSTRG.114745"; transcript_id "MSTRG.114745.37"; exon_number "12";
chr21	StringTie	exon	31164962	31165065	1000	-	.	gene_id "MSTRG.114745"; transcript_id "MSTRG.114745.37"; exon_number "13";
chr21	StringTie	exon	31182421	31182645	1000	-	.	gene_id "MSTRG.114745"; transcript_id "MSTRG.114745.37"; exon_number "14";
chr21	StringTie	exon	31187001	31187087	1000	-	.	gene_id "MSTRG.114745"; transcript_id "MSTRG.114745.37"; exon_number "15";
chr21	StringTie	exon	31195224	31195305	1000	-	.	gene_id "MSTRG.114745"; transcript_id "MSTRG.114745.37"; exon_number "16";
chr21	StringTie	exon	31202908	31203012	1000	-	.	gene_id "MSTRG.114745"; transcript_id "MSTRG.114745.37"; exon_number "17";
chr21	StringTie	exon	31210045	31210215	1000	-	.	gene_id "MSTRG.114745"; transcript_id "MSTRG.114745.37"; exon_number "18";
chr21	StringTie	exon	31213398	31213472	1000	-	.	gene_id "MSTRG.114745"; transcript_id "MSTRG.114745.37"; exon_number "19";
chr21	StringTie	exon	31217553	31217699	1000	-	.	gene_id "MSTRG.114745"; transcript_id "MSTRG.114745.37"; exon_number "20";
chr21	StringTie	exon	31223406	31223591	1000	-	.	gene_id "MSTRG.114745"; transcript_id "MSTRG.114745.37"; exon_number "21";
chr21	StringTie	exon	31225726	31225950	1000	-	.	gene_id "MSTRG.114745"; transcript_id "MSTRG.114745.37"; exon_number "22";
chr21	StringTie	exon	31245488	31245660	1000	-	.	gene_id "MSTRG.114745"; transcript_id "MSTRG.114745.37"; exon_number "23";
chr21	StringTie	exon	31251742	31252189	1000	-	.	gene_id "MSTRG.114745"; transcript_id "MSTRG.114745.37"; exon_number "24";
chr21	StringTie	exon	31266010	31266983	1000	-	.	gene_id "MSTRG.114745"; transcript_id "MSTRG.114745.37"; exon_number "25";
chr21	StringTie	exon	31276732	31276908	1000	-	.	gene_id "MSTRG.114745"; transcript_id "MSTRG.114745.37"; exon_number "26";
chr21	StringTie	exon	31288354	31288384	1000	-	.	gene_id "MSTRG.114745"; transcript_id "MSTRG.114745.37"; exon_number "27";
chr21	StringTie	transcript	31118416	31464037	1000	-	.	gene_id "MSTRG.114745"; transcript_id "MSTRG.114745.38";
chr21	StringTie	exon	31118416	31120837	1000	-	.	gene_id "MSTRG.114745"; transcript_id "MSTRG.114745.38"; exon_number "1";
chr21	StringTie	exon	31124522	31124694	1000	-	.	gene_id "MSTRG.114745"; transcript_id "MSTRG.114745.38"; exon_number "2";
chr21	StringTie	exon	31127065	31127152	1000	-	.	gene_id "MSTRG.114745"; transcript_id "MSTRG.114745.38"; exon_number "3";
chr21	StringTie	exon	31130213	31130315	1000	-	.	gene_id "MSTRG.114745"; transcript_id "MSTRG.114745.38"; exon_number "4";
chr21	StringTie	exon	31130890	31130948	1000	-	.	gene_id "MSTRG.114745"; transcript_id "MSTRG.114745.38"; exon_number "5";
chr21	StringTie	exon	31135933	31136041	1000	-	.	gene_id "MSTRG.114745"; transcript_id "MSTRG.114745.38"; exon_number "6";
chr21	StringTie	exon	31141118	31141236	1000	-	.	gene_id "MSTRG.114745"; transcript_id "MSTRG.114745.38"; exon_number "7";
chr21	StringTie	exon	31141325	31141495	1000	-	.	gene_id "MSTRG.114745"; transcript_id "MSTRG.114745.38"; exon_number "8";
chr21	StringTie	exon	31146895	31147003	1000	-	.	gene_id "MSTRG.114745"; transcript_id "MSTRG.114745.38"; exon_number "9";
chr21	StringTie	exon	31152636	31152761	1000	-	.	gene_id "MSTRG.114745"; transcript_id "MSTRG.114745.38"; exon_number "10";
chr21	StringTie	exon	31153066	31153134	1000	-	.	gene_id "MSTRG.114745"; transcript_id "MSTRG.114745.38"; exon_number "11";
chr21	StringTie	exon	31154247	31154426	1000	-	.	gene_id "MSTRG.114745"; transcript_id "MSTRG.114745.38"; exon_number "12";
chr21	StringTie	exon	31164962	31165065	1000	-	.	gene_id "MSTRG.114745"; transcript_id "MSTRG.114745.38"; exon_number "13";
chr21	StringTie	exon	31182421	31182645	1000	-	.	gene_id "MSTRG.114745"; transcript_id "MSTRG.114745.38"; exon_number "14";
chr21	StringTie	exon	31187001	31187087	1000	-	.	gene_id "MSTRG.114745"; transcript_id "MSTRG.114745.38"; exon_number "15";
chr21	StringTie	exon	31195224	31195305	1000	-	.	gene_id "MSTRG.114745"; transcript_id "MSTRG.114745.38"; exon_number "16";
chr21	StringTie	exon	31202908	31203012	1000	-	.	gene_id "MSTRG.114745"; transcript_id "MSTRG.114745.38"; exon_number "17";
chr21	StringTie	exon	31210045	31210215	1000	-	.	gene_id "MSTRG.114745"; transcript_id "MSTRG.114745.38"; exon_number "18";
chr21	StringTie	exon	31213398	31213472	1000	-	.	gene_id "MSTRG.114745"; transcript_id "MSTRG.114745.38"; exon_number "19";
chr21	StringTie	exon	31217553	31217699	1000	-	.	gene_id "MSTRG.114745"; transcript_id "MSTRG.114745.38"; exon_number "20";
chr21	StringTie	exon	31223406	31223591	1000	-	.	gene_id "MSTRG.114745"; transcript_id "MSTRG.114745.38"; exon_number "21";
chr21	StringTie	exon	31225726	31225950	1000	-	.	gene_id "MSTRG.114745"; transcript_id "MSTRG.114745.38"; exon_number "22";
chr21	StringTie	exon	31245488	31245660	1000	-	.	gene_id "MSTRG.114745"; transcript_id "MSTRG.114745.38"; exon_number "23";
chr21	StringTie	exon	31251742	31252189	1000	-	.	gene_id "MSTRG.114745"; transcript_id "MSTRG.114745.38"; exon_number "24";
chr21	StringTie	exon	31266010	31266983	1000	-	.	gene_id "MSTRG.114745"; transcript_id "MSTRG.114745.38"; exon_number "25";
chr21	StringTie	exon	31276732	31276908	1000	-	.	gene_id "MSTRG.114745"; transcript_id "MSTRG.114745.38"; exon_number "26";
chr21	StringTie	exon	31339243	31339422	1000	-	.	gene_id "MSTRG.114745"; transcript_id "MSTRG.114745.38"; exon_number "27";
chr21	StringTie	exon	31463983	31464037	1000	-	.	gene_id "MSTRG.114745"; transcript_id "MSTRG.114745.38"; exon_number "28";
chr21	StringTie	transcript	31118416	31558964	1000	-	.	gene_id "MSTRG.114745"; transcript_id "MSTRG.114745.39";
chr21	StringTie	exon	31118416	31120837	1000	-	.	gene_id "MSTRG.114745"; transcript_id "MSTRG.114745.39"; exon_number "1";
chr21	StringTie	exon	31124522	31124694	1000	-	.	gene_id "MSTRG.114745"; transcript_id "MSTRG.114745.39"; exon_number "2";
chr21	StringTie	exon	31127065	31127152	1000	-	.	gene_id "MSTRG.114745"; transcript_id "MSTRG.114745.39"; exon_number "3";
chr21	StringTie	exon	31130213	31130315	1000	-	.	gene_id "MSTRG.114745"; transcript_id "MSTRG.114745.39"; exon_number "4";
chr21	StringTie	exon	31130890	31130948	1000	-	.	gene_id "MSTRG.114745"; transcript_id "MSTRG.114745.39"; exon_number "5";
chr21	StringTie	exon	31135933	31136041	1000	-	.	gene_id "MSTRG.114745"; transcript_id "MSTRG.114745.39"; exon_number "6";
chr21	StringTie	exon	31141118	31141236	1000	-	.	gene_id "MSTRG.114745"; transcript_id "MSTRG.114745.39"; exon_number "7";
chr21	StringTie	exon	31141325	31141495	1000	-	.	gene_id "MSTRG.114745"; transcript_id "MSTRG.114745.39"; exon_number "8";
chr21	StringTie	exon	31146895	31147003	1000	-	.	gene_id "MSTRG.114745"; transcript_id "MSTRG.114745.39"; exon_number "9";
chr21	StringTie	exon	31152636	31152761	1000	-	.	gene_id "MSTRG.114745"; transcript_id "MSTRG.114745.39"; exon_number "10";
chr21	StringTie	exon	31153066	31153134	1000	-	.	gene_id "MSTRG.114745"; transcript_id "MSTRG.114745.39"; exon_number "11";
chr21	StringTie	exon	31154247	31154426	1000	-	.	gene_id "MSTRG.114745"; transcript_id "MSTRG.114745.39"; exon_number "12";
chr21	StringTie	exon	31164962	31165065	1000	-	.	gene_id "MSTRG.114745"; transcript_id "MSTRG.114745.39"; exon_number "13";
chr21	StringTie	exon	31182421	31182645	1000	-	.	gene_id "MSTRG.114745"; transcript_id "MSTRG.114745.39"; exon_number "14";
chr21	StringTie	exon	31187001	31187087	1000	-	.	gene_id "MSTRG.114745"; transcript_id "MSTRG.114745.39"; exon_number "15";
chr21	StringTie	exon	31195224	31195305	1000	-	.	gene_id "MSTRG.114745"; transcript_id "MSTRG.114745.39"; exon_number "16";
chr21	StringTie	exon	31202908	31203012	1000	-	.	gene_id "MSTRG.114745"; transcript_id "MSTRG.114745.39"; exon_number "17";
chr21	StringTie	exon	31210045	31210215	1000	-	.	gene_id "MSTRG.114745"; transcript_id "MSTRG.114745.39"; exon_number "18";
chr21	StringTie	exon	31213398	31213472	1000	-	.	gene_id "MSTRG.114745"; transcript_id "MSTRG.114745.39"; exon_number "19";
chr21	StringTie	exon	31217553	31217699	1000	-	.	gene_id "MSTRG.114745"; transcript_id "MSTRG.114745.39"; exon_number "20";
chr21	StringTie	exon	31223406	31223591	1000	-	.	gene_id "MSTRG.114745"; transcript_id "MSTRG.114745.39"; exon_number "21";
chr21	StringTie	exon	31225726	31225950	1000	-	.	gene_id "MSTRG.114745"; transcript_id "MSTRG.114745.39"; exon_number "22";
chr21	StringTie	exon	31245488	31245660	1000	-	.	gene_id "MSTRG.114745"; transcript_id "MSTRG.114745.39"; exon_number "23";
chr21	StringTie	exon	31251742	31252189	1000	-	.	gene_id "MSTRG.114745"; transcript_id "MSTRG.114745.39"; exon_number "24";
chr21	StringTie	exon	31266010	31266983	1000	-	.	gene_id "MSTRG.114745"; transcript_id "MSTRG.114745.39"; exon_number "25";
chr21	StringTie	exon	31276732	31276908	1000	-	.	gene_id "MSTRG.114745"; transcript_id "MSTRG.114745.39"; exon_number "26";
chr21	StringTie	exon	31339243	31339422	1000	-	.	gene_id "MSTRG.114745"; transcript_id "MSTRG.114745.39"; exon_number "27";
chr21	StringTie	exon	31463916	31464035	1000	-	.	gene_id "MSTRG.114745"; transcript_id "MSTRG.114745.39"; exon_number "28";
chr21	StringTie	exon	31558927	31558964	1000	-	.	gene_id "MSTRG.114745"; transcript_id "MSTRG.114745.39"; exon_number "29";
chr21	StringTie	transcript	31118237	31559977	1000	-	.	gene_id "MSTRG.114745"; transcript_id "MSTRG.114745.4";
chr21	StringTie	exon	31118237	31124694	1000	-	.	gene_id "MSTRG.114745"; transcript_id "MSTRG.114745.4"; exon_number "1";
chr21	StringTie	exon	31127065	31127152	1000	-	.	gene_id "MSTRG.114745"; transcript_id "MSTRG.114745.4"; exon_number "2";
chr21	StringTie	exon	31130213	31130315	1000	-	.	gene_id "MSTRG.114745"; transcript_id "MSTRG.114745.4"; exon_number "3";
chr21	StringTie	exon	31130890	31130948	1000	-	.	gene_id "MSTRG.114745"; transcript_id "MSTRG.114745.4"; exon_number "4";
chr21	StringTie	exon	31135933	31136041	1000	-	.	gene_id "MSTRG.114745"; transcript_id "MSTRG.114745.4"; exon_number "5";
chr21	StringTie	exon	31141118	31141236	1000	-	.	gene_id "MSTRG.114745"; transcript_id "MSTRG.114745.4"; exon_number "6";
chr21	StringTie	exon	31141325	31141504	1000	-	.	gene_id "MSTRG.114745"; transcript_id "MSTRG.114745.4"; exon_number "7";
chr21	StringTie	exon	31146895	31147003	1000	-	.	gene_id "MSTRG.114745"; transcript_id "MSTRG.114745.4"; exon_number "8";
chr21	StringTie	exon	31147393	31147470	1000	-	.	gene_id "MSTRG.114745"; transcript_id "MSTRG.114745.4"; exon_number "9";
chr21	StringTie	exon	31152636	31152761	1000	-	.	gene_id "MSTRG.114745"; transcript_id "MSTRG.114745.4"; exon_number "10";
chr21	StringTie	exon	31153066	31153134	1000	-	.	gene_id "MSTRG.114745"; transcript_id "MSTRG.114745.4"; exon_number "11";
chr21	StringTie	exon	31154247	31154426	1000	-	.	gene_id "MSTRG.114745"; transcript_id "MSTRG.114745.4"; exon_number "12";
chr21	StringTie	exon	31164962	31165065	1000	-	.	gene_id "MSTRG.114745"; transcript_id "MSTRG.114745.4"; exon_number "13";
chr21	StringTie	exon	31182421	31182645	1000	-	.	gene_id "MSTRG.114745"; transcript_id "MSTRG.114745.4"; exon_number "14";
chr21	StringTie	exon	31187001	31187087	1000	-	.	gene_id "MSTRG.114745"; transcript_id "MSTRG.114745.4"; exon_number "15";
chr21	StringTie	exon	31195224	31195305	1000	-	.	gene_id "MSTRG.114745"; transcript_id "MSTRG.114745.4"; exon_number "16";
chr21	StringTie	exon	31202908	31203012	1000	-	.	gene_id "MSTRG.114745"; transcript_id "MSTRG.114745.4"; exon_number "17";
chr21	StringTie	exon	31210045	31210215	1000	-	.	gene_id "MSTRG.114745"; transcript_id "MSTRG.114745.4"; exon_number "18";
chr21	StringTie	exon	31213398	31213472	1000	-	.	gene_id "MSTRG.114745"; transcript_id "MSTRG.114745.4"; exon_number "19";
chr21	StringTie	exon	31217553	31217699	1000	-	.	gene_id "MSTRG.114745"; transcript_id "MSTRG.114745.4"; exon_number "20";
chr21	StringTie	exon	31223406	31223591	1000	-	.	gene_id "MSTRG.114745"; transcript_id "MSTRG.114745.4"; exon_number "21";
chr21	StringTie	exon	31225726	31225950	1000	-	.	gene_id "MSTRG.114745"; transcript_id "MSTRG.114745.4"; exon_number "22";
chr21	StringTie	exon	31245488	31245660	1000	-	.	gene_id "MSTRG.114745"; transcript_id "MSTRG.114745.4"; exon_number "23";
chr21	StringTie	exon	31251742	31252189	1000	-	.	gene_id "MSTRG.114745"; transcript_id "MSTRG.114745.4"; exon_number "24";
chr21	StringTie	exon	31339243	31339422	1000	-	.	gene_id "MSTRG.114745"; transcript_id "MSTRG.114745.4"; exon_number "25";
chr21	StringTie	exon	31463983	31464035	1000	-	.	gene_id "MSTRG.114745"; transcript_id "MSTRG.114745.4"; exon_number "26";
chr21	StringTie	exon	31559919	31559977	1000	-	.	gene_id "MSTRG.114745"; transcript_id "MSTRG.114745.4"; exon_number "27";
chr21	StringTie	transcript	31118416	31559038	1000	-	.	gene_id "MSTRG.114745"; transcript_id "MSTRG.114745.40";
chr21	StringTie	exon	31118416	31120837	1000	-	.	gene_id "MSTRG.114745"; transcript_id "MSTRG.114745.40"; exon_number "1";
chr21	StringTie	exon	31124522	31124694	1000	-	.	gene_id "MSTRG.114745"; transcript_id "MSTRG.114745.40"; exon_number "2";
chr21	StringTie	exon	31127065	31127152	1000	-	.	gene_id "MSTRG.114745"; transcript_id "MSTRG.114745.40"; exon_number "3";
chr21	StringTie	exon	31130213	31130315	1000	-	.	gene_id "MSTRG.114745"; transcript_id "MSTRG.114745.40"; exon_number "4";
chr21	StringTie	exon	31130890	31130948	1000	-	.	gene_id "MSTRG.114745"; transcript_id "MSTRG.114745.40"; exon_number "5";
chr21	StringTie	exon	31135933	31136041	1000	-	.	gene_id "MSTRG.114745"; transcript_id "MSTRG.114745.40"; exon_number "6";
chr21	StringTie	exon	31141118	31141236	1000	-	.	gene_id "MSTRG.114745"; transcript_id "MSTRG.114745.40"; exon_number "7";
chr21	StringTie	exon	31141325	31141504	1000	-	.	gene_id "MSTRG.114745"; transcript_id "MSTRG.114745.40"; exon_number "8";
chr21	StringTie	exon	31146895	31147003	1000	-	.	gene_id "MSTRG.114745"; transcript_id "MSTRG.114745.40"; exon_number "9";
chr21	StringTie	exon	31152636	31152761	1000	-	.	gene_id "MSTRG.114745"; transcript_id "MSTRG.114745.40"; exon_number "10";
chr21	StringTie	exon	31153066	31153134	1000	-	.	gene_id "MSTRG.114745"; transcript_id "MSTRG.114745.40"; exon_number "11";
chr21	StringTie	exon	31154247	31154426	1000	-	.	gene_id "MSTRG.114745"; transcript_id "MSTRG.114745.40"; exon_number "12";
chr21	StringTie	exon	31164962	31165065	1000	-	.	gene_id "MSTRG.114745"; transcript_id "MSTRG.114745.40"; exon_number "13";
chr21	StringTie	exon	31182421	31182645	1000	-	.	gene_id "MSTRG.114745"; transcript_id "MSTRG.114745.40"; exon_number "14";
chr21	StringTie	exon	31187001	31187087	1000	-	.	gene_id "MSTRG.114745"; transcript_id "MSTRG.114745.40"; exon_number "15";
chr21	StringTie	exon	31195224	31195305	1000	-	.	gene_id "MSTRG.114745"; transcript_id "MSTRG.114745.40"; exon_number "16";
chr21	StringTie	exon	31202908	31203012	1000	-	.	gene_id "MSTRG.114745"; transcript_id "MSTRG.114745.40"; exon_number "17";
chr21	StringTie	exon	31210045	31210215	1000	-	.	gene_id "MSTRG.114745"; transcript_id "MSTRG.114745.40"; exon_number "18";
chr21	StringTie	exon	31213398	31213472	1000	-	.	gene_id "MSTRG.114745"; transcript_id "MSTRG.114745.40"; exon_number "19";
chr21	StringTie	exon	31217553	31217699	1000	-	.	gene_id "MSTRG.114745"; transcript_id "MSTRG.114745.40"; exon_number "20";
chr21	StringTie	exon	31223406	31223591	1000	-	.	gene_id "MSTRG.114745"; transcript_id "MSTRG.114745.40"; exon_number "21";
chr21	StringTie	exon	31225726	31225950	1000	-	.	gene_id "MSTRG.114745"; transcript_id "MSTRG.114745.40"; exon_number "22";
chr21	StringTie	exon	31245488	31245660	1000	-	.	gene_id "MSTRG.114745"; transcript_id "MSTRG.114745.40"; exon_number "23";
chr21	StringTie	exon	31251742	31252189	1000	-	.	gene_id "MSTRG.114745"; transcript_id "MSTRG.114745.40"; exon_number "24";
chr21	StringTie	exon	31266010	31266983	1000	-	.	gene_id "MSTRG.114745"; transcript_id "MSTRG.114745.40"; exon_number "25";
chr21	StringTie	exon	31276732	31276908	1000	-	.	gene_id "MSTRG.114745"; transcript_id "MSTRG.114745.40"; exon_number "26";
chr21	StringTie	exon	31339243	31339422	1000	-	.	gene_id "MSTRG.114745"; transcript_id "MSTRG.114745.40"; exon_number "27";
chr21	StringTie	exon	31463916	31464035	1000	-	.	gene_id "MSTRG.114745"; transcript_id "MSTRG.114745.40"; exon_number "28";
chr21	StringTie	exon	31558927	31559038	1000	-	.	gene_id "MSTRG.114745"; transcript_id "MSTRG.114745.40"; exon_number "29";
chr21	StringTie	transcript	31118416	31559025	1000	-	.	gene_id "MSTRG.114745"; transcript_id "MSTRG.114745.41";
chr21	StringTie	exon	31118416	31120837	1000	-	.	gene_id "MSTRG.114745"; transcript_id "MSTRG.114745.41"; exon_number "1";
chr21	StringTie	exon	31124522	31124694	1000	-	.	gene_id "MSTRG.114745"; transcript_id "MSTRG.114745.41"; exon_number "2";
chr21	StringTie	exon	31127065	31127152	1000	-	.	gene_id "MSTRG.114745"; transcript_id "MSTRG.114745.41"; exon_number "3";
chr21	StringTie	exon	31130213	31130315	1000	-	.	gene_id "MSTRG.114745"; transcript_id "MSTRG.114745.41"; exon_number "4";
chr21	StringTie	exon	31130890	31130948	1000	-	.	gene_id "MSTRG.114745"; transcript_id "MSTRG.114745.41"; exon_number "5";
chr21	StringTie	exon	31135933	31136041	1000	-	.	gene_id "MSTRG.114745"; transcript_id "MSTRG.114745.41"; exon_number "6";
chr21	StringTie	exon	31141118	31141236	1000	-	.	gene_id "MSTRG.114745"; transcript_id "MSTRG.114745.41"; exon_number "7";
chr21	StringTie	exon	31141325	31141504	1000	-	.	gene_id "MSTRG.114745"; transcript_id "MSTRG.114745.41"; exon_number "8";
chr21	StringTie	exon	31146895	31147003	1000	-	.	gene_id "MSTRG.114745"; transcript_id "MSTRG.114745.41"; exon_number "9";
chr21	StringTie	exon	31152636	31152761	1000	-	.	gene_id "MSTRG.114745"; transcript_id "MSTRG.114745.41"; exon_number "10";
chr21	StringTie	exon	31153066	31153134	1000	-	.	gene_id "MSTRG.114745"; transcript_id "MSTRG.114745.41"; exon_number "11";
chr21	StringTie	exon	31154247	31154426	1000	-	.	gene_id "MSTRG.114745"; transcript_id "MSTRG.114745.41"; exon_number "12";
chr21	StringTie	exon	31164962	31165065	1000	-	.	gene_id "MSTRG.114745"; transcript_id "MSTRG.114745.41"; exon_number "13";
chr21	StringTie	exon	31182421	31182645	1000	-	.	gene_id "MSTRG.114745"; transcript_id "MSTRG.114745.41"; exon_number "14";
chr21	StringTie	exon	31187001	31187087	1000	-	.	gene_id "MSTRG.114745"; transcript_id "MSTRG.114745.41"; exon_number "15";
chr21	StringTie	exon	31195224	31195305	1000	-	.	gene_id "MSTRG.114745"; transcript_id "MSTRG.114745.41"; exon_number "16";
chr21	StringTie	exon	31202908	31203012	1000	-	.	gene_id "MSTRG.114745"; transcript_id "MSTRG.114745.41"; exon_number "17";
chr21	StringTie	exon	31210045	31210215	1000	-	.	gene_id "MSTRG.114745"; transcript_id "MSTRG.114745.41"; exon_number "18";
chr21	StringTie	exon	31213398	31213472	1000	-	.	gene_id "MSTRG.114745"; transcript_id "MSTRG.114745.41"; exon_number "19";
chr21	StringTie	exon	31217553	31217699	1000	-	.	gene_id "MSTRG.114745"; transcript_id "MSTRG.114745.41"; exon_number "20";
chr21	StringTie	exon	31223406	31223591	1000	-	.	gene_id "MSTRG.114745"; transcript_id "MSTRG.114745.41"; exon_number "21";
chr21	StringTie	exon	31225726	31225950	1000	-	.	gene_id "MSTRG.114745"; transcript_id "MSTRG.114745.41"; exon_number "22";
chr21	StringTie	exon	31245488	31245660	1000	-	.	gene_id "MSTRG.114745"; transcript_id "MSTRG.114745.41"; exon_number "23";
chr21	StringTie	exon	31251742	31252189	1000	-	.	gene_id "MSTRG.114745"; transcript_id "MSTRG.114745.41"; exon_number "24";
chr21	StringTie	exon	31266010	31266983	1000	-	.	gene_id "MSTRG.114745"; transcript_id "MSTRG.114745.41"; exon_number "25";
chr21	StringTie	exon	31268411	31268695	1000	-	.	gene_id "MSTRG.114745"; transcript_id "MSTRG.114745.41"; exon_number "26";
chr21	StringTie	exon	31276732	31276908	1000	-	.	gene_id "MSTRG.114745"; transcript_id "MSTRG.114745.41"; exon_number "27";
chr21	StringTie	exon	31339243	31339422	1000	-	.	gene_id "MSTRG.114745"; transcript_id "MSTRG.114745.41"; exon_number "28";
chr21	StringTie	exon	31463916	31464035	1000	-	.	gene_id "MSTRG.114745"; transcript_id "MSTRG.114745.41"; exon_number "29";
chr21	StringTie	exon	31558927	31559025	1000	-	.	gene_id "MSTRG.114745"; transcript_id "MSTRG.114745.41"; exon_number "30";
chr21	StringTie	transcript	31118418	31344287	1000	-	.	gene_id "MSTRG.114745"; transcript_id "MSTRG.114745.43";
chr21	StringTie	exon	31118418	31120837	1000	-	.	gene_id "MSTRG.114745"; transcript_id "MSTRG.114745.43"; exon_number "1";
chr21	StringTie	exon	31124522	31124694	1000	-	.	gene_id "MSTRG.114745"; transcript_id "MSTRG.114745.43"; exon_number "2";
chr21	StringTie	exon	31127065	31127152	1000	-	.	gene_id "MSTRG.114745"; transcript_id "MSTRG.114745.43"; exon_number "3";
chr21	StringTie	exon	31130213	31130315	1000	-	.	gene_id "MSTRG.114745"; transcript_id "MSTRG.114745.43"; exon_number "4";
chr21	StringTie	exon	31130890	31130948	1000	-	.	gene_id "MSTRG.114745"; transcript_id "MSTRG.114745.43"; exon_number "5";
chr21	StringTie	exon	31135933	31136041	1000	-	.	gene_id "MSTRG.114745"; transcript_id "MSTRG.114745.43"; exon_number "6";
chr21	StringTie	exon	31141118	31141236	1000	-	.	gene_id "MSTRG.114745"; transcript_id "MSTRG.114745.43"; exon_number "7";
chr21	StringTie	exon	31141325	31141504	1000	-	.	gene_id "MSTRG.114745"; transcript_id "MSTRG.114745.43"; exon_number "8";
chr21	StringTie	exon	31146895	31147003	1000	-	.	gene_id "MSTRG.114745"; transcript_id "MSTRG.114745.43"; exon_number "9";
chr21	StringTie	exon	31152636	31152761	1000	-	.	gene_id "MSTRG.114745"; transcript_id "MSTRG.114745.43"; exon_number "10";
chr21	StringTie	exon	31153066	31153134	1000	-	.	gene_id "MSTRG.114745"; transcript_id "MSTRG.114745.43"; exon_number "11";
chr21	StringTie	exon	31154247	31154426	1000	-	.	gene_id "MSTRG.114745"; transcript_id "MSTRG.114745.43"; exon_number "12";
chr21	StringTie	exon	31164962	31165065	1000	-	.	gene_id "MSTRG.114745"; transcript_id "MSTRG.114745.43"; exon_number "13";
chr21	StringTie	exon	31182421	31182645	1000	-	.	gene_id "MSTRG.114745"; transcript_id "MSTRG.114745.43"; exon_number "14";
chr21	StringTie	exon	31187001	31187087	1000	-	.	gene_id "MSTRG.114745"; transcript_id "MSTRG.114745.43"; exon_number "15";
chr21	StringTie	exon	31195224	31195305	1000	-	.	gene_id "MSTRG.114745"; transcript_id "MSTRG.114745.43"; exon_number "16";
chr21	StringTie	exon	31202908	31203012	1000	-	.	gene_id "MSTRG.114745"; transcript_id "MSTRG.114745.43"; exon_number "17";
chr21	StringTie	exon	31210045	31210215	1000	-	.	gene_id "MSTRG.114745"; transcript_id "MSTRG.114745.43"; exon_number "18";
chr21	StringTie	exon	31213398	31213472	1000	-	.	gene_id "MSTRG.114745"; transcript_id "MSTRG.114745.43"; exon_number "19";
chr21	StringTie	exon	31217553	31217699	1000	-	.	gene_id "MSTRG.114745"; transcript_id "MSTRG.114745.43"; exon_number "20";
chr21	StringTie	exon	31223406	31223591	1000	-	.	gene_id "MSTRG.114745"; transcript_id "MSTRG.114745.43"; exon_number "21";
chr21	StringTie	exon	31225726	31225950	1000	-	.	gene_id "MSTRG.114745"; transcript_id "MSTRG.114745.43"; exon_number "22";
chr21	StringTie	exon	31245488	31245660	1000	-	.	gene_id "MSTRG.114745"; transcript_id "MSTRG.114745.43"; exon_number "23";
chr21	StringTie	exon	31251742	31252189	1000	-	.	gene_id "MSTRG.114745"; transcript_id "MSTRG.114745.43"; exon_number "24";
chr21	StringTie	exon	31266010	31266983	1000	-	.	gene_id "MSTRG.114745"; transcript_id "MSTRG.114745.43"; exon_number "25";
chr21	StringTie	exon	31276732	31276908	1000	-	.	gene_id "MSTRG.114745"; transcript_id "MSTRG.114745.43"; exon_number "26";
chr21	StringTie	exon	31339243	31339422	1000	-	.	gene_id "MSTRG.114745"; transcript_id "MSTRG.114745.43"; exon_number "27";
chr21	StringTie	exon	31344138	31344287	1000	-	.	gene_id "MSTRG.114745"; transcript_id "MSTRG.114745.43"; exon_number "28";
chr21	StringTie	transcript	31118418	31172683	1000	-	.	gene_id "MSTRG.114745"; transcript_id "MSTRG.114745.44";
chr21	StringTie	exon	31118418	31120837	1000	-	.	gene_id "MSTRG.114745"; transcript_id "MSTRG.114745.44"; exon_number "1";
chr21	StringTie	exon	31124522	31124694	1000	-	.	gene_id "MSTRG.114745"; transcript_id "MSTRG.114745.44"; exon_number "2";
chr21	StringTie	exon	31127065	31127152	1000	-	.	gene_id "MSTRG.114745"; transcript_id "MSTRG.114745.44"; exon_number "3";
chr21	StringTie	exon	31130213	31130315	1000	-	.	gene_id "MSTRG.114745"; transcript_id "MSTRG.114745.44"; exon_number "4";
chr21	StringTie	exon	31130890	31130948	1000	-	.	gene_id "MSTRG.114745"; transcript_id "MSTRG.114745.44"; exon_number "5";
chr21	StringTie	exon	31135933	31136041	1000	-	.	gene_id "MSTRG.114745"; transcript_id "MSTRG.114745.44"; exon_number "6";
chr21	StringTie	exon	31141118	31141236	1000	-	.	gene_id "MSTRG.114745"; transcript_id "MSTRG.114745.44"; exon_number "7";
chr21	StringTie	exon	31141325	31141504	1000	-	.	gene_id "MSTRG.114745"; transcript_id "MSTRG.114745.44"; exon_number "8";
chr21	StringTie	exon	31146895	31147003	1000	-	.	gene_id "MSTRG.114745"; transcript_id "MSTRG.114745.44"; exon_number "9";
chr21	StringTie	exon	31152636	31152761	1000	-	.	gene_id "MSTRG.114745"; transcript_id "MSTRG.114745.44"; exon_number "10";
chr21	StringTie	exon	31153066	31153134	1000	-	.	gene_id "MSTRG.114745"; transcript_id "MSTRG.114745.44"; exon_number "11";
chr21	StringTie	exon	31154247	31154426	1000	-	.	gene_id "MSTRG.114745"; transcript_id "MSTRG.114745.44"; exon_number "12";
chr21	StringTie	exon	31164962	31165065	1000	-	.	gene_id "MSTRG.114745"; transcript_id "MSTRG.114745.44"; exon_number "13";
chr21	StringTie	exon	31172464	31172683	1000	-	.	gene_id "MSTRG.114745"; transcript_id "MSTRG.114745.44"; exon_number "14";
chr21	StringTie	transcript	31118418	31558706	1000	-	.	gene_id "MSTRG.114745"; transcript_id "MSTRG.114745.45";
chr21	StringTie	exon	31118418	31120837	1000	-	.	gene_id "MSTRG.114745"; transcript_id "MSTRG.114745.45"; exon_number "1";
chr21	StringTie	exon	31124462	31124694	1000	-	.	gene_id "MSTRG.114745"; transcript_id "MSTRG.114745.45"; exon_number "2";
chr21	StringTie	exon	31127065	31127152	1000	-	.	gene_id "MSTRG.114745"; transcript_id "MSTRG.114745.45"; exon_number "3";
chr21	StringTie	exon	31130213	31130315	1000	-	.	gene_id "MSTRG.114745"; transcript_id "MSTRG.114745.45"; exon_number "4";
chr21	StringTie	exon	31130890	31130948	1000	-	.	gene_id "MSTRG.114745"; transcript_id "MSTRG.114745.45"; exon_number "5";
chr21	StringTie	exon	31135933	31136041	1000	-	.	gene_id "MSTRG.114745"; transcript_id "MSTRG.114745.45"; exon_number "6";
chr21	StringTie	exon	31141118	31141236	1000	-	.	gene_id "MSTRG.114745"; transcript_id "MSTRG.114745.45"; exon_number "7";
chr21	StringTie	exon	31141325	31141504	1000	-	.	gene_id "MSTRG.114745"; transcript_id "MSTRG.114745.45"; exon_number "8";
chr21	StringTie	exon	31146895	31147003	1000	-	.	gene_id "MSTRG.114745"; transcript_id "MSTRG.114745.45"; exon_number "9";
chr21	StringTie	exon	31152636	31152761	1000	-	.	gene_id "MSTRG.114745"; transcript_id "MSTRG.114745.45"; exon_number "10";
chr21	StringTie	exon	31153066	31153134	1000	-	.	gene_id "MSTRG.114745"; transcript_id "MSTRG.114745.45"; exon_number "11";
chr21	StringTie	exon	31154247	31154426	1000	-	.	gene_id "MSTRG.114745"; transcript_id "MSTRG.114745.45"; exon_number "12";
chr21	StringTie	exon	31164962	31165065	1000	-	.	gene_id "MSTRG.114745"; transcript_id "MSTRG.114745.45"; exon_number "13";
chr21	StringTie	exon	31182421	31182645	1000	-	.	gene_id "MSTRG.114745"; transcript_id "MSTRG.114745.45"; exon_number "14";
chr21	StringTie	exon	31187001	31187087	1000	-	.	gene_id "MSTRG.114745"; transcript_id "MSTRG.114745.45"; exon_number "15";
chr21	StringTie	exon	31195224	31195305	1000	-	.	gene_id "MSTRG.114745"; transcript_id "MSTRG.114745.45"; exon_number "16";
chr21	StringTie	exon	31202908	31203012	1000	-	.	gene_id "MSTRG.114745"; transcript_id "MSTRG.114745.45"; exon_number "17";
chr21	StringTie	exon	31210045	31210215	1000	-	.	gene_id "MSTRG.114745"; transcript_id "MSTRG.114745.45"; exon_number "18";
chr21	StringTie	exon	31213398	31213472	1000	-	.	gene_id "MSTRG.114745"; transcript_id "MSTRG.114745.45"; exon_number "19";
chr21	StringTie	exon	31217553	31217699	1000	-	.	gene_id "MSTRG.114745"; transcript_id "MSTRG.114745.45"; exon_number "20";
chr21	StringTie	exon	31223406	31223591	1000	-	.	gene_id "MSTRG.114745"; transcript_id "MSTRG.114745.45"; exon_number "21";
chr21	StringTie	exon	31225726	31225950	1000	-	.	gene_id "MSTRG.114745"; transcript_id "MSTRG.114745.45"; exon_number "22";
chr21	StringTie	exon	31245488	31245660	1000	-	.	gene_id "MSTRG.114745"; transcript_id "MSTRG.114745.45"; exon_number "23";
chr21	StringTie	exon	31251742	31252189	1000	-	.	gene_id "MSTRG.114745"; transcript_id "MSTRG.114745.45"; exon_number "24";
chr21	StringTie	exon	31266010	31266983	1000	-	.	gene_id "MSTRG.114745"; transcript_id "MSTRG.114745.45"; exon_number "25";
chr21	StringTie	exon	31276732	31276908	1000	-	.	gene_id "MSTRG.114745"; transcript_id "MSTRG.114745.45"; exon_number "26";
chr21	StringTie	exon	31339243	31339422	1000	-	.	gene_id "MSTRG.114745"; transcript_id "MSTRG.114745.45"; exon_number "27";
chr21	StringTie	exon	31463983	31464035	1000	-	.	gene_id "MSTRG.114745"; transcript_id "MSTRG.114745.45"; exon_number "28";
chr21	StringTie	exon	31558588	31558706	1000	-	.	gene_id "MSTRG.114745"; transcript_id "MSTRG.114745.45"; exon_number "29";
chr21	StringTie	transcript	31118438	31187079	1000	-	.	gene_id "MSTRG.114745"; transcript_id "MSTRG.114745.48";
chr21	StringTie	exon	31118438	31120837	1000	-	.	gene_id "MSTRG.114745"; transcript_id "MSTRG.114745.48"; exon_number "1";
chr21	StringTie	exon	31124522	31124694	1000	-	.	gene_id "MSTRG.114745"; transcript_id "MSTRG.114745.48"; exon_number "2";
chr21	StringTie	exon	31127065	31127152	1000	-	.	gene_id "MSTRG.114745"; transcript_id "MSTRG.114745.48"; exon_number "3";
chr21	StringTie	exon	31130213	31130311	1000	-	.	gene_id "MSTRG.114745"; transcript_id "MSTRG.114745.48"; exon_number "4";
chr21	StringTie	exon	31130890	31130948	1000	-	.	gene_id "MSTRG.114745"; transcript_id "MSTRG.114745.48"; exon_number "5";
chr21	StringTie	exon	31135933	31136041	1000	-	.	gene_id "MSTRG.114745"; transcript_id "MSTRG.114745.48"; exon_number "6";
chr21	StringTie	exon	31141118	31141236	1000	-	.	gene_id "MSTRG.114745"; transcript_id "MSTRG.114745.48"; exon_number "7";
chr21	StringTie	exon	31141325	31141504	1000	-	.	gene_id "MSTRG.114745"; transcript_id "MSTRG.114745.48"; exon_number "8";
chr21	StringTie	exon	31146895	31147003	1000	-	.	gene_id "MSTRG.114745"; transcript_id "MSTRG.114745.48"; exon_number "9";
chr21	StringTie	exon	31152636	31152761	1000	-	.	gene_id "MSTRG.114745"; transcript_id "MSTRG.114745.48"; exon_number "10";
chr21	StringTie	exon	31153066	31153134	1000	-	.	gene_id "MSTRG.114745"; transcript_id "MSTRG.114745.48"; exon_number "11";
chr21	StringTie	exon	31154247	31154426	1000	-	.	gene_id "MSTRG.114745"; transcript_id "MSTRG.114745.48"; exon_number "12";
chr21	StringTie	exon	31164962	31165065	1000	-	.	gene_id "MSTRG.114745"; transcript_id "MSTRG.114745.48"; exon_number "13";
chr21	StringTie	exon	31182421	31182645	1000	-	.	gene_id "MSTRG.114745"; transcript_id "MSTRG.114745.48"; exon_number "14";
chr21	StringTie	exon	31187001	31187079	1000	-	.	gene_id "MSTRG.114745"; transcript_id "MSTRG.114745.48"; exon_number "15";
chr21	StringTie	transcript	31118247	31345037	1000	-	.	gene_id "MSTRG.114745"; transcript_id "MSTRG.114745.5";
chr21	StringTie	exon	31118247	31124694	1000	-	.	gene_id "MSTRG.114745"; transcript_id "MSTRG.114745.5"; exon_number "1";
chr21	StringTie	exon	31127065	31127152	1000	-	.	gene_id "MSTRG.114745"; transcript_id "MSTRG.114745.5"; exon_number "2";
chr21	StringTie	exon	31130213	31130315	1000	-	.	gene_id "MSTRG.114745"; transcript_id "MSTRG.114745.5"; exon_number "3";
chr21	StringTie	exon	31130890	31130948	1000	-	.	gene_id "MSTRG.114745"; transcript_id "MSTRG.114745.5"; exon_number "4";
chr21	StringTie	exon	31135933	31136041	1000	-	.	gene_id "MSTRG.114745"; transcript_id "MSTRG.114745.5"; exon_number "5";
chr21	StringTie	exon	31141118	31141236	1000	-	.	gene_id "MSTRG.114745"; transcript_id "MSTRG.114745.5"; exon_number "6";
chr21	StringTie	exon	31141325	31141504	1000	-	.	gene_id "MSTRG.114745"; transcript_id "MSTRG.114745.5"; exon_number "7";
chr21	StringTie	exon	31146895	31147003	1000	-	.	gene_id "MSTRG.114745"; transcript_id "MSTRG.114745.5"; exon_number "8";
chr21	StringTie	exon	31152636	31152761	1000	-	.	gene_id "MSTRG.114745"; transcript_id "MSTRG.114745.5"; exon_number "9";
chr21	StringTie	exon	31153066	31153134	1000	-	.	gene_id "MSTRG.114745"; transcript_id "MSTRG.114745.5"; exon_number "10";
chr21	StringTie	exon	31154247	31154426	1000	-	.	gene_id "MSTRG.114745"; transcript_id "MSTRG.114745.5"; exon_number "11";
chr21	StringTie	exon	31164962	31165065	1000	-	.	gene_id "MSTRG.114745"; transcript_id "MSTRG.114745.5"; exon_number "12";
chr21	StringTie	exon	31182421	31182645	1000	-	.	gene_id "MSTRG.114745"; transcript_id "MSTRG.114745.5"; exon_number "13";
chr21	StringTie	exon	31187001	31187087	1000	-	.	gene_id "MSTRG.114745"; transcript_id "MSTRG.114745.5"; exon_number "14";
chr21	StringTie	exon	31195224	31195305	1000	-	.	gene_id "MSTRG.114745"; transcript_id "MSTRG.114745.5"; exon_number "15";
chr21	StringTie	exon	31202908	31203012	1000	-	.	gene_id "MSTRG.114745"; transcript_id "MSTRG.114745.5"; exon_number "16";
chr21	StringTie	exon	31210045	31210215	1000	-	.	gene_id "MSTRG.114745"; transcript_id "MSTRG.114745.5"; exon_number "17";
chr21	StringTie	exon	31213398	31213472	1000	-	.	gene_id "MSTRG.114745"; transcript_id "MSTRG.114745.5"; exon_number "18";
chr21	StringTie	exon	31217553	31217699	1000	-	.	gene_id "MSTRG.114745"; transcript_id "MSTRG.114745.5"; exon_number "19";
chr21	StringTie	exon	31223406	31223591	1000	-	.	gene_id "MSTRG.114745"; transcript_id "MSTRG.114745.5"; exon_number "20";
chr21	StringTie	exon	31225726	31225950	1000	-	.	gene_id "MSTRG.114745"; transcript_id "MSTRG.114745.5"; exon_number "21";
chr21	StringTie	exon	31245488	31245660	1000	-	.	gene_id "MSTRG.114745"; transcript_id "MSTRG.114745.5"; exon_number "22";
chr21	StringTie	exon	31251742	31252189	1000	-	.	gene_id "MSTRG.114745"; transcript_id "MSTRG.114745.5"; exon_number "23";
chr21	StringTie	exon	31266010	31266983	1000	-	.	gene_id "MSTRG.114745"; transcript_id "MSTRG.114745.5"; exon_number "24";
chr21	StringTie	exon	31276732	31276908	1000	-	.	gene_id "MSTRG.114745"; transcript_id "MSTRG.114745.5"; exon_number "25";
chr21	StringTie	exon	31339243	31339422	1000	-	.	gene_id "MSTRG.114745"; transcript_id "MSTRG.114745.5"; exon_number "26";
chr21	StringTie	exon	31344138	31345037	1000	-	.	gene_id "MSTRG.114745"; transcript_id "MSTRG.114745.5"; exon_number "27";
chr21	StringTie	transcript	31317152	31344280	1000	-	.	gene_id "MSTRG.114745"; transcript_id "MSTRG.114745.53";
chr21	StringTie	exon	31317152	31317425	1000	-	.	gene_id "MSTRG.114745"; transcript_id "MSTRG.114745.53"; exon_number "1";
chr21	StringTie	exon	31339243	31339422	1000	-	.	gene_id "MSTRG.114745"; transcript_id "MSTRG.114745.53"; exon_number "2";
chr21	StringTie	exon	31344138	31344280	1000	-	.	gene_id "MSTRG.114745"; transcript_id "MSTRG.114745.53"; exon_number "3";
chr21	StringTie	transcript	31325727	31354706	1000	-	.	gene_id "MSTRG.114745"; transcript_id "MSTRG.114745.54";
chr21	StringTie	exon	31325727	31329773	1000	-	.	gene_id "MSTRG.114745"; transcript_id "MSTRG.114745.54"; exon_number "1";
chr21	StringTie	exon	31339243	31339422	1000	-	.	gene_id "MSTRG.114745"; transcript_id "MSTRG.114745.54"; exon_number "2";
chr21	StringTie	exon	31354674	31354706	1000	-	.	gene_id "MSTRG.114745"; transcript_id "MSTRG.114745.54"; exon_number "3";
chr21	StringTie	transcript	31327648	31344324	1000	-	.	gene_id "MSTRG.114745"; transcript_id "MSTRG.114745.55";
chr21	StringTie	exon	31327648	31329773	1000	-	.	gene_id "MSTRG.114745"; transcript_id "MSTRG.114745.55"; exon_number "1";
chr21	StringTie	exon	31339243	31339422	1000	-	.	gene_id "MSTRG.114745"; transcript_id "MSTRG.114745.55"; exon_number "2";
chr21	StringTie	exon	31344138	31344324	1000	-	.	gene_id "MSTRG.114745"; transcript_id "MSTRG.114745.55"; exon_number "3";
chr21	StringTie	transcript	31329724	31343807	1000	-	.	gene_id "MSTRG.114745"; transcript_id "MSTRG.114745.56";
chr21	StringTie	exon	31329724	31329773	1000	-	.	gene_id "MSTRG.114745"; transcript_id "MSTRG.114745.56"; exon_number "1";
chr21	StringTie	exon	31339243	31339422	1000	-	.	gene_id "MSTRG.114745"; transcript_id "MSTRG.114745.56"; exon_number "2";
chr21	StringTie	exon	31343716	31343807	1000	-	.	gene_id "MSTRG.114745"; transcript_id "MSTRG.114745.56"; exon_number "3";
chr21	StringTie	transcript	31329744	31339712	1000	-	.	gene_id "MSTRG.114745"; transcript_id "MSTRG.114745.57";
chr21	StringTie	exon	31329744	31329773	1000	-	.	gene_id "MSTRG.114745"; transcript_id "MSTRG.114745.57"; exon_number "1";
chr21	StringTie	exon	31339243	31339422	1000	-	.	gene_id "MSTRG.114745"; transcript_id "MSTRG.114745.57"; exon_number "2";
chr21	StringTie	exon	31339613	31339712	1000	-	.	gene_id "MSTRG.114745"; transcript_id "MSTRG.114745.57"; exon_number "3";
chr21	StringTie	transcript	31118307	31558871	1000	-	.	gene_id "MSTRG.114745"; transcript_id "MSTRG.114745.6";
chr21	StringTie	exon	31118307	31120837	1000	-	.	gene_id "MSTRG.114745"; transcript_id "MSTRG.114745.6"; exon_number "1";
chr21	StringTie	exon	31124462	31124694	1000	-	.	gene_id "MSTRG.114745"; transcript_id "MSTRG.114745.6"; exon_number "2";
chr21	StringTie	exon	31127065	31127152	1000	-	.	gene_id "MSTRG.114745"; transcript_id "MSTRG.114745.6"; exon_number "3";
chr21	StringTie	exon	31130213	31130315	1000	-	.	gene_id "MSTRG.114745"; transcript_id "MSTRG.114745.6"; exon_number "4";
chr21	StringTie	exon	31130890	31130948	1000	-	.	gene_id "MSTRG.114745"; transcript_id "MSTRG.114745.6"; exon_number "5";
chr21	StringTie	exon	31135933	31136041	1000	-	.	gene_id "MSTRG.114745"; transcript_id "MSTRG.114745.6"; exon_number "6";
chr21	StringTie	exon	31141118	31141236	1000	-	.	gene_id "MSTRG.114745"; transcript_id "MSTRG.114745.6"; exon_number "7";
chr21	StringTie	exon	31141325	31141504	1000	-	.	gene_id "MSTRG.114745"; transcript_id "MSTRG.114745.6"; exon_number "8";
chr21	StringTie	exon	31146895	31147003	1000	-	.	gene_id "MSTRG.114745"; transcript_id "MSTRG.114745.6"; exon_number "9";
chr21	StringTie	exon	31152636	31152761	1000	-	.	gene_id "MSTRG.114745"; transcript_id "MSTRG.114745.6"; exon_number "10";
chr21	StringTie	exon	31153066	31153134	1000	-	.	gene_id "MSTRG.114745"; transcript_id "MSTRG.114745.6"; exon_number "11";
chr21	StringTie	exon	31154247	31154426	1000	-	.	gene_id "MSTRG.114745"; transcript_id "MSTRG.114745.6"; exon_number "12";
chr21	StringTie	exon	31164962	31165065	1000	-	.	gene_id "MSTRG.114745"; transcript_id "MSTRG.114745.6"; exon_number "13";
chr21	StringTie	exon	31182421	31182645	1000	-	.	gene_id "MSTRG.114745"; transcript_id "MSTRG.114745.6"; exon_number "14";
chr21	StringTie	exon	31187001	31187087	1000	-	.	gene_id "MSTRG.114745"; transcript_id "MSTRG.114745.6"; exon_number "15";
chr21	StringTie	exon	31195224	31195305	1000	-	.	gene_id "MSTRG.114745"; transcript_id "MSTRG.114745.6"; exon_number "16";
chr21	StringTie	exon	31202908	31203012	1000	-	.	gene_id "MSTRG.114745"; transcript_id "MSTRG.114745.6"; exon_number "17";
chr21	StringTie	exon	31210045	31210215	1000	-	.	gene_id "MSTRG.114745"; transcript_id "MSTRG.114745.6"; exon_number "18";
chr21	StringTie	exon	31213398	31213472	1000	-	.	gene_id "MSTRG.114745"; transcript_id "MSTRG.114745.6"; exon_number "19";
chr21	StringTie	exon	31217553	31217699	1000	-	.	gene_id "MSTRG.114745"; transcript_id "MSTRG.114745.6"; exon_number "20";
chr21	StringTie	exon	31223406	31223591	1000	-	.	gene_id "MSTRG.114745"; transcript_id "MSTRG.114745.6"; exon_number "21";
chr21	StringTie	exon	31225726	31225950	1000	-	.	gene_id "MSTRG.114745"; transcript_id "MSTRG.114745.6"; exon_number "22";
chr21	StringTie	exon	31245488	31245660	1000	-	.	gene_id "MSTRG.114745"; transcript_id "MSTRG.114745.6"; exon_number "23";
chr21	StringTie	exon	31251742	31252189	1000	-	.	gene_id "MSTRG.114745"; transcript_id "MSTRG.114745.6"; exon_number "24";
chr21	StringTie	exon	31266010	31266983	1000	-	.	gene_id "MSTRG.114745"; transcript_id "MSTRG.114745.6"; exon_number "25";
chr21	StringTie	exon	31268411	31268695	1000	-	.	gene_id "MSTRG.114745"; transcript_id "MSTRG.114745.6"; exon_number "26";
chr21	StringTie	exon	31276732	31276908	1000	-	.	gene_id "MSTRG.114745"; transcript_id "MSTRG.114745.6"; exon_number "27";
chr21	StringTie	exon	31339243	31339422	1000	-	.	gene_id "MSTRG.114745"; transcript_id "MSTRG.114745.6"; exon_number "28";
chr21	StringTie	exon	31463983	31464035	1000	-	.	gene_id "MSTRG.114745"; transcript_id "MSTRG.114745.6"; exon_number "29";
chr21	StringTie	exon	31558588	31558871	1000	-	.	gene_id "MSTRG.114745"; transcript_id "MSTRG.114745.6"; exon_number "30";
chr21	StringTie	transcript	31118309	31288784	1000	-	.	gene_id "MSTRG.114745"; transcript_id "MSTRG.114745.7";
chr21	StringTie	exon	31118309	31120837	1000	-	.	gene_id "MSTRG.114745"; transcript_id "MSTRG.114745.7"; exon_number "1";
chr21	StringTie	exon	31124522	31124694	1000	-	.	gene_id "MSTRG.114745"; transcript_id "MSTRG.114745.7"; exon_number "2";
chr21	StringTie	exon	31127065	31127152	1000	-	.	gene_id "MSTRG.114745"; transcript_id "MSTRG.114745.7"; exon_number "3";
chr21	StringTie	exon	31130213	31130315	1000	-	.	gene_id "MSTRG.114745"; transcript_id "MSTRG.114745.7"; exon_number "4";
chr21	StringTie	exon	31130890	31130948	1000	-	.	gene_id "MSTRG.114745"; transcript_id "MSTRG.114745.7"; exon_number "5";
chr21	StringTie	exon	31135933	31136041	1000	-	.	gene_id "MSTRG.114745"; transcript_id "MSTRG.114745.7"; exon_number "6";
chr21	StringTie	exon	31141118	31141236	1000	-	.	gene_id "MSTRG.114745"; transcript_id "MSTRG.114745.7"; exon_number "7";
chr21	StringTie	exon	31141325	31141504	1000	-	.	gene_id "MSTRG.114745"; transcript_id "MSTRG.114745.7"; exon_number "8";
chr21	StringTie	exon	31146895	31147003	1000	-	.	gene_id "MSTRG.114745"; transcript_id "MSTRG.114745.7"; exon_number "9";
chr21	StringTie	exon	31152636	31152761	1000	-	.	gene_id "MSTRG.114745"; transcript_id "MSTRG.114745.7"; exon_number "10";
chr21	StringTie	exon	31153066	31153134	1000	-	.	gene_id "MSTRG.114745"; transcript_id "MSTRG.114745.7"; exon_number "11";
chr21	StringTie	exon	31154247	31154426	1000	-	.	gene_id "MSTRG.114745"; transcript_id "MSTRG.114745.7"; exon_number "12";
chr21	StringTie	exon	31164962	31165065	1000	-	.	gene_id "MSTRG.114745"; transcript_id "MSTRG.114745.7"; exon_number "13";
chr21	StringTie	exon	31182421	31182645	1000	-	.	gene_id "MSTRG.114745"; transcript_id "MSTRG.114745.7"; exon_number "14";
chr21	StringTie	exon	31187001	31187087	1000	-	.	gene_id "MSTRG.114745"; transcript_id "MSTRG.114745.7"; exon_number "15";
chr21	StringTie	exon	31195224	31195305	1000	-	.	gene_id "MSTRG.114745"; transcript_id "MSTRG.114745.7"; exon_number "16";
chr21	StringTie	exon	31202908	31203012	1000	-	.	gene_id "MSTRG.114745"; transcript_id "MSTRG.114745.7"; exon_number "17";
chr21	StringTie	exon	31210045	31210215	1000	-	.	gene_id "MSTRG.114745"; transcript_id "MSTRG.114745.7"; exon_number "18";
chr21	StringTie	exon	31213398	31213472	1000	-	.	gene_id "MSTRG.114745"; transcript_id "MSTRG.114745.7"; exon_number "19";
chr21	StringTie	exon	31217553	31217699	1000	-	.	gene_id "MSTRG.114745"; transcript_id "MSTRG.114745.7"; exon_number "20";
chr21	StringTie	exon	31223406	31223591	1000	-	.	gene_id "MSTRG.114745"; transcript_id "MSTRG.114745.7"; exon_number "21";
chr21	StringTie	exon	31225726	31225950	1000	-	.	gene_id "MSTRG.114745"; transcript_id "MSTRG.114745.7"; exon_number "22";
chr21	StringTie	exon	31245488	31245660	1000	-	.	gene_id "MSTRG.114745"; transcript_id "MSTRG.114745.7"; exon_number "23";
chr21	StringTie	exon	31251742	31252189	1000	-	.	gene_id "MSTRG.114745"; transcript_id "MSTRG.114745.7"; exon_number "24";
chr21	StringTie	exon	31266010	31266983	1000	-	.	gene_id "MSTRG.114745"; transcript_id "MSTRG.114745.7"; exon_number "25";
chr21	StringTie	exon	31276732	31276908	1000	-	.	gene_id "MSTRG.114745"; transcript_id "MSTRG.114745.7"; exon_number "26";
chr21	StringTie	exon	31288354	31288784	1000	-	.	gene_id "MSTRG.114745"; transcript_id "MSTRG.114745.7"; exon_number "27";
chr21	StringTie	transcript	31118309	31344283	1000	-	.	gene_id "MSTRG.114745"; transcript_id "MSTRG.114745.8";
chr21	StringTie	exon	31118309	31120837	1000	-	.	gene_id "MSTRG.114745"; transcript_id "MSTRG.114745.8"; exon_number "1";
chr21	StringTie	exon	31124462	31124694	1000	-	.	gene_id "MSTRG.114745"; transcript_id "MSTRG.114745.8"; exon_number "2";
chr21	StringTie	exon	31127065	31127152	1000	-	.	gene_id "MSTRG.114745"; transcript_id "MSTRG.114745.8"; exon_number "3";
chr21	StringTie	exon	31130213	31130315	1000	-	.	gene_id "MSTRG.114745"; transcript_id "MSTRG.114745.8"; exon_number "4";
chr21	StringTie	exon	31130890	31130948	1000	-	.	gene_id "MSTRG.114745"; transcript_id "MSTRG.114745.8"; exon_number "5";
chr21	StringTie	exon	31135933	31136041	1000	-	.	gene_id "MSTRG.114745"; transcript_id "MSTRG.114745.8"; exon_number "6";
chr21	StringTie	exon	31141118	31141236	1000	-	.	gene_id "MSTRG.114745"; transcript_id "MSTRG.114745.8"; exon_number "7";
chr21	StringTie	exon	31141325	31141504	1000	-	.	gene_id "MSTRG.114745"; transcript_id "MSTRG.114745.8"; exon_number "8";
chr21	StringTie	exon	31146895	31147003	1000	-	.	gene_id "MSTRG.114745"; transcript_id "MSTRG.114745.8"; exon_number "9";
chr21	StringTie	exon	31152636	31152761	1000	-	.	gene_id "MSTRG.114745"; transcript_id "MSTRG.114745.8"; exon_number "10";
chr21	StringTie	exon	31153066	31153134	1000	-	.	gene_id "MSTRG.114745"; transcript_id "MSTRG.114745.8"; exon_number "11";
chr21	StringTie	exon	31154247	31154426	1000	-	.	gene_id "MSTRG.114745"; transcript_id "MSTRG.114745.8"; exon_number "12";
chr21	StringTie	exon	31164962	31165065	1000	-	.	gene_id "MSTRG.114745"; transcript_id "MSTRG.114745.8"; exon_number "13";
chr21	StringTie	exon	31182421	31182645	1000	-	.	gene_id "MSTRG.114745"; transcript_id "MSTRG.114745.8"; exon_number "14";
chr21	StringTie	exon	31187001	31187087	1000	-	.	gene_id "MSTRG.114745"; transcript_id "MSTRG.114745.8"; exon_number "15";
chr21	StringTie	exon	31195224	31195305	1000	-	.	gene_id "MSTRG.114745"; transcript_id "MSTRG.114745.8"; exon_number "16";
chr21	StringTie	exon	31202908	31203012	1000	-	.	gene_id "MSTRG.114745"; transcript_id "MSTRG.114745.8"; exon_number "17";
chr21	StringTie	exon	31210045	31210215	1000	-	.	gene_id "MSTRG.114745"; transcript_id "MSTRG.114745.8"; exon_number "18";
chr21	StringTie	exon	31213398	31213472	1000	-	.	gene_id "MSTRG.114745"; transcript_id "MSTRG.114745.8"; exon_number "19";
chr21	StringTie	exon	31217553	31217699	1000	-	.	gene_id "MSTRG.114745"; transcript_id "MSTRG.114745.8"; exon_number "20";
chr21	StringTie	exon	31223406	31223591	1000	-	.	gene_id "MSTRG.114745"; transcript_id "MSTRG.114745.8"; exon_number "21";
chr21	StringTie	exon	31225726	31225950	1000	-	.	gene_id "MSTRG.114745"; transcript_id "MSTRG.114745.8"; exon_number "22";
chr21	StringTie	exon	31245488	31245660	1000	-	.	gene_id "MSTRG.114745"; transcript_id "MSTRG.114745.8"; exon_number "23";
chr21	StringTie	exon	31251742	31252189	1000	-	.	gene_id "MSTRG.114745"; transcript_id "MSTRG.114745.8"; exon_number "24";
chr21	StringTie	exon	31266010	31266983	1000	-	.	gene_id "MSTRG.114745"; transcript_id "MSTRG.114745.8"; exon_number "25";
chr21	StringTie	exon	31276732	31276908	1000	-	.	gene_id "MSTRG.114745"; transcript_id "MSTRG.114745.8"; exon_number "26";
chr21	StringTie	exon	31339243	31339422	1000	-	.	gene_id "MSTRG.114745"; transcript_id "MSTRG.114745.8"; exon_number "27";
chr21	StringTie	exon	31344138	31344283	1000	-	.	gene_id "MSTRG.114745"; transcript_id "MSTRG.114745.8"; exon_number "28";
chr21	StringTie	transcript	31118318	31162105	1000	-	.	gene_id "MSTRG.114745"; transcript_id "MSTRG.114745.9";
chr21	StringTie	exon	31118318	31120837	1000	-	.	gene_id "MSTRG.114745"; transcript_id "MSTRG.114745.9"; exon_number "1";
chr21	StringTie	exon	31124526	31124694	1000	-	.	gene_id "MSTRG.114745"; transcript_id "MSTRG.114745.9"; exon_number "2";
chr21	StringTie	exon	31127065	31127152	1000	-	.	gene_id "MSTRG.114745"; transcript_id "MSTRG.114745.9"; exon_number "3";
chr21	StringTie	exon	31130213	31130315	1000	-	.	gene_id "MSTRG.114745"; transcript_id "MSTRG.114745.9"; exon_number "4";
chr21	StringTie	exon	31130890	31130948	1000	-	.	gene_id "MSTRG.114745"; transcript_id "MSTRG.114745.9"; exon_number "5";
chr21	StringTie	exon	31135933	31136041	1000	-	.	gene_id "MSTRG.114745"; transcript_id "MSTRG.114745.9"; exon_number "6";
chr21	StringTie	exon	31141118	31141236	1000	-	.	gene_id "MSTRG.114745"; transcript_id "MSTRG.114745.9"; exon_number "7";
chr21	StringTie	exon	31141325	31141504	1000	-	.	gene_id "MSTRG.114745"; transcript_id "MSTRG.114745.9"; exon_number "8";
chr21	StringTie	exon	31146895	31147003	1000	-	.	gene_id "MSTRG.114745"; transcript_id "MSTRG.114745.9"; exon_number "9";
chr21	StringTie	exon	31152636	31152761	1000	-	.	gene_id "MSTRG.114745"; transcript_id "MSTRG.114745.9"; exon_number "10";
chr21	StringTie	exon	31153066	31153134	1000	-	.	gene_id "MSTRG.114745"; transcript_id "MSTRG.114745.9"; exon_number "11";
chr21	StringTie	exon	31154247	31154426	1000	-	.	gene_id "MSTRG.114745"; transcript_id "MSTRG.114745.9"; exon_number "12";
chr21	StringTie	exon	31160445	31162105	1000	-	.	gene_id "MSTRG.114745"; transcript_id "MSTRG.114745.9"; exon_number "13";
chr21	StringTie	transcript	31160622	31165661	1000	+	.	gene_id "MSTRG.114746"; transcript_id "MSTRG.114746.1";
chr21	StringTie	exon	31160622	31160995	1000	+	.	gene_id "MSTRG.114746"; transcript_id "MSTRG.114746.1"; exon_number "1";
chr21	StringTie	exon	31164785	31165661	1000	+	.	gene_id "MSTRG.114746"; transcript_id "MSTRG.114746.1"; exon_number "2";
chr21	StringTie	transcript	31300096	31307057	1000	+	.	gene_id "MSTRG.114747"; transcript_id "MSTRG.114747.1";
chr21	StringTie	exon	31300096	31300285	1000	+	.	gene_id "MSTRG.114747"; transcript_id "MSTRG.114747.1"; exon_number "1";
chr21	StringTie	exon	31306463	31307057	1000	+	.	gene_id "MSTRG.114747"; transcript_id "MSTRG.114747.1"; exon_number "2";
chr21	StringTie	transcript	31452466	31453223	1000	+	.	gene_id "MSTRG.114748"; transcript_id "ENST00000490865"; gene_name "AP000563.2"; ref_gene_id "ENSG00000237325";
chr21	StringTie	exon	31452466	31453223	1000	+	.	gene_id "MSTRG.114748"; transcript_id "ENST00000490865"; exon_number "1"; gene_name "AP000563.2"; ref_gene_id "ENSG00000237325";
chr21	StringTie	transcript	31559245	31560487	1000	+	.	gene_id "MSTRG.114749"; transcript_id "ENST00000433071"; gene_name "AP000251.3"; ref_gene_id "ENSG00000237594";
chr21	StringTie	exon	31559245	31559595	1000	+	.	gene_id "MSTRG.114749"; transcript_id "ENST00000433071"; exon_number "1"; gene_name "AP000251.3"; ref_gene_id "ENSG00000237594";
chr21	StringTie	exon	31560017	31560487	1000	+	.	gene_id "MSTRG.114749"; transcript_id "ENST00000433071"; exon_number "2"; gene_name "AP000251.3"; ref_gene_id "ENSG00000237594";
chr21	StringTie	transcript	31558975	31571696	1000	+	.	gene_id "MSTRG.114749"; transcript_id "MSTRG.114749.1";
chr21	StringTie	exon	31558975	31559595	1000	+	.	gene_id "MSTRG.114749"; transcript_id "MSTRG.114749.1"; exon_number "1";
chr21	StringTie	exon	31565309	31571696	1000	+	.	gene_id "MSTRG.114749"; transcript_id "MSTRG.114749.1"; exon_number "2";
chr21	StringTie	transcript	31558993	31567054	1000	+	.	gene_id "MSTRG.114749"; transcript_id "MSTRG.114749.2";
chr21	StringTie	exon	31558993	31559595	1000	+	.	gene_id "MSTRG.114749"; transcript_id "MSTRG.114749.2"; exon_number "1";
chr21	StringTie	exon	31560017	31560658	1000	+	.	gene_id "MSTRG.114749"; transcript_id "MSTRG.114749.2"; exon_number "2";
chr21	StringTie	exon	31565309	31567054	1000	+	.	gene_id "MSTRG.114749"; transcript_id "MSTRG.114749.2"; exon_number "3";
chr21	StringTie	transcript	31559124	31560652	1000	+	.	gene_id "MSTRG.114749"; transcript_id "MSTRG.114749.3";
chr21	StringTie	exon	31559124	31559595	1000	+	.	gene_id "MSTRG.114749"; transcript_id "MSTRG.114749.3"; exon_number "1";
chr21	StringTie	exon	31559959	31560652	1000	+	.	gene_id "MSTRG.114749"; transcript_id "MSTRG.114749.3"; exon_number "2";
chr21	StringTie	transcript	31559155	31561757	1000	+	.	gene_id "MSTRG.114749"; transcript_id "MSTRG.114749.4";
chr21	StringTie	exon	31559155	31559595	1000	+	.	gene_id "MSTRG.114749"; transcript_id "MSTRG.114749.4"; exon_number "1";
chr21	StringTie	exon	31559996	31561757	1000	+	.	gene_id "MSTRG.114749"; transcript_id "MSTRG.114749.4"; exon_number "2";
chr21	StringTie	transcript	31559204	31560830	1000	+	.	gene_id "MSTRG.114749"; transcript_id "MSTRG.114749.5";
chr21	StringTie	exon	31559204	31559812	1000	+	.	gene_id "MSTRG.114749"; transcript_id "MSTRG.114749.5"; exon_number "1";
chr21	StringTie	exon	31560017	31560830	1000	+	.	gene_id "MSTRG.114749"; transcript_id "MSTRG.114749.5"; exon_number "2";
chr21	StringTie	transcript	31559223	31560771	1000	+	.	gene_id "MSTRG.114749"; transcript_id "MSTRG.114749.6";
chr21	StringTie	exon	31559223	31559520	1000	+	.	gene_id "MSTRG.114749"; transcript_id "MSTRG.114749.6"; exon_number "1";
chr21	StringTie	exon	31560026	31560771	1000	+	.	gene_id "MSTRG.114749"; transcript_id "MSTRG.114749.6"; exon_number "2";
chr1	StringTie	transcript	164389030	164390942	1000	.	.	gene_id "MSTRG.11475"; transcript_id "MSTRG.11475.1";
chr1	StringTie	exon	164389030	164390942	1000	.	.	gene_id "MSTRG.11475"; transcript_id "MSTRG.11475.1"; exon_number "1";
chr21	StringTie	transcript	31573406	31574746	1000	.	.	gene_id "MSTRG.114750"; transcript_id "MSTRG.114750.1";
chr21	StringTie	exon	31573406	31574746	1000	.	.	gene_id "MSTRG.114750"; transcript_id "MSTRG.114750.1"; exon_number "1";
chr21	StringTie	transcript	31576399	31580968	1000	.	.	gene_id "MSTRG.114751"; transcript_id "MSTRG.114751.1";
chr21	StringTie	exon	31576399	31580968	1000	.	.	gene_id "MSTRG.114751"; transcript_id "MSTRG.114751.1"; exon_number "1";
chr21	StringTie	transcript	31581234	31582271	1000	.	.	gene_id "MSTRG.114752"; transcript_id "MSTRG.114752.1";
chr21	StringTie	exon	31581234	31582271	1000	.	.	gene_id "MSTRG.114752"; transcript_id "MSTRG.114752.1"; exon_number "1";
chr21	StringTie	transcript	31582864	31584515	1000	.	.	gene_id "MSTRG.114753"; transcript_id "MSTRG.114753.1";
chr21	StringTie	exon	31582864	31584515	1000	.	.	gene_id "MSTRG.114753"; transcript_id "MSTRG.114753.1"; exon_number "1";
chr21	StringTie	transcript	31584947	31591574	1000	-	.	gene_id "MSTRG.114754"; transcript_id "MSTRG.114754.1";
chr21	StringTie	exon	31584947	31591574	1000	-	.	gene_id "MSTRG.114754"; transcript_id "MSTRG.114754.1"; exon_number "1";
chr21	StringTie	transcript	31587629	31597861	1000	-	.	gene_id "MSTRG.114754"; transcript_id "MSTRG.114754.2";
chr21	StringTie	exon	31587629	31588091	1000	-	.	gene_id "MSTRG.114754"; transcript_id "MSTRG.114754.2"; exon_number "1";
chr21	StringTie	exon	31588954	31589047	1000	-	.	gene_id "MSTRG.114754"; transcript_id "MSTRG.114754.2"; exon_number "2";
chr21	StringTie	exon	31597599	31597861	1000	-	.	gene_id "MSTRG.114754"; transcript_id "MSTRG.114754.2"; exon_number "3";
chr21	StringTie	transcript	31599092	31600467	1000	.	.	gene_id "MSTRG.114755"; transcript_id "MSTRG.114755.1";
chr21	StringTie	exon	31599092	31600467	1000	.	.	gene_id "MSTRG.114755"; transcript_id "MSTRG.114755.1"; exon_number "1";
chr21	StringTie	transcript	31600986	31601296	1000	.	.	gene_id "MSTRG.114756"; transcript_id "MSTRG.114756.1";
chr21	StringTie	exon	31600986	31601296	1000	.	.	gene_id "MSTRG.114756"; transcript_id "MSTRG.114756.1"; exon_number "1";
chr21	StringTie	transcript	31601706	31602595	1000	.	.	gene_id "MSTRG.114757"; transcript_id "MSTRG.114757.1";
chr21	StringTie	exon	31601706	31602595	1000	.	.	gene_id "MSTRG.114757"; transcript_id "MSTRG.114757.1"; exon_number "1";
chr21	StringTie	transcript	31603681	31604229	1000	.	.	gene_id "MSTRG.114758"; transcript_id "MSTRG.114758.1";
chr21	StringTie	exon	31603681	31604229	1000	.	.	gene_id "MSTRG.114758"; transcript_id "MSTRG.114758.1"; exon_number "1";
chr21	StringTie	transcript	31604699	31604908	1000	.	.	gene_id "MSTRG.114759"; transcript_id "MSTRG.114759.1";
chr21	StringTie	exon	31604699	31604908	1000	.	.	gene_id "MSTRG.114759"; transcript_id "MSTRG.114759.1"; exon_number "1";
chr1	StringTie	transcript	164391712	164399806	1000	.	.	gene_id "MSTRG.11476"; transcript_id "MSTRG.11476.1";
chr1	StringTie	exon	164391712	164399806	1000	.	.	gene_id "MSTRG.11476"; transcript_id "MSTRG.11476.1"; exon_number "1";
chr21	StringTie	transcript	31605282	31605488	1000	.	.	gene_id "MSTRG.114760"; transcript_id "MSTRG.114760.1";
chr21	StringTie	exon	31605282	31605488	1000	.	.	gene_id "MSTRG.114760"; transcript_id "MSTRG.114760.1"; exon_number "1";
chr21	StringTie	transcript	31606460	31606664	1000	.	.	gene_id "MSTRG.114761"; transcript_id "MSTRG.114761.1";
chr21	StringTie	exon	31606460	31606664	1000	.	.	gene_id "MSTRG.114761"; transcript_id "MSTRG.114761.1"; exon_number "1";
chr21	StringTie	transcript	31612894	31613382	1000	.	.	gene_id "MSTRG.114762"; transcript_id "MSTRG.114762.1";
chr21	StringTie	exon	31612894	31613382	1000	.	.	gene_id "MSTRG.114762"; transcript_id "MSTRG.114762.1"; exon_number "1";
chr21	StringTie	transcript	31613685	31614067	1000	.	.	gene_id "MSTRG.114763"; transcript_id "MSTRG.114763.1";
chr21	StringTie	exon	31613685	31614067	1000	.	.	gene_id "MSTRG.114763"; transcript_id "MSTRG.114763.1"; exon_number "1";
chr21	StringTie	transcript	31615257	31615594	1000	.	.	gene_id "MSTRG.114764"; transcript_id "MSTRG.114764.1";
chr21	StringTie	exon	31615257	31615594	1000	.	.	gene_id "MSTRG.114764"; transcript_id "MSTRG.114764.1"; exon_number "1";
chr21	StringTie	transcript	31618170	31618419	1000	.	.	gene_id "MSTRG.114765"; transcript_id "MSTRG.114765.1";
chr21	StringTie	exon	31618170	31618419	1000	.	.	gene_id "MSTRG.114765"; transcript_id "MSTRG.114765.1"; exon_number "1";
chr21	StringTie	transcript	31619775	31620149	1000	.	.	gene_id "MSTRG.114766"; transcript_id "MSTRG.114766.1";
chr21	StringTie	exon	31619775	31620149	1000	.	.	gene_id "MSTRG.114766"; transcript_id "MSTRG.114766.1"; exon_number "1";
chr21	StringTie	transcript	31620581	31621233	1000	.	.	gene_id "MSTRG.114767"; transcript_id "MSTRG.114767.1";
chr21	StringTie	exon	31620581	31621233	1000	.	.	gene_id "MSTRG.114767"; transcript_id "MSTRG.114767.1"; exon_number "1";
chr21	StringTie	transcript	31621670	31621875	1000	.	.	gene_id "MSTRG.114768"; transcript_id "MSTRG.114768.1";
chr21	StringTie	exon	31621670	31621875	1000	.	.	gene_id "MSTRG.114768"; transcript_id "MSTRG.114768.1"; exon_number "1";
chr21	StringTie	transcript	31627127	31628600	1000	-	.	gene_id "MSTRG.114769"; transcript_id "ENST00000393804"; gene_name "FBXW11P1"; ref_gene_id "ENSG00000230870";
chr21	StringTie	exon	31627127	31628600	1000	-	.	gene_id "MSTRG.114769"; transcript_id "ENST00000393804"; exon_number "1"; gene_name "FBXW11P1"; ref_gene_id "ENSG00000230870";
chr21	StringTie	transcript	31653593	31659500	1000	-	.	gene_id "MSTRG.114769"; transcript_id "ENST00000449339"; gene_name "AP000253.1"; ref_gene_id "ENSG00000234509";
chr21	StringTie	exon	31653593	31655427	1000	-	.	gene_id "MSTRG.114769"; transcript_id "ENST00000449339"; exon_number "1"; gene_name "AP000253.1"; ref_gene_id "ENSG00000234509";
chr21	StringTie	exon	31657934	31658227	1000	-	.	gene_id "MSTRG.114769"; transcript_id "ENST00000449339"; exon_number "2"; gene_name "AP000253.1"; ref_gene_id "ENSG00000234509";
chr21	StringTie	exon	31659397	31659500	1000	-	.	gene_id "MSTRG.114769"; transcript_id "ENST00000449339"; exon_number "3"; gene_name "AP000253.1"; ref_gene_id "ENSG00000234509";
chr21	StringTie	transcript	31622157	31659610	1000	-	.	gene_id "MSTRG.114769"; transcript_id "MSTRG.114769.1";
chr21	StringTie	exon	31622157	31629075	1000	-	.	gene_id "MSTRG.114769"; transcript_id "MSTRG.114769.1"; exon_number "1";
chr21	StringTie	exon	31629164	31629628	1000	-	.	gene_id "MSTRG.114769"; transcript_id "MSTRG.114769.1"; exon_number "2";
chr21	StringTie	exon	31655274	31655427	1000	-	.	gene_id "MSTRG.114769"; transcript_id "MSTRG.114769.1"; exon_number "3";
chr21	StringTie	exon	31657934	31658095	1000	-	.	gene_id "MSTRG.114769"; transcript_id "MSTRG.114769.1"; exon_number "4";
chr21	StringTie	exon	31659397	31659610	1000	-	.	gene_id "MSTRG.114769"; transcript_id "MSTRG.114769.1"; exon_number "5";
chr21	StringTie	transcript	31645863	31658136	1000	-	.	gene_id "MSTRG.114769"; transcript_id "MSTRG.114769.10";
chr21	StringTie	exon	31645863	31648344	1000	-	.	gene_id "MSTRG.114769"; transcript_id "MSTRG.114769.10"; exon_number "1";
chr21	StringTie	exon	31655274	31655427	1000	-	.	gene_id "MSTRG.114769"; transcript_id "MSTRG.114769.10"; exon_number "2";
chr21	StringTie	exon	31657934	31658035	1000	-	.	gene_id "MSTRG.114769"; transcript_id "MSTRG.114769.10"; exon_number "3";
chr21	StringTie	exon	31658086	31658136	1000	-	.	gene_id "MSTRG.114769"; transcript_id "MSTRG.114769.10"; exon_number "4";
chr21	StringTie	transcript	31653177	31659500	1000	-	.	gene_id "MSTRG.114769"; transcript_id "MSTRG.114769.11";
chr21	StringTie	exon	31653177	31653224	1000	-	.	gene_id "MSTRG.114769"; transcript_id "MSTRG.114769.11"; exon_number "1";
chr21	StringTie	exon	31655274	31655427	1000	-	.	gene_id "MSTRG.114769"; transcript_id "MSTRG.114769.11"; exon_number "2";
chr21	StringTie	exon	31657934	31658227	1000	-	.	gene_id "MSTRG.114769"; transcript_id "MSTRG.114769.11"; exon_number "3";
chr21	StringTie	exon	31659397	31659500	1000	-	.	gene_id "MSTRG.114769"; transcript_id "MSTRG.114769.11"; exon_number "4";
chr21	StringTie	transcript	31654113	31659514	1000	-	.	gene_id "MSTRG.114769"; transcript_id "MSTRG.114769.13";
chr21	StringTie	exon	31654113	31654175	1000	-	.	gene_id "MSTRG.114769"; transcript_id "MSTRG.114769.13"; exon_number "1";
chr21	StringTie	exon	31655274	31655427	1000	-	.	gene_id "MSTRG.114769"; transcript_id "MSTRG.114769.13"; exon_number "2";
chr21	StringTie	exon	31657934	31658095	1000	-	.	gene_id "MSTRG.114769"; transcript_id "MSTRG.114769.13"; exon_number "3";
chr21	StringTie	exon	31659397	31659514	1000	-	.	gene_id "MSTRG.114769"; transcript_id "MSTRG.114769.13"; exon_number "4";
chr21	StringTie	transcript	31623892	31629107	1000	-	.	gene_id "MSTRG.114769"; transcript_id "MSTRG.114769.2";
chr21	StringTie	exon	31623892	31628722	1000	-	.	gene_id "MSTRG.114769"; transcript_id "MSTRG.114769.2"; exon_number "1";
chr21	StringTie	exon	31628954	31629107	1000	-	.	gene_id "MSTRG.114769"; transcript_id "MSTRG.114769.2"; exon_number "2";
chr21	StringTie	transcript	31623935	31629655	1000	-	.	gene_id "MSTRG.114769"; transcript_id "MSTRG.114769.3";
chr21	StringTie	exon	31623935	31629281	1000	-	.	gene_id "MSTRG.114769"; transcript_id "MSTRG.114769.3"; exon_number "1";
chr21	StringTie	exon	31629516	31629655	1000	-	.	gene_id "MSTRG.114769"; transcript_id "MSTRG.114769.3"; exon_number "2";
chr21	StringTie	transcript	31641338	31659500	1000	-	.	gene_id "MSTRG.114769"; transcript_id "MSTRG.114769.5";
chr21	StringTie	exon	31641338	31643990	1000	-	.	gene_id "MSTRG.114769"; transcript_id "MSTRG.114769.5"; exon_number "1";
chr21	StringTie	exon	31655274	31655427	1000	-	.	gene_id "MSTRG.114769"; transcript_id "MSTRG.114769.5"; exon_number "2";
chr21	StringTie	exon	31657934	31658227	1000	-	.	gene_id "MSTRG.114769"; transcript_id "MSTRG.114769.5"; exon_number "3";
chr21	StringTie	exon	31659397	31659500	1000	-	.	gene_id "MSTRG.114769"; transcript_id "MSTRG.114769.5"; exon_number "4";
chr21	StringTie	transcript	31643866	31658125	1000	-	.	gene_id "MSTRG.114769"; transcript_id "MSTRG.114769.6";
chr21	StringTie	exon	31643866	31643990	1000	-	.	gene_id "MSTRG.114769"; transcript_id "MSTRG.114769.6"; exon_number "1";
chr21	StringTie	exon	31655274	31655427	1000	-	.	gene_id "MSTRG.114769"; transcript_id "MSTRG.114769.6"; exon_number "2";
chr21	StringTie	exon	31657934	31658035	1000	-	.	gene_id "MSTRG.114769"; transcript_id "MSTRG.114769.6"; exon_number "3";
chr21	StringTie	exon	31658086	31658125	1000	-	.	gene_id "MSTRG.114769"; transcript_id "MSTRG.114769.6"; exon_number "4";
chr21	StringTie	transcript	31643868	31659500	1000	-	.	gene_id "MSTRG.114769"; transcript_id "MSTRG.114769.7";
chr21	StringTie	exon	31643868	31643990	1000	-	.	gene_id "MSTRG.114769"; transcript_id "MSTRG.114769.7"; exon_number "1";
chr21	StringTie	exon	31654001	31655427	1000	-	.	gene_id "MSTRG.114769"; transcript_id "MSTRG.114769.7"; exon_number "2";
chr21	StringTie	exon	31657934	31658227	1000	-	.	gene_id "MSTRG.114769"; transcript_id "MSTRG.114769.7"; exon_number "3";
chr21	StringTie	exon	31659397	31659500	1000	-	.	gene_id "MSTRG.114769"; transcript_id "MSTRG.114769.7"; exon_number "4";
chr21	StringTie	transcript	31643883	31658180	1000	-	.	gene_id "MSTRG.114769"; transcript_id "MSTRG.114769.8";
chr21	StringTie	exon	31643883	31643990	1000	-	.	gene_id "MSTRG.114769"; transcript_id "MSTRG.114769.8"; exon_number "1";
chr21	StringTie	exon	31655142	31655427	1000	-	.	gene_id "MSTRG.114769"; transcript_id "MSTRG.114769.8"; exon_number "2";
chr21	StringTie	exon	31657934	31658180	1000	-	.	gene_id "MSTRG.114769"; transcript_id "MSTRG.114769.8"; exon_number "3";
chr21	StringTie	transcript	31643883	31659541	1000	-	.	gene_id "MSTRG.114769"; transcript_id "MSTRG.114769.9";
chr21	StringTie	exon	31643883	31643990	1000	-	.	gene_id "MSTRG.114769"; transcript_id "MSTRG.114769.9"; exon_number "1";
chr21	StringTie	exon	31655274	31655427	1000	-	.	gene_id "MSTRG.114769"; transcript_id "MSTRG.114769.9"; exon_number "2";
chr21	StringTie	exon	31657934	31658095	1000	-	.	gene_id "MSTRG.114769"; transcript_id "MSTRG.114769.9"; exon_number "3";
chr21	StringTie	exon	31659397	31659541	1000	-	.	gene_id "MSTRG.114769"; transcript_id "MSTRG.114769.9"; exon_number "4";
chr1	StringTie	transcript	164400660	164402696	1000	.	.	gene_id "MSTRG.11477"; transcript_id "MSTRG.11477.1";
chr1	StringTie	exon	164400660	164402696	1000	.	.	gene_id "MSTRG.11477"; transcript_id "MSTRG.11477.1"; exon_number "1";
chr21	StringTie	transcript	31659622	31668931	1000	+	.	gene_id "MSTRG.114770"; transcript_id "ENST00000270142"; gene_name "SOD1"; ref_gene_id "ENSG00000142168";
chr21	StringTie	exon	31659622	31659841	1000	+	.	gene_id "MSTRG.114770"; transcript_id "ENST00000270142"; exon_number "1"; gene_name "SOD1"; ref_gene_id "ENSG00000142168";
chr21	StringTie	exon	31663790	31663886	1000	+	.	gene_id "MSTRG.114770"; transcript_id "ENST00000270142"; exon_number "2"; gene_name "SOD1"; ref_gene_id "ENSG00000142168";
chr21	StringTie	exon	31666449	31666518	1000	+	.	gene_id "MSTRG.114770"; transcript_id "ENST00000270142"; exon_number "3"; gene_name "SOD1"; ref_gene_id "ENSG00000142168";
chr21	StringTie	exon	31667258	31667375	1000	+	.	gene_id "MSTRG.114770"; transcript_id "ENST00000270142"; exon_number "4"; gene_name "SOD1"; ref_gene_id "ENSG00000142168";
chr21	StringTie	exon	31668471	31668931	1000	+	.	gene_id "MSTRG.114770"; transcript_id "ENST00000270142"; exon_number "5"; gene_name "SOD1"; ref_gene_id "ENSG00000142168";
chr21	StringTie	transcript	31659666	31668931	1000	+	.	gene_id "MSTRG.114770"; transcript_id "ENST00000389995"; gene_name "SOD1"; ref_gene_id "ENSG00000142168";
chr21	StringTie	exon	31659666	31659784	1000	+	.	gene_id "MSTRG.114770"; transcript_id "ENST00000389995"; exon_number "1"; gene_name "SOD1"; ref_gene_id "ENSG00000142168";
chr21	StringTie	exon	31663790	31663886	1000	+	.	gene_id "MSTRG.114770"; transcript_id "ENST00000389995"; exon_number "2"; gene_name "SOD1"; ref_gene_id "ENSG00000142168";
chr21	StringTie	exon	31666449	31666518	1000	+	.	gene_id "MSTRG.114770"; transcript_id "ENST00000389995"; exon_number "3"; gene_name "SOD1"; ref_gene_id "ENSG00000142168";
chr21	StringTie	exon	31667258	31667375	1000	+	.	gene_id "MSTRG.114770"; transcript_id "ENST00000389995"; exon_number "4"; gene_name "SOD1"; ref_gene_id "ENSG00000142168";
chr21	StringTie	exon	31668471	31668931	1000	+	.	gene_id "MSTRG.114770"; transcript_id "ENST00000389995"; exon_number "5"; gene_name "SOD1"; ref_gene_id "ENSG00000142168";
chr21	StringTie	transcript	31659709	31668931	1000	+	.	gene_id "MSTRG.114770"; transcript_id "ENST00000470944"; gene_name "SOD1"; ref_gene_id "ENSG00000142168";
chr21	StringTie	exon	31659709	31660708	1000	+	.	gene_id "MSTRG.114770"; transcript_id "ENST00000470944"; exon_number "1"; gene_name "SOD1"; ref_gene_id "ENSG00000142168";
chr21	StringTie	exon	31663790	31663886	1000	+	.	gene_id "MSTRG.114770"; transcript_id "ENST00000470944"; exon_number "2"; gene_name "SOD1"; ref_gene_id "ENSG00000142168";
chr21	StringTie	exon	31666449	31666518	1000	+	.	gene_id "MSTRG.114770"; transcript_id "ENST00000470944"; exon_number "3"; gene_name "SOD1"; ref_gene_id "ENSG00000142168";
chr21	StringTie	exon	31667258	31667375	1000	+	.	gene_id "MSTRG.114770"; transcript_id "ENST00000470944"; exon_number "4"; gene_name "SOD1"; ref_gene_id "ENSG00000142168";
chr21	StringTie	exon	31668471	31668931	1000	+	.	gene_id "MSTRG.114770"; transcript_id "ENST00000470944"; exon_number "5"; gene_name "SOD1"; ref_gene_id "ENSG00000142168";
chr21	StringTie	transcript	31659693	31667341	1000	+	.	gene_id "MSTRG.114770"; transcript_id "ENST00000476106"; gene_name "SOD1"; ref_gene_id "ENSG00000142168";
chr21	StringTie	exon	31659693	31659841	1000	+	.	gene_id "MSTRG.114770"; transcript_id "ENST00000476106"; exon_number "1"; gene_name "SOD1"; ref_gene_id "ENSG00000142168";
chr21	StringTie	exon	31661549	31661734	1000	+	.	gene_id "MSTRG.114770"; transcript_id "ENST00000476106"; exon_number "2"; gene_name "SOD1"; ref_gene_id "ENSG00000142168";
chr21	StringTie	exon	31663790	31663886	1000	+	.	gene_id "MSTRG.114770"; transcript_id "ENST00000476106"; exon_number "3"; gene_name "SOD1"; ref_gene_id "ENSG00000142168";
chr21	StringTie	exon	31666449	31666518	1000	+	.	gene_id "MSTRG.114770"; transcript_id "ENST00000476106"; exon_number "4"; gene_name "SOD1"; ref_gene_id "ENSG00000142168";
chr21	StringTie	exon	31667258	31667341	1000	+	.	gene_id "MSTRG.114770"; transcript_id "ENST00000476106"; exon_number "5"; gene_name "SOD1"; ref_gene_id "ENSG00000142168";
chr21	StringTie	transcript	31659529	31671036	1000	+	.	gene_id "MSTRG.114770"; transcript_id "MSTRG.114770.1";
chr21	StringTie	exon	31659529	31659841	1000	+	.	gene_id "MSTRG.114770"; transcript_id "MSTRG.114770.1"; exon_number "1";
chr21	StringTie	exon	31663795	31663886	1000	+	.	gene_id "MSTRG.114770"; transcript_id "MSTRG.114770.1"; exon_number "2";
chr21	StringTie	exon	31666449	31666518	1000	+	.	gene_id "MSTRG.114770"; transcript_id "MSTRG.114770.1"; exon_number "3";
chr21	StringTie	exon	31667258	31667375	1000	+	.	gene_id "MSTRG.114770"; transcript_id "MSTRG.114770.1"; exon_number "4";
chr21	StringTie	exon	31668471	31671036	1000	+	.	gene_id "MSTRG.114770"; transcript_id "MSTRG.114770.1"; exon_number "5";
chr21	StringTie	transcript	31659571	31670975	1000	+	.	gene_id "MSTRG.114770"; transcript_id "MSTRG.114770.10";
chr21	StringTie	exon	31659571	31659841	1000	+	.	gene_id "MSTRG.114770"; transcript_id "MSTRG.114770.10"; exon_number "1";
chr21	StringTie	exon	31663790	31663886	1000	+	.	gene_id "MSTRG.114770"; transcript_id "MSTRG.114770.10"; exon_number "2";
chr21	StringTie	exon	31666449	31666518	1000	+	.	gene_id "MSTRG.114770"; transcript_id "MSTRG.114770.10"; exon_number "3";
chr21	StringTie	exon	31667258	31667374	1000	+	.	gene_id "MSTRG.114770"; transcript_id "MSTRG.114770.10"; exon_number "4";
chr21	StringTie	exon	31668471	31670975	1000	+	.	gene_id "MSTRG.114770"; transcript_id "MSTRG.114770.10"; exon_number "5";
chr21	StringTie	transcript	31659571	31671003	1000	+	.	gene_id "MSTRG.114770"; transcript_id "MSTRG.114770.11";
chr21	StringTie	exon	31659571	31659841	1000	+	.	gene_id "MSTRG.114770"; transcript_id "MSTRG.114770.11"; exon_number "1";
chr21	StringTie	exon	31663790	31663886	1000	+	.	gene_id "MSTRG.114770"; transcript_id "MSTRG.114770.11"; exon_number "2";
chr21	StringTie	exon	31666449	31666518	1000	+	.	gene_id "MSTRG.114770"; transcript_id "MSTRG.114770.11"; exon_number "3";
chr21	StringTie	exon	31667258	31667375	1000	+	.	gene_id "MSTRG.114770"; transcript_id "MSTRG.114770.11"; exon_number "4";
chr21	StringTie	exon	31668487	31671003	1000	+	.	gene_id "MSTRG.114770"; transcript_id "MSTRG.114770.11"; exon_number "5";
chr21	StringTie	transcript	31659571	31668933	1000	+	.	gene_id "MSTRG.114770"; transcript_id "MSTRG.114770.12";
chr21	StringTie	exon	31659571	31659841	1000	+	.	gene_id "MSTRG.114770"; transcript_id "MSTRG.114770.12"; exon_number "1";
chr21	StringTie	exon	31663790	31663841	1000	+	.	gene_id "MSTRG.114770"; transcript_id "MSTRG.114770.12"; exon_number "2";
chr21	StringTie	exon	31667323	31667375	1000	+	.	gene_id "MSTRG.114770"; transcript_id "MSTRG.114770.12"; exon_number "3";
chr21	StringTie	exon	31668471	31668933	1000	+	.	gene_id "MSTRG.114770"; transcript_id "MSTRG.114770.12"; exon_number "4";
chr21	StringTie	transcript	31659571	31671006	1000	+	.	gene_id "MSTRG.114770"; transcript_id "MSTRG.114770.13";
chr21	StringTie	exon	31659571	31659840	1000	+	.	gene_id "MSTRG.114770"; transcript_id "MSTRG.114770.13"; exon_number "1";
chr21	StringTie	exon	31663790	31663886	1000	+	.	gene_id "MSTRG.114770"; transcript_id "MSTRG.114770.13"; exon_number "2";
chr21	StringTie	exon	31666449	31666518	1000	+	.	gene_id "MSTRG.114770"; transcript_id "MSTRG.114770.13"; exon_number "3";
chr21	StringTie	exon	31667258	31667375	1000	+	.	gene_id "MSTRG.114770"; transcript_id "MSTRG.114770.13"; exon_number "4";
chr21	StringTie	exon	31668471	31671006	1000	+	.	gene_id "MSTRG.114770"; transcript_id "MSTRG.114770.13"; exon_number "5";
chr21	StringTie	transcript	31659571	31668930	1000	+	.	gene_id "MSTRG.114770"; transcript_id "MSTRG.114770.14";
chr21	StringTie	exon	31659571	31659841	1000	+	.	gene_id "MSTRG.114770"; transcript_id "MSTRG.114770.14"; exon_number "1";
chr21	StringTie	exon	31663790	31663886	1000	+	.	gene_id "MSTRG.114770"; transcript_id "MSTRG.114770.14"; exon_number "2";
chr21	StringTie	exon	31666449	31666518	1000	+	.	gene_id "MSTRG.114770"; transcript_id "MSTRG.114770.14"; exon_number "3";
chr21	StringTie	exon	31667258	31667375	1000	+	.	gene_id "MSTRG.114770"; transcript_id "MSTRG.114770.14"; exon_number "4";
chr21	StringTie	exon	31668471	31668651	1000	+	.	gene_id "MSTRG.114770"; transcript_id "MSTRG.114770.14"; exon_number "5";
chr21	StringTie	exon	31668699	31668930	1000	+	.	gene_id "MSTRG.114770"; transcript_id "MSTRG.114770.14"; exon_number "6";
chr21	StringTie	transcript	31659571	31670903	1000	+	.	gene_id "MSTRG.114770"; transcript_id "MSTRG.114770.15";
chr21	StringTie	exon	31659571	31659841	1000	+	.	gene_id "MSTRG.114770"; transcript_id "MSTRG.114770.15"; exon_number "1";
chr21	StringTie	exon	31663790	31663886	1000	+	.	gene_id "MSTRG.114770"; transcript_id "MSTRG.114770.15"; exon_number "2";
chr21	StringTie	exon	31666449	31666518	1000	+	.	gene_id "MSTRG.114770"; transcript_id "MSTRG.114770.15"; exon_number "3";
chr21	StringTie	exon	31667258	31667375	1000	+	.	gene_id "MSTRG.114770"; transcript_id "MSTRG.114770.15"; exon_number "4";
chr21	StringTie	exon	31668471	31668575	1000	+	.	gene_id "MSTRG.114770"; transcript_id "MSTRG.114770.15"; exon_number "5";
chr21	StringTie	exon	31668597	31670903	1000	+	.	gene_id "MSTRG.114770"; transcript_id "MSTRG.114770.15"; exon_number "6";
chr21	StringTie	transcript	31659572	31668932	1000	+	.	gene_id "MSTRG.114770"; transcript_id "MSTRG.114770.16";
chr21	StringTie	exon	31659572	31659841	1000	+	.	gene_id "MSTRG.114770"; transcript_id "MSTRG.114770.16"; exon_number "1";
chr21	StringTie	exon	31663790	31663810	1000	+	.	gene_id "MSTRG.114770"; transcript_id "MSTRG.114770.16"; exon_number "2";
chr21	StringTie	exon	31667323	31667375	1000	+	.	gene_id "MSTRG.114770"; transcript_id "MSTRG.114770.16"; exon_number "3";
chr21	StringTie	exon	31668471	31668932	1000	+	.	gene_id "MSTRG.114770"; transcript_id "MSTRG.114770.16"; exon_number "4";
chr21	StringTie	transcript	31659581	31668928	1000	+	.	gene_id "MSTRG.114770"; transcript_id "MSTRG.114770.17";
chr21	StringTie	exon	31659581	31659841	1000	+	.	gene_id "MSTRG.114770"; transcript_id "MSTRG.114770.17"; exon_number "1";
chr21	StringTie	exon	31660555	31660708	1000	+	.	gene_id "MSTRG.114770"; transcript_id "MSTRG.114770.17"; exon_number "2";
chr21	StringTie	exon	31663795	31663886	1000	+	.	gene_id "MSTRG.114770"; transcript_id "MSTRG.114770.17"; exon_number "3";
chr21	StringTie	exon	31666449	31666518	1000	+	.	gene_id "MSTRG.114770"; transcript_id "MSTRG.114770.17"; exon_number "4";
chr21	StringTie	exon	31667258	31667375	1000	+	.	gene_id "MSTRG.114770"; transcript_id "MSTRG.114770.17"; exon_number "5";
chr21	StringTie	exon	31668447	31668928	1000	+	.	gene_id "MSTRG.114770"; transcript_id "MSTRG.114770.17"; exon_number "6";
chr21	StringTie	transcript	31659587	31668933	1000	+	.	gene_id "MSTRG.114770"; transcript_id "MSTRG.114770.18";
chr21	StringTie	exon	31659587	31659841	1000	+	.	gene_id "MSTRG.114770"; transcript_id "MSTRG.114770.18"; exon_number "1";
chr21	StringTie	exon	31663790	31663810	1000	+	.	gene_id "MSTRG.114770"; transcript_id "MSTRG.114770.18"; exon_number "2";
chr21	StringTie	exon	31666464	31666518	1000	+	.	gene_id "MSTRG.114770"; transcript_id "MSTRG.114770.18"; exon_number "3";
chr21	StringTie	exon	31667258	31667375	1000	+	.	gene_id "MSTRG.114770"; transcript_id "MSTRG.114770.18"; exon_number "4";
chr21	StringTie	exon	31668471	31668933	1000	+	.	gene_id "MSTRG.114770"; transcript_id "MSTRG.114770.18"; exon_number "5";
chr21	StringTie	transcript	31659594	31668939	1000	+	.	gene_id "MSTRG.114770"; transcript_id "MSTRG.114770.19";
chr21	StringTie	exon	31659594	31659841	1000	+	.	gene_id "MSTRG.114770"; transcript_id "MSTRG.114770.19"; exon_number "1";
chr21	StringTie	exon	31663795	31663886	1000	+	.	gene_id "MSTRG.114770"; transcript_id "MSTRG.114770.19"; exon_number "2";
chr21	StringTie	exon	31666464	31666518	1000	+	.	gene_id "MSTRG.114770"; transcript_id "MSTRG.114770.19"; exon_number "3";
chr21	StringTie	exon	31667258	31667375	1000	+	.	gene_id "MSTRG.114770"; transcript_id "MSTRG.114770.19"; exon_number "4";
chr21	StringTie	exon	31668471	31668939	1000	+	.	gene_id "MSTRG.114770"; transcript_id "MSTRG.114770.19"; exon_number "5";
chr21	StringTie	transcript	31659562	31671036	1000	+	.	gene_id "MSTRG.114770"; transcript_id "MSTRG.114770.2";
chr21	StringTie	exon	31659562	31659841	1000	+	.	gene_id "MSTRG.114770"; transcript_id "MSTRG.114770.2"; exon_number "1";
chr21	StringTie	exon	31663790	31663886	1000	+	.	gene_id "MSTRG.114770"; transcript_id "MSTRG.114770.2"; exon_number "2";
chr21	StringTie	exon	31666449	31666518	1000	+	.	gene_id "MSTRG.114770"; transcript_id "MSTRG.114770.2"; exon_number "3";
chr21	StringTie	exon	31667258	31667375	1000	+	.	gene_id "MSTRG.114770"; transcript_id "MSTRG.114770.2"; exon_number "4";
chr21	StringTie	exon	31668447	31671036	1000	+	.	gene_id "MSTRG.114770"; transcript_id "MSTRG.114770.2"; exon_number "5";
chr21	StringTie	transcript	31659605	31669617	1000	+	.	gene_id "MSTRG.114770"; transcript_id "MSTRG.114770.20";
chr21	StringTie	exon	31659605	31660350	1000	+	.	gene_id "MSTRG.114770"; transcript_id "MSTRG.114770.20"; exon_number "1";
chr21	StringTie	exon	31663790	31663886	1000	+	.	gene_id "MSTRG.114770"; transcript_id "MSTRG.114770.20"; exon_number "2";
chr21	StringTie	exon	31666449	31666518	1000	+	.	gene_id "MSTRG.114770"; transcript_id "MSTRG.114770.20"; exon_number "3";
chr21	StringTie	exon	31667258	31667375	1000	+	.	gene_id "MSTRG.114770"; transcript_id "MSTRG.114770.20"; exon_number "4";
chr21	StringTie	exon	31668471	31669617	1000	+	.	gene_id "MSTRG.114770"; transcript_id "MSTRG.114770.20"; exon_number "5";
chr21	StringTie	transcript	31659606	31668928	1000	+	.	gene_id "MSTRG.114770"; transcript_id "MSTRG.114770.21";
chr21	StringTie	exon	31659606	31659841	1000	+	.	gene_id "MSTRG.114770"; transcript_id "MSTRG.114770.21"; exon_number "1";
chr21	StringTie	exon	31663790	31663886	1000	+	.	gene_id "MSTRG.114770"; transcript_id "MSTRG.114770.21"; exon_number "2";
chr21	StringTie	exon	31666449	31666518	1000	+	.	gene_id "MSTRG.114770"; transcript_id "MSTRG.114770.21"; exon_number "3";
chr21	StringTie	exon	31667258	31667375	1000	+	.	gene_id "MSTRG.114770"; transcript_id "MSTRG.114770.21"; exon_number "4";
chr21	StringTie	exon	31668471	31668677	1000	+	.	gene_id "MSTRG.114770"; transcript_id "MSTRG.114770.21"; exon_number "5";
chr21	StringTie	exon	31668701	31668928	1000	+	.	gene_id "MSTRG.114770"; transcript_id "MSTRG.114770.21"; exon_number "6";
chr21	StringTie	transcript	31659638	31668934	1000	+	.	gene_id "MSTRG.114770"; transcript_id "MSTRG.114770.23";
chr21	StringTie	exon	31659638	31659841	1000	+	.	gene_id "MSTRG.114770"; transcript_id "MSTRG.114770.23"; exon_number "1";
chr21	StringTie	exon	31663790	31663886	1000	+	.	gene_id "MSTRG.114770"; transcript_id "MSTRG.114770.23"; exon_number "2";
chr21	StringTie	exon	31666449	31666518	1000	+	.	gene_id "MSTRG.114770"; transcript_id "MSTRG.114770.23"; exon_number "3";
chr21	StringTie	exon	31667258	31667372	1000	+	.	gene_id "MSTRG.114770"; transcript_id "MSTRG.114770.23"; exon_number "4";
chr21	StringTie	exon	31668502	31668934	1000	+	.	gene_id "MSTRG.114770"; transcript_id "MSTRG.114770.23"; exon_number "5";
chr21	StringTie	transcript	31659659	31668926	1000	+	.	gene_id "MSTRG.114770"; transcript_id "MSTRG.114770.24";
chr21	StringTie	exon	31659659	31659841	1000	+	.	gene_id "MSTRG.114770"; transcript_id "MSTRG.114770.24"; exon_number "1";
chr21	StringTie	exon	31663790	31663823	1000	+	.	gene_id "MSTRG.114770"; transcript_id "MSTRG.114770.24"; exon_number "2";
chr21	StringTie	exon	31666473	31666518	1000	+	.	gene_id "MSTRG.114770"; transcript_id "MSTRG.114770.24"; exon_number "3";
chr21	StringTie	exon	31667258	31667375	1000	+	.	gene_id "MSTRG.114770"; transcript_id "MSTRG.114770.24"; exon_number "4";
chr21	StringTie	exon	31668471	31668926	1000	+	.	gene_id "MSTRG.114770"; transcript_id "MSTRG.114770.24"; exon_number "5";
chr21	StringTie	transcript	31659679	31668981	1000	+	.	gene_id "MSTRG.114770"; transcript_id "MSTRG.114770.26";
chr21	StringTie	exon	31659679	31660350	1000	+	.	gene_id "MSTRG.114770"; transcript_id "MSTRG.114770.26"; exon_number "1";
chr21	StringTie	exon	31663795	31663886	1000	+	.	gene_id "MSTRG.114770"; transcript_id "MSTRG.114770.26"; exon_number "2";
chr21	StringTie	exon	31666449	31666518	1000	+	.	gene_id "MSTRG.114770"; transcript_id "MSTRG.114770.26"; exon_number "3";
chr21	StringTie	exon	31667258	31667375	1000	+	.	gene_id "MSTRG.114770"; transcript_id "MSTRG.114770.26"; exon_number "4";
chr21	StringTie	exon	31668471	31668981	1000	+	.	gene_id "MSTRG.114770"; transcript_id "MSTRG.114770.26"; exon_number "5";
chr21	StringTie	transcript	31659683	31670919	1000	+	.	gene_id "MSTRG.114770"; transcript_id "MSTRG.114770.27";
chr21	StringTie	exon	31659683	31659841	1000	+	.	gene_id "MSTRG.114770"; transcript_id "MSTRG.114770.27"; exon_number "1";
chr21	StringTie	exon	31663758	31663886	1000	+	.	gene_id "MSTRG.114770"; transcript_id "MSTRG.114770.27"; exon_number "2";
chr21	StringTie	exon	31666449	31666518	1000	+	.	gene_id "MSTRG.114770"; transcript_id "MSTRG.114770.27"; exon_number "3";
chr21	StringTie	exon	31667258	31667375	1000	+	.	gene_id "MSTRG.114770"; transcript_id "MSTRG.114770.27"; exon_number "4";
chr21	StringTie	exon	31668471	31670919	1000	+	.	gene_id "MSTRG.114770"; transcript_id "MSTRG.114770.27"; exon_number "5";
chr21	StringTie	transcript	31659562	31670970	1000	+	.	gene_id "MSTRG.114770"; transcript_id "MSTRG.114770.3";
chr21	StringTie	exon	31659562	31659752	1000	+	.	gene_id "MSTRG.114770"; transcript_id "MSTRG.114770.3"; exon_number "1";
chr21	StringTie	exon	31659782	31659841	1000	+	.	gene_id "MSTRG.114770"; transcript_id "MSTRG.114770.3"; exon_number "2";
chr21	StringTie	exon	31663790	31663886	1000	+	.	gene_id "MSTRG.114770"; transcript_id "MSTRG.114770.3"; exon_number "3";
chr21	StringTie	exon	31666449	31666518	1000	+	.	gene_id "MSTRG.114770"; transcript_id "MSTRG.114770.3"; exon_number "4";
chr21	StringTie	exon	31667258	31667375	1000	+	.	gene_id "MSTRG.114770"; transcript_id "MSTRG.114770.3"; exon_number "5";
chr21	StringTie	exon	31668471	31670970	1000	+	.	gene_id "MSTRG.114770"; transcript_id "MSTRG.114770.3"; exon_number "6";
chr21	StringTie	transcript	31666025	31668939	1000	+	.	gene_id "MSTRG.114770"; transcript_id "MSTRG.114770.30";
chr21	StringTie	exon	31666025	31666345	1000	+	.	gene_id "MSTRG.114770"; transcript_id "MSTRG.114770.30"; exon_number "1";
chr21	StringTie	exon	31666449	31666518	1000	+	.	gene_id "MSTRG.114770"; transcript_id "MSTRG.114770.30"; exon_number "2";
chr21	StringTie	exon	31667258	31667375	1000	+	.	gene_id "MSTRG.114770"; transcript_id "MSTRG.114770.30"; exon_number "3";
chr21	StringTie	exon	31668471	31668939	1000	+	.	gene_id "MSTRG.114770"; transcript_id "MSTRG.114770.30"; exon_number "4";
chr21	StringTie	transcript	31659569	31669016	1000	+	.	gene_id "MSTRG.114770"; transcript_id "MSTRG.114770.4";
chr21	StringTie	exon	31659569	31659841	1000	+	.	gene_id "MSTRG.114770"; transcript_id "MSTRG.114770.4"; exon_number "1";
chr21	StringTie	exon	31666449	31666518	1000	+	.	gene_id "MSTRG.114770"; transcript_id "MSTRG.114770.4"; exon_number "2";
chr21	StringTie	exon	31667258	31667375	1000	+	.	gene_id "MSTRG.114770"; transcript_id "MSTRG.114770.4"; exon_number "3";
chr21	StringTie	exon	31668471	31669016	1000	+	.	gene_id "MSTRG.114770"; transcript_id "MSTRG.114770.4"; exon_number "4";
chr21	StringTie	transcript	31659569	31670912	1000	+	.	gene_id "MSTRG.114770"; transcript_id "MSTRG.114770.5";
chr21	StringTie	exon	31659569	31660708	1000	+	.	gene_id "MSTRG.114770"; transcript_id "MSTRG.114770.5"; exon_number "1";
chr21	StringTie	exon	31663795	31663886	1000	+	.	gene_id "MSTRG.114770"; transcript_id "MSTRG.114770.5"; exon_number "2";
chr21	StringTie	exon	31666449	31666518	1000	+	.	gene_id "MSTRG.114770"; transcript_id "MSTRG.114770.5"; exon_number "3";
chr21	StringTie	exon	31667258	31667375	1000	+	.	gene_id "MSTRG.114770"; transcript_id "MSTRG.114770.5"; exon_number "4";
chr21	StringTie	exon	31668471	31670912	1000	+	.	gene_id "MSTRG.114770"; transcript_id "MSTRG.114770.5"; exon_number "5";
chr21	StringTie	transcript	31659569	31670969	1000	+	.	gene_id "MSTRG.114770"; transcript_id "MSTRG.114770.6";
chr21	StringTie	exon	31659569	31659841	1000	+	.	gene_id "MSTRG.114770"; transcript_id "MSTRG.114770.6"; exon_number "1";
chr21	StringTie	exon	31663790	31663886	1000	+	.	gene_id "MSTRG.114770"; transcript_id "MSTRG.114770.6"; exon_number "2";
chr21	StringTie	exon	31666464	31666518	1000	+	.	gene_id "MSTRG.114770"; transcript_id "MSTRG.114770.6"; exon_number "3";
chr21	StringTie	exon	31667258	31667375	1000	+	.	gene_id "MSTRG.114770"; transcript_id "MSTRG.114770.6"; exon_number "4";
chr21	StringTie	exon	31668471	31670969	1000	+	.	gene_id "MSTRG.114770"; transcript_id "MSTRG.114770.6"; exon_number "5";
chr21	StringTie	transcript	31659569	31668933	1000	+	.	gene_id "MSTRG.114770"; transcript_id "MSTRG.114770.7";
chr21	StringTie	exon	31659569	31659841	1000	+	.	gene_id "MSTRG.114770"; transcript_id "MSTRG.114770.7"; exon_number "1";
chr21	StringTie	exon	31663790	31663886	1000	+	.	gene_id "MSTRG.114770"; transcript_id "MSTRG.114770.7"; exon_number "2";
chr21	StringTie	exon	31666449	31666496	1000	+	.	gene_id "MSTRG.114770"; transcript_id "MSTRG.114770.7"; exon_number "3";
chr21	StringTie	exon	31668502	31668933	1000	+	.	gene_id "MSTRG.114770"; transcript_id "MSTRG.114770.7"; exon_number "4";
chr21	StringTie	transcript	31659571	31671032	1000	+	.	gene_id "MSTRG.114770"; transcript_id "MSTRG.114770.8";
chr21	StringTie	exon	31659571	31659841	1000	+	.	gene_id "MSTRG.114770"; transcript_id "MSTRG.114770.8"; exon_number "1";
chr21	StringTie	exon	31663790	31663886	1000	+	.	gene_id "MSTRG.114770"; transcript_id "MSTRG.114770.8"; exon_number "2";
chr21	StringTie	exon	31666449	31666518	1000	+	.	gene_id "MSTRG.114770"; transcript_id "MSTRG.114770.8"; exon_number "3";
chr21	StringTie	exon	31667258	31667372	1000	+	.	gene_id "MSTRG.114770"; transcript_id "MSTRG.114770.8"; exon_number "4";
chr21	StringTie	exon	31668471	31671032	1000	+	.	gene_id "MSTRG.114770"; transcript_id "MSTRG.114770.8"; exon_number "5";
chr21	StringTie	transcript	31659571	31671032	1000	+	.	gene_id "MSTRG.114770"; transcript_id "MSTRG.114770.9";
chr21	StringTie	exon	31659571	31659841	1000	+	.	gene_id "MSTRG.114770"; transcript_id "MSTRG.114770.9"; exon_number "1";
chr21	StringTie	exon	31660555	31660708	1000	+	.	gene_id "MSTRG.114770"; transcript_id "MSTRG.114770.9"; exon_number "2";
chr21	StringTie	exon	31663795	31663886	1000	+	.	gene_id "MSTRG.114770"; transcript_id "MSTRG.114770.9"; exon_number "3";
chr21	StringTie	exon	31666449	31666518	1000	+	.	gene_id "MSTRG.114770"; transcript_id "MSTRG.114770.9"; exon_number "4";
chr21	StringTie	exon	31667258	31667375	1000	+	.	gene_id "MSTRG.114770"; transcript_id "MSTRG.114770.9"; exon_number "5";
chr21	StringTie	exon	31668471	31671032	1000	+	.	gene_id "MSTRG.114770"; transcript_id "MSTRG.114770.9"; exon_number "6";
chr21	StringTie	transcript	31671033	31732075	1000	-	.	gene_id "MSTRG.114771"; transcript_id "ENST00000286835"; gene_name "SCAF4"; ref_gene_id "ENSG00000156304";
chr21	StringTie	exon	31671033	31672354	1000	-	.	gene_id "MSTRG.114771"; transcript_id "ENST00000286835"; exon_number "1"; gene_name "SCAF4"; ref_gene_id "ENSG00000156304";
chr21	StringTie	exon	31685049	31685240	1000	-	.	gene_id "MSTRG.114771"; transcript_id "ENST00000286835"; exon_number "2"; gene_name "SCAF4"; ref_gene_id "ENSG00000156304";
chr21	StringTie	exon	31685398	31685484	1000	-	.	gene_id "MSTRG.114771"; transcript_id "ENST00000286835"; exon_number "3"; gene_name "SCAF4"; ref_gene_id "ENSG00000156304";
chr21	StringTie	exon	31685568	31685733	1000	-	.	gene_id "MSTRG.114771"; transcript_id "ENST00000286835"; exon_number "4"; gene_name "SCAF4"; ref_gene_id "ENSG00000156304";
chr21	StringTie	exon	31688307	31688464	1000	-	.	gene_id "MSTRG.114771"; transcript_id "ENST00000286835"; exon_number "5"; gene_name "SCAF4"; ref_gene_id "ENSG00000156304";
chr21	StringTie	exon	31690797	31690953	1000	-	.	gene_id "MSTRG.114771"; transcript_id "ENST00000286835"; exon_number "6"; gene_name "SCAF4"; ref_gene_id "ENSG00000156304";
chr21	StringTie	exon	31691817	31691930	1000	-	.	gene_id "MSTRG.114771"; transcript_id "ENST00000286835"; exon_number "7"; gene_name "SCAF4"; ref_gene_id "ENSG00000156304";
chr21	StringTie	exon	31692349	31692449	1000	-	.	gene_id "MSTRG.114771"; transcript_id "ENST00000286835"; exon_number "8"; gene_name "SCAF4"; ref_gene_id "ENSG00000156304";
chr21	StringTie	exon	31693294	31693484	1000	-	.	gene_id "MSTRG.114771"; transcript_id "ENST00000286835"; exon_number "9"; gene_name "SCAF4"; ref_gene_id "ENSG00000156304";
chr21	StringTie	exon	31694204	31694289	1000	-	.	gene_id "MSTRG.114771"; transcript_id "ENST00000286835"; exon_number "10"; gene_name "SCAF4"; ref_gene_id "ENSG00000156304";
chr21	StringTie	exon	31694813	31694980	1000	-	.	gene_id "MSTRG.114771"; transcript_id "ENST00000286835"; exon_number "11"; gene_name "SCAF4"; ref_gene_id "ENSG00000156304";
chr21	StringTie	exon	31696113	31696221	1000	-	.	gene_id "MSTRG.114771"; transcript_id "ENST00000286835"; exon_number "12"; gene_name "SCAF4"; ref_gene_id "ENSG00000156304";
chr21	StringTie	exon	31696569	31696750	1000	-	.	gene_id "MSTRG.114771"; transcript_id "ENST00000286835"; exon_number "13"; gene_name "SCAF4"; ref_gene_id "ENSG00000156304";
chr21	StringTie	exon	31700995	31701171	1000	-	.	gene_id "MSTRG.114771"; transcript_id "ENST00000286835"; exon_number "14"; gene_name "SCAF4"; ref_gene_id "ENSG00000156304";
chr21	StringTie	exon	31701776	31701918	1000	-	.	gene_id "MSTRG.114771"; transcript_id "ENST00000286835"; exon_number "15"; gene_name "SCAF4"; ref_gene_id "ENSG00000156304";
chr21	StringTie	exon	31702244	31702379	1000	-	.	gene_id "MSTRG.114771"; transcript_id "ENST00000286835"; exon_number "16"; gene_name "SCAF4"; ref_gene_id "ENSG00000156304";
chr21	StringTie	exon	31703765	31703926	1000	-	.	gene_id "MSTRG.114771"; transcript_id "ENST00000286835"; exon_number "17"; gene_name "SCAF4"; ref_gene_id "ENSG00000156304";
chr21	StringTie	exon	31705423	31705467	1000	-	.	gene_id "MSTRG.114771"; transcript_id "ENST00000286835"; exon_number "18"; gene_name "SCAF4"; ref_gene_id "ENSG00000156304";
chr21	StringTie	exon	31706274	31706357	1000	-	.	gene_id "MSTRG.114771"; transcript_id "ENST00000286835"; exon_number "19"; gene_name "SCAF4"; ref_gene_id "ENSG00000156304";
chr21	StringTie	exon	31731663	31732075	1000	-	.	gene_id "MSTRG.114771"; transcript_id "ENST00000286835"; exon_number "20"; gene_name "SCAF4"; ref_gene_id "ENSG00000156304";
chr21	StringTie	transcript	31671033	31732075	1000	-	.	gene_id "MSTRG.114771"; transcript_id "ENST00000399804"; gene_name "SCAF4"; ref_gene_id "ENSG00000156304";
chr21	StringTie	exon	31671033	31672354	1000	-	.	gene_id "MSTRG.114771"; transcript_id "ENST00000399804"; exon_number "1"; gene_name "SCAF4"; ref_gene_id "ENSG00000156304";
chr21	StringTie	exon	31685049	31685174	1000	-	.	gene_id "MSTRG.114771"; transcript_id "ENST00000399804"; exon_number "2"; gene_name "SCAF4"; ref_gene_id "ENSG00000156304";
chr21	StringTie	exon	31685398	31685484	1000	-	.	gene_id "MSTRG.114771"; transcript_id "ENST00000399804"; exon_number "3"; gene_name "SCAF4"; ref_gene_id "ENSG00000156304";
chr21	StringTie	exon	31685568	31685733	1000	-	.	gene_id "MSTRG.114771"; transcript_id "ENST00000399804"; exon_number "4"; gene_name "SCAF4"; ref_gene_id "ENSG00000156304";
chr21	StringTie	exon	31688307	31688464	1000	-	.	gene_id "MSTRG.114771"; transcript_id "ENST00000399804"; exon_number "5"; gene_name "SCAF4"; ref_gene_id "ENSG00000156304";
chr21	StringTie	exon	31690797	31690953	1000	-	.	gene_id "MSTRG.114771"; transcript_id "ENST00000399804"; exon_number "6"; gene_name "SCAF4"; ref_gene_id "ENSG00000156304";
chr21	StringTie	exon	31691817	31691930	1000	-	.	gene_id "MSTRG.114771"; transcript_id "ENST00000399804"; exon_number "7"; gene_name "SCAF4"; ref_gene_id "ENSG00000156304";
chr21	StringTie	exon	31692349	31692449	1000	-	.	gene_id "MSTRG.114771"; transcript_id "ENST00000399804"; exon_number "8"; gene_name "SCAF4"; ref_gene_id "ENSG00000156304";
chr21	StringTie	exon	31693294	31693484	1000	-	.	gene_id "MSTRG.114771"; transcript_id "ENST00000399804"; exon_number "9"; gene_name "SCAF4"; ref_gene_id "ENSG00000156304";
chr21	StringTie	exon	31694204	31694289	1000	-	.	gene_id "MSTRG.114771"; transcript_id "ENST00000399804"; exon_number "10"; gene_name "SCAF4"; ref_gene_id "ENSG00000156304";
chr21	StringTie	exon	31694813	31694980	1000	-	.	gene_id "MSTRG.114771"; transcript_id "ENST00000399804"; exon_number "11"; gene_name "SCAF4"; ref_gene_id "ENSG00000156304";
chr21	StringTie	exon	31696113	31696221	1000	-	.	gene_id "MSTRG.114771"; transcript_id "ENST00000399804"; exon_number "12"; gene_name "SCAF4"; ref_gene_id "ENSG00000156304";
chr21	StringTie	exon	31696569	31696750	1000	-	.	gene_id "MSTRG.114771"; transcript_id "ENST00000399804"; exon_number "13"; gene_name "SCAF4"; ref_gene_id "ENSG00000156304";
chr21	StringTie	exon	31700995	31701171	1000	-	.	gene_id "MSTRG.114771"; transcript_id "ENST00000399804"; exon_number "14"; gene_name "SCAF4"; ref_gene_id "ENSG00000156304";
chr21	StringTie	exon	31701776	31701918	1000	-	.	gene_id "MSTRG.114771"; transcript_id "ENST00000399804"; exon_number "15"; gene_name "SCAF4"; ref_gene_id "ENSG00000156304";
chr21	StringTie	exon	31702244	31702379	1000	-	.	gene_id "MSTRG.114771"; transcript_id "ENST00000399804"; exon_number "16"; gene_name "SCAF4"; ref_gene_id "ENSG00000156304";
chr21	StringTie	exon	31703765	31703926	1000	-	.	gene_id "MSTRG.114771"; transcript_id "ENST00000399804"; exon_number "17"; gene_name "SCAF4"; ref_gene_id "ENSG00000156304";
chr21	StringTie	exon	31705423	31705467	1000	-	.	gene_id "MSTRG.114771"; transcript_id "ENST00000399804"; exon_number "18"; gene_name "SCAF4"; ref_gene_id "ENSG00000156304";
chr21	StringTie	exon	31706274	31706357	1000	-	.	gene_id "MSTRG.114771"; transcript_id "ENST00000399804"; exon_number "19"; gene_name "SCAF4"; ref_gene_id "ENSG00000156304";
chr21	StringTie	exon	31731663	31732075	1000	-	.	gene_id "MSTRG.114771"; transcript_id "ENST00000399804"; exon_number "20"; gene_name "SCAF4"; ref_gene_id "ENSG00000156304";
chr21	StringTie	transcript	31671228	31731968	1000	-	.	gene_id "MSTRG.114771"; transcript_id "ENST00000434667"; gene_name "SCAF4"; ref_gene_id "ENSG00000156304";
chr21	StringTie	exon	31671228	31672354	1000	-	.	gene_id "MSTRG.114771"; transcript_id "ENST00000434667"; exon_number "1"; gene_name "SCAF4"; ref_gene_id "ENSG00000156304";
chr21	StringTie	exon	31685049	31685240	1000	-	.	gene_id "MSTRG.114771"; transcript_id "ENST00000434667"; exon_number "2"; gene_name "SCAF4"; ref_gene_id "ENSG00000156304";
chr21	StringTie	exon	31685398	31685484	1000	-	.	gene_id "MSTRG.114771"; transcript_id "ENST00000434667"; exon_number "3"; gene_name "SCAF4"; ref_gene_id "ENSG00000156304";
chr21	StringTie	exon	31685568	31685733	1000	-	.	gene_id "MSTRG.114771"; transcript_id "ENST00000434667"; exon_number "4"; gene_name "SCAF4"; ref_gene_id "ENSG00000156304";
chr21	StringTie	exon	31688307	31688464	1000	-	.	gene_id "MSTRG.114771"; transcript_id "ENST00000434667"; exon_number "5"; gene_name "SCAF4"; ref_gene_id "ENSG00000156304";
chr21	StringTie	exon	31690797	31690953	1000	-	.	gene_id "MSTRG.114771"; transcript_id "ENST00000434667"; exon_number "6"; gene_name "SCAF4"; ref_gene_id "ENSG00000156304";
chr21	StringTie	exon	31691817	31691930	1000	-	.	gene_id "MSTRG.114771"; transcript_id "ENST00000434667"; exon_number "7"; gene_name "SCAF4"; ref_gene_id "ENSG00000156304";
chr21	StringTie	exon	31692349	31692449	1000	-	.	gene_id "MSTRG.114771"; transcript_id "ENST00000434667"; exon_number "8"; gene_name "SCAF4"; ref_gene_id "ENSG00000156304";
chr21	StringTie	exon	31693294	31693484	1000	-	.	gene_id "MSTRG.114771"; transcript_id "ENST00000434667"; exon_number "9"; gene_name "SCAF4"; ref_gene_id "ENSG00000156304";
chr21	StringTie	exon	31694204	31694289	1000	-	.	gene_id "MSTRG.114771"; transcript_id "ENST00000434667"; exon_number "10"; gene_name "SCAF4"; ref_gene_id "ENSG00000156304";
chr21	StringTie	exon	31694813	31694980	1000	-	.	gene_id "MSTRG.114771"; transcript_id "ENST00000434667"; exon_number "11"; gene_name "SCAF4"; ref_gene_id "ENSG00000156304";
chr21	StringTie	exon	31696113	31696221	1000	-	.	gene_id "MSTRG.114771"; transcript_id "ENST00000434667"; exon_number "12"; gene_name "SCAF4"; ref_gene_id "ENSG00000156304";
chr21	StringTie	exon	31696569	31696750	1000	-	.	gene_id "MSTRG.114771"; transcript_id "ENST00000434667"; exon_number "13"; gene_name "SCAF4"; ref_gene_id "ENSG00000156304";
chr21	StringTie	exon	31700995	31701171	1000	-	.	gene_id "MSTRG.114771"; transcript_id "ENST00000434667"; exon_number "14"; gene_name "SCAF4"; ref_gene_id "ENSG00000156304";
chr21	StringTie	exon	31701776	31701918	1000	-	.	gene_id "MSTRG.114771"; transcript_id "ENST00000434667"; exon_number "15"; gene_name "SCAF4"; ref_gene_id "ENSG00000156304";
chr21	StringTie	exon	31702244	31702379	1000	-	.	gene_id "MSTRG.114771"; transcript_id "ENST00000434667"; exon_number "16"; gene_name "SCAF4"; ref_gene_id "ENSG00000156304";
chr21	StringTie	exon	31703765	31703926	1000	-	.	gene_id "MSTRG.114771"; transcript_id "ENST00000434667"; exon_number "17"; gene_name "SCAF4"; ref_gene_id "ENSG00000156304";
chr21	StringTie	exon	31706274	31706357	1000	-	.	gene_id "MSTRG.114771"; transcript_id "ENST00000434667"; exon_number "18"; gene_name "SCAF4"; ref_gene_id "ENSG00000156304";
chr21	StringTie	exon	31731663	31731968	1000	-	.	gene_id "MSTRG.114771"; transcript_id "ENST00000434667"; exon_number "19"; gene_name "SCAF4"; ref_gene_id "ENSG00000156304";
chr21	StringTie	transcript	31683995	31701823	1000	-	.	gene_id "MSTRG.114771"; transcript_id "ENST00000467731"; gene_name "SCAF4"; ref_gene_id "ENSG00000156304";
chr21	StringTie	exon	31683995	31685240	1000	-	.	gene_id "MSTRG.114771"; transcript_id "ENST00000467731"; exon_number "1"; gene_name "SCAF4"; ref_gene_id "ENSG00000156304";
chr21	StringTie	exon	31685398	31685484	1000	-	.	gene_id "MSTRG.114771"; transcript_id "ENST00000467731"; exon_number "2"; gene_name "SCAF4"; ref_gene_id "ENSG00000156304";
chr21	StringTie	exon	31685568	31685733	1000	-	.	gene_id "MSTRG.114771"; transcript_id "ENST00000467731"; exon_number "3"; gene_name "SCAF4"; ref_gene_id "ENSG00000156304";
chr21	StringTie	exon	31688307	31688464	1000	-	.	gene_id "MSTRG.114771"; transcript_id "ENST00000467731"; exon_number "4"; gene_name "SCAF4"; ref_gene_id "ENSG00000156304";
chr21	StringTie	exon	31690797	31690953	1000	-	.	gene_id "MSTRG.114771"; transcript_id "ENST00000467731"; exon_number "5"; gene_name "SCAF4"; ref_gene_id "ENSG00000156304";
chr21	StringTie	exon	31691817	31691930	1000	-	.	gene_id "MSTRG.114771"; transcript_id "ENST00000467731"; exon_number "6"; gene_name "SCAF4"; ref_gene_id "ENSG00000156304";
chr21	StringTie	exon	31692349	31692449	1000	-	.	gene_id "MSTRG.114771"; transcript_id "ENST00000467731"; exon_number "7"; gene_name "SCAF4"; ref_gene_id "ENSG00000156304";
chr21	StringTie	exon	31693294	31693484	1000	-	.	gene_id "MSTRG.114771"; transcript_id "ENST00000467731"; exon_number "8"; gene_name "SCAF4"; ref_gene_id "ENSG00000156304";
chr21	StringTie	exon	31694204	31694289	1000	-	.	gene_id "MSTRG.114771"; transcript_id "ENST00000467731"; exon_number "9"; gene_name "SCAF4"; ref_gene_id "ENSG00000156304";
chr21	StringTie	exon	31694813	31694980	1000	-	.	gene_id "MSTRG.114771"; transcript_id "ENST00000467731"; exon_number "10"; gene_name "SCAF4"; ref_gene_id "ENSG00000156304";
chr21	StringTie	exon	31696113	31696221	1000	-	.	gene_id "MSTRG.114771"; transcript_id "ENST00000467731"; exon_number "11"; gene_name "SCAF4"; ref_gene_id "ENSG00000156304";
chr21	StringTie	exon	31696569	31696736	1000	-	.	gene_id "MSTRG.114771"; transcript_id "ENST00000467731"; exon_number "12"; gene_name "SCAF4"; ref_gene_id "ENSG00000156304";
chr21	StringTie	exon	31700995	31701171	1000	-	.	gene_id "MSTRG.114771"; transcript_id "ENST00000467731"; exon_number "13"; gene_name "SCAF4"; ref_gene_id "ENSG00000156304";
chr21	StringTie	exon	31701776	31701823	1000	-	.	gene_id "MSTRG.114771"; transcript_id "ENST00000467731"; exon_number "14"; gene_name "SCAF4"; ref_gene_id "ENSG00000156304";
chr21	StringTie	transcript	31690821	31693330	1000	-	.	gene_id "MSTRG.114771"; transcript_id "ENST00000472318"; gene_name "SCAF4"; ref_gene_id "ENSG00000156304";
chr21	StringTie	exon	31690821	31690953	1000	-	.	gene_id "MSTRG.114771"; transcript_id "ENST00000472318"; exon_number "1"; gene_name "SCAF4"; ref_gene_id "ENSG00000156304";
chr21	StringTie	exon	31691817	31692442	1000	-	.	gene_id "MSTRG.114771"; transcript_id "ENST00000472318"; exon_number "2"; gene_name "SCAF4"; ref_gene_id "ENSG00000156304";
chr21	StringTie	exon	31693294	31693330	1000	-	.	gene_id "MSTRG.114771"; transcript_id "ENST00000472318"; exon_number "3"; gene_name "SCAF4"; ref_gene_id "ENSG00000156304";
chr21	StringTie	transcript	31700759	31731961	1000	-	.	gene_id "MSTRG.114771"; transcript_id "ENST00000485790"; gene_name "SCAF4"; ref_gene_id "ENSG00000156304";
chr21	StringTie	exon	31700759	31701171	1000	-	.	gene_id "MSTRG.114771"; transcript_id "ENST00000485790"; exon_number "1"; gene_name "SCAF4"; ref_gene_id "ENSG00000156304";
chr21	StringTie	exon	31701776	31701918	1000	-	.	gene_id "MSTRG.114771"; transcript_id "ENST00000485790"; exon_number "2"; gene_name "SCAF4"; ref_gene_id "ENSG00000156304";
chr21	StringTie	exon	31702244	31702379	1000	-	.	gene_id "MSTRG.114771"; transcript_id "ENST00000485790"; exon_number "3"; gene_name "SCAF4"; ref_gene_id "ENSG00000156304";
chr21	StringTie	exon	31703765	31703926	1000	-	.	gene_id "MSTRG.114771"; transcript_id "ENST00000485790"; exon_number "4"; gene_name "SCAF4"; ref_gene_id "ENSG00000156304";
chr21	StringTie	exon	31705423	31705467	1000	-	.	gene_id "MSTRG.114771"; transcript_id "ENST00000485790"; exon_number "5"; gene_name "SCAF4"; ref_gene_id "ENSG00000156304";
chr21	StringTie	exon	31706274	31706357	1000	-	.	gene_id "MSTRG.114771"; transcript_id "ENST00000485790"; exon_number "6"; gene_name "SCAF4"; ref_gene_id "ENSG00000156304";
chr21	StringTie	exon	31731663	31731961	1000	-	.	gene_id "MSTRG.114771"; transcript_id "ENST00000485790"; exon_number "7"; gene_name "SCAF4"; ref_gene_id "ENSG00000156304";
chr21	StringTie	transcript	31666728	31667247	1000	-	.	gene_id "MSTRG.114771"; transcript_id "ENST00000609934"; gene_name "AP000254.8"; ref_gene_id "ENSG00000273271";
chr21	StringTie	exon	31666728	31667247	1000	-	.	gene_id "MSTRG.114771"; transcript_id "ENST00000609934"; exon_number "1"; gene_name "AP000254.8"; ref_gene_id "ENSG00000273271";
chr21	StringTie	transcript	31659715	31732176	1000	-	.	gene_id "MSTRG.114771"; transcript_id "MSTRG.114771.1";
chr21	StringTie	exon	31659715	31659848	1000	-	.	gene_id "MSTRG.114771"; transcript_id "MSTRG.114771.1"; exon_number "1";
chr21	StringTie	exon	31666456	31666496	1000	-	.	gene_id "MSTRG.114771"; transcript_id "MSTRG.114771.1"; exon_number "2";
chr21	StringTie	exon	31667310	31672354	1000	-	.	gene_id "MSTRG.114771"; transcript_id "MSTRG.114771.1"; exon_number "3";
chr21	StringTie	exon	31685049	31685240	1000	-	.	gene_id "MSTRG.114771"; transcript_id "MSTRG.114771.1"; exon_number "4";
chr21	StringTie	exon	31685398	31685484	1000	-	.	gene_id "MSTRG.114771"; transcript_id "MSTRG.114771.1"; exon_number "5";
chr21	StringTie	exon	31685568	31685733	1000	-	.	gene_id "MSTRG.114771"; transcript_id "MSTRG.114771.1"; exon_number "6";
chr21	StringTie	exon	31688307	31688464	1000	-	.	gene_id "MSTRG.114771"; transcript_id "MSTRG.114771.1"; exon_number "7";
chr21	StringTie	exon	31690797	31690953	1000	-	.	gene_id "MSTRG.114771"; transcript_id "MSTRG.114771.1"; exon_number "8";
chr21	StringTie	exon	31691817	31691930	1000	-	.	gene_id "MSTRG.114771"; transcript_id "MSTRG.114771.1"; exon_number "9";
chr21	StringTie	exon	31692349	31692449	1000	-	.	gene_id "MSTRG.114771"; transcript_id "MSTRG.114771.1"; exon_number "10";
chr21	StringTie	exon	31693294	31693484	1000	-	.	gene_id "MSTRG.114771"; transcript_id "MSTRG.114771.1"; exon_number "11";
chr21	StringTie	exon	31694204	31694289	1000	-	.	gene_id "MSTRG.114771"; transcript_id "MSTRG.114771.1"; exon_number "12";
chr21	StringTie	exon	31694813	31694980	1000	-	.	gene_id "MSTRG.114771"; transcript_id "MSTRG.114771.1"; exon_number "13";
chr21	StringTie	exon	31696113	31696221	1000	-	.	gene_id "MSTRG.114771"; transcript_id "MSTRG.114771.1"; exon_number "14";
chr21	StringTie	exon	31696569	31696750	1000	-	.	gene_id "MSTRG.114771"; transcript_id "MSTRG.114771.1"; exon_number "15";
chr21	StringTie	exon	31701776	31701918	1000	-	.	gene_id "MSTRG.114771"; transcript_id "MSTRG.114771.1"; exon_number "16";
chr21	StringTie	exon	31702244	31702379	1000	-	.	gene_id "MSTRG.114771"; transcript_id "MSTRG.114771.1"; exon_number "17";
chr21	StringTie	exon	31703765	31703926	1000	-	.	gene_id "MSTRG.114771"; transcript_id "MSTRG.114771.1"; exon_number "18";
chr21	StringTie	exon	31705423	31705467	1000	-	.	gene_id "MSTRG.114771"; transcript_id "MSTRG.114771.1"; exon_number "19";
chr21	StringTie	exon	31706274	31706357	1000	-	.	gene_id "MSTRG.114771"; transcript_id "MSTRG.114771.1"; exon_number "20";
chr21	StringTie	exon	31731663	31732176	1000	-	.	gene_id "MSTRG.114771"; transcript_id "MSTRG.114771.1"; exon_number "21";
chr21	StringTie	transcript	31666539	31732157	1000	-	.	gene_id "MSTRG.114771"; transcript_id "MSTRG.114771.10";
chr21	StringTie	exon	31666539	31667325	1000	-	.	gene_id "MSTRG.114771"; transcript_id "MSTRG.114771.10"; exon_number "1";
chr21	StringTie	exon	31667355	31668631	1000	-	.	gene_id "MSTRG.114771"; transcript_id "MSTRG.114771.10"; exon_number "2";
chr21	StringTie	exon	31668717	31672354	1000	-	.	gene_id "MSTRG.114771"; transcript_id "MSTRG.114771.10"; exon_number "3";
chr21	StringTie	exon	31685049	31685240	1000	-	.	gene_id "MSTRG.114771"; transcript_id "MSTRG.114771.10"; exon_number "4";
chr21	StringTie	exon	31685398	31685484	1000	-	.	gene_id "MSTRG.114771"; transcript_id "MSTRG.114771.10"; exon_number "5";
chr21	StringTie	exon	31685568	31685733	1000	-	.	gene_id "MSTRG.114771"; transcript_id "MSTRG.114771.10"; exon_number "6";
chr21	StringTie	exon	31688307	31688464	1000	-	.	gene_id "MSTRG.114771"; transcript_id "MSTRG.114771.10"; exon_number "7";
chr21	StringTie	exon	31690797	31690953	1000	-	.	gene_id "MSTRG.114771"; transcript_id "MSTRG.114771.10"; exon_number "8";
chr21	StringTie	exon	31691817	31691930	1000	-	.	gene_id "MSTRG.114771"; transcript_id "MSTRG.114771.10"; exon_number "9";
chr21	StringTie	exon	31692349	31692449	1000	-	.	gene_id "MSTRG.114771"; transcript_id "MSTRG.114771.10"; exon_number "10";
chr21	StringTie	exon	31693294	31693484	1000	-	.	gene_id "MSTRG.114771"; transcript_id "MSTRG.114771.10"; exon_number "11";
chr21	StringTie	exon	31694204	31694289	1000	-	.	gene_id "MSTRG.114771"; transcript_id "MSTRG.114771.10"; exon_number "12";
chr21	StringTie	exon	31694813	31694980	1000	-	.	gene_id "MSTRG.114771"; transcript_id "MSTRG.114771.10"; exon_number "13";
chr21	StringTie	exon	31696113	31696221	1000	-	.	gene_id "MSTRG.114771"; transcript_id "MSTRG.114771.10"; exon_number "14";
chr21	StringTie	exon	31696569	31696750	1000	-	.	gene_id "MSTRG.114771"; transcript_id "MSTRG.114771.10"; exon_number "15";
chr21	StringTie	exon	31700995	31701171	1000	-	.	gene_id "MSTRG.114771"; transcript_id "MSTRG.114771.10"; exon_number "16";
chr21	StringTie	exon	31701776	31701918	1000	-	.	gene_id "MSTRG.114771"; transcript_id "MSTRG.114771.10"; exon_number "17";
chr21	StringTie	exon	31702244	31702379	1000	-	.	gene_id "MSTRG.114771"; transcript_id "MSTRG.114771.10"; exon_number "18";
chr21	StringTie	exon	31703765	31703926	1000	-	.	gene_id "MSTRG.114771"; transcript_id "MSTRG.114771.10"; exon_number "19";
chr21	StringTie	exon	31705423	31705467	1000	-	.	gene_id "MSTRG.114771"; transcript_id "MSTRG.114771.10"; exon_number "20";
chr21	StringTie	exon	31706274	31706357	1000	-	.	gene_id "MSTRG.114771"; transcript_id "MSTRG.114771.10"; exon_number "21";
chr21	StringTie	exon	31731663	31732157	1000	-	.	gene_id "MSTRG.114771"; transcript_id "MSTRG.114771.10"; exon_number "22";
chr21	StringTie	transcript	31666677	31732117	1000	-	.	gene_id "MSTRG.114771"; transcript_id "MSTRG.114771.11";
chr21	StringTie	exon	31666677	31667375	1000	-	.	gene_id "MSTRG.114771"; transcript_id "MSTRG.114771.11"; exon_number "1";
chr21	StringTie	exon	31668477	31668716	1000	-	.	gene_id "MSTRG.114771"; transcript_id "MSTRG.114771.11"; exon_number "2";
chr21	StringTie	exon	31668799	31672354	1000	-	.	gene_id "MSTRG.114771"; transcript_id "MSTRG.114771.11"; exon_number "3";
chr21	StringTie	exon	31685049	31685240	1000	-	.	gene_id "MSTRG.114771"; transcript_id "MSTRG.114771.11"; exon_number "4";
chr21	StringTie	exon	31685398	31685484	1000	-	.	gene_id "MSTRG.114771"; transcript_id "MSTRG.114771.11"; exon_number "5";
chr21	StringTie	exon	31685568	31685733	1000	-	.	gene_id "MSTRG.114771"; transcript_id "MSTRG.114771.11"; exon_number "6";
chr21	StringTie	exon	31688307	31688464	1000	-	.	gene_id "MSTRG.114771"; transcript_id "MSTRG.114771.11"; exon_number "7";
chr21	StringTie	exon	31690797	31690953	1000	-	.	gene_id "MSTRG.114771"; transcript_id "MSTRG.114771.11"; exon_number "8";
chr21	StringTie	exon	31691817	31691930	1000	-	.	gene_id "MSTRG.114771"; transcript_id "MSTRG.114771.11"; exon_number "9";
chr21	StringTie	exon	31692349	31692449	1000	-	.	gene_id "MSTRG.114771"; transcript_id "MSTRG.114771.11"; exon_number "10";
chr21	StringTie	exon	31693294	31693484	1000	-	.	gene_id "MSTRG.114771"; transcript_id "MSTRG.114771.11"; exon_number "11";
chr21	StringTie	exon	31694204	31694289	1000	-	.	gene_id "MSTRG.114771"; transcript_id "MSTRG.114771.11"; exon_number "12";
chr21	StringTie	exon	31694813	31694980	1000	-	.	gene_id "MSTRG.114771"; transcript_id "MSTRG.114771.11"; exon_number "13";
chr21	StringTie	exon	31696113	31696221	1000	-	.	gene_id "MSTRG.114771"; transcript_id "MSTRG.114771.11"; exon_number "14";
chr21	StringTie	exon	31696569	31696747	1000	-	.	gene_id "MSTRG.114771"; transcript_id "MSTRG.114771.11"; exon_number "15";
chr21	StringTie	exon	31700995	31701165	1000	-	.	gene_id "MSTRG.114771"; transcript_id "MSTRG.114771.11"; exon_number "16";
chr21	StringTie	exon	31701776	31701918	1000	-	.	gene_id "MSTRG.114771"; transcript_id "MSTRG.114771.11"; exon_number "17";
chr21	StringTie	exon	31702244	31702379	1000	-	.	gene_id "MSTRG.114771"; transcript_id "MSTRG.114771.11"; exon_number "18";
chr21	StringTie	exon	31703765	31703926	1000	-	.	gene_id "MSTRG.114771"; transcript_id "MSTRG.114771.11"; exon_number "19";
chr21	StringTie	exon	31705423	31705467	1000	-	.	gene_id "MSTRG.114771"; transcript_id "MSTRG.114771.11"; exon_number "20";
chr21	StringTie	exon	31706274	31706357	1000	-	.	gene_id "MSTRG.114771"; transcript_id "MSTRG.114771.11"; exon_number "21";
chr21	StringTie	exon	31731663	31732117	1000	-	.	gene_id "MSTRG.114771"; transcript_id "MSTRG.114771.11"; exon_number "22";
chr21	StringTie	transcript	31666758	31735720	1000	-	.	gene_id "MSTRG.114771"; transcript_id "MSTRG.114771.13";
chr21	StringTie	exon	31666758	31667313	1000	-	.	gene_id "MSTRG.114771"; transcript_id "MSTRG.114771.13"; exon_number "1";
chr21	StringTie	exon	31667349	31672354	1000	-	.	gene_id "MSTRG.114771"; transcript_id "MSTRG.114771.13"; exon_number "2";
chr21	StringTie	exon	31685049	31685174	1000	-	.	gene_id "MSTRG.114771"; transcript_id "MSTRG.114771.13"; exon_number "3";
chr21	StringTie	exon	31685398	31685484	1000	-	.	gene_id "MSTRG.114771"; transcript_id "MSTRG.114771.13"; exon_number "4";
chr21	StringTie	exon	31685568	31685733	1000	-	.	gene_id "MSTRG.114771"; transcript_id "MSTRG.114771.13"; exon_number "5";
chr21	StringTie	exon	31688307	31688464	1000	-	.	gene_id "MSTRG.114771"; transcript_id "MSTRG.114771.13"; exon_number "6";
chr21	StringTie	exon	31690797	31690953	1000	-	.	gene_id "MSTRG.114771"; transcript_id "MSTRG.114771.13"; exon_number "7";
chr21	StringTie	exon	31691817	31691930	1000	-	.	gene_id "MSTRG.114771"; transcript_id "MSTRG.114771.13"; exon_number "8";
chr21	StringTie	exon	31692349	31692449	1000	-	.	gene_id "MSTRG.114771"; transcript_id "MSTRG.114771.13"; exon_number "9";
chr21	StringTie	exon	31693294	31693484	1000	-	.	gene_id "MSTRG.114771"; transcript_id "MSTRG.114771.13"; exon_number "10";
chr21	StringTie	exon	31694204	31694289	1000	-	.	gene_id "MSTRG.114771"; transcript_id "MSTRG.114771.13"; exon_number "11";
chr21	StringTie	exon	31694813	31694980	1000	-	.	gene_id "MSTRG.114771"; transcript_id "MSTRG.114771.13"; exon_number "12";
chr21	StringTie	exon	31696113	31696221	1000	-	.	gene_id "MSTRG.114771"; transcript_id "MSTRG.114771.13"; exon_number "13";
chr21	StringTie	exon	31696569	31696750	1000	-	.	gene_id "MSTRG.114771"; transcript_id "MSTRG.114771.13"; exon_number "14";
chr21	StringTie	exon	31700995	31701165	1000	-	.	gene_id "MSTRG.114771"; transcript_id "MSTRG.114771.13"; exon_number "15";
chr21	StringTie	exon	31701776	31701918	1000	-	.	gene_id "MSTRG.114771"; transcript_id "MSTRG.114771.13"; exon_number "16";
chr21	StringTie	exon	31702244	31702379	1000	-	.	gene_id "MSTRG.114771"; transcript_id "MSTRG.114771.13"; exon_number "17";
chr21	StringTie	exon	31703765	31703926	1000	-	.	gene_id "MSTRG.114771"; transcript_id "MSTRG.114771.13"; exon_number "18";
chr21	StringTie	exon	31705423	31705467	1000	-	.	gene_id "MSTRG.114771"; transcript_id "MSTRG.114771.13"; exon_number "19";
chr21	StringTie	exon	31706274	31706357	1000	-	.	gene_id "MSTRG.114771"; transcript_id "MSTRG.114771.13"; exon_number "20";
chr21	StringTie	exon	31731663	31735720	1000	-	.	gene_id "MSTRG.114771"; transcript_id "MSTRG.114771.13"; exon_number "21";
chr21	StringTie	transcript	31667376	31732075	1000	-	.	gene_id "MSTRG.114771"; transcript_id "MSTRG.114771.14";
chr21	StringTie	exon	31667376	31668716	1000	-	.	gene_id "MSTRG.114771"; transcript_id "MSTRG.114771.14"; exon_number "1";
chr21	StringTie	exon	31668799	31672354	1000	-	.	gene_id "MSTRG.114771"; transcript_id "MSTRG.114771.14"; exon_number "2";
chr21	StringTie	exon	31685049	31685174	1000	-	.	gene_id "MSTRG.114771"; transcript_id "MSTRG.114771.14"; exon_number "3";
chr21	StringTie	exon	31685398	31685484	1000	-	.	gene_id "MSTRG.114771"; transcript_id "MSTRG.114771.14"; exon_number "4";
chr21	StringTie	exon	31685568	31685733	1000	-	.	gene_id "MSTRG.114771"; transcript_id "MSTRG.114771.14"; exon_number "5";
chr21	StringTie	exon	31688307	31688464	1000	-	.	gene_id "MSTRG.114771"; transcript_id "MSTRG.114771.14"; exon_number "6";
chr21	StringTie	exon	31690797	31690953	1000	-	.	gene_id "MSTRG.114771"; transcript_id "MSTRG.114771.14"; exon_number "7";
chr21	StringTie	exon	31691817	31691930	1000	-	.	gene_id "MSTRG.114771"; transcript_id "MSTRG.114771.14"; exon_number "8";
chr21	StringTie	exon	31692349	31692449	1000	-	.	gene_id "MSTRG.114771"; transcript_id "MSTRG.114771.14"; exon_number "9";
chr21	StringTie	exon	31693294	31693484	1000	-	.	gene_id "MSTRG.114771"; transcript_id "MSTRG.114771.14"; exon_number "10";
chr21	StringTie	exon	31694204	31694289	1000	-	.	gene_id "MSTRG.114771"; transcript_id "MSTRG.114771.14"; exon_number "11";
chr21	StringTie	exon	31694813	31694980	1000	-	.	gene_id "MSTRG.114771"; transcript_id "MSTRG.114771.14"; exon_number "12";
chr21	StringTie	exon	31696113	31696221	1000	-	.	gene_id "MSTRG.114771"; transcript_id "MSTRG.114771.14"; exon_number "13";
chr21	StringTie	exon	31696569	31696750	1000	-	.	gene_id "MSTRG.114771"; transcript_id "MSTRG.114771.14"; exon_number "14";
chr21	StringTie	exon	31700995	31701171	1000	-	.	gene_id "MSTRG.114771"; transcript_id "MSTRG.114771.14"; exon_number "15";
chr21	StringTie	exon	31701776	31701918	1000	-	.	gene_id "MSTRG.114771"; transcript_id "MSTRG.114771.14"; exon_number "16";
chr21	StringTie	exon	31702244	31702379	1000	-	.	gene_id "MSTRG.114771"; transcript_id "MSTRG.114771.14"; exon_number "17";
chr21	StringTie	exon	31703765	31703926	1000	-	.	gene_id "MSTRG.114771"; transcript_id "MSTRG.114771.14"; exon_number "18";
chr21	StringTie	exon	31705423	31705467	1000	-	.	gene_id "MSTRG.114771"; transcript_id "MSTRG.114771.14"; exon_number "19";
chr21	StringTie	exon	31706274	31706357	1000	-	.	gene_id "MSTRG.114771"; transcript_id "MSTRG.114771.14"; exon_number "20";
chr21	StringTie	exon	31731663	31732075	1000	-	.	gene_id "MSTRG.114771"; transcript_id "MSTRG.114771.14"; exon_number "21";
chr21	StringTie	transcript	31667390	31732075	1000	-	.	gene_id "MSTRG.114771"; transcript_id "MSTRG.114771.15";
chr21	StringTie	exon	31667390	31668663	1000	-	.	gene_id "MSTRG.114771"; transcript_id "MSTRG.114771.15"; exon_number "1";
chr21	StringTie	exon	31668717	31672354	1000	-	.	gene_id "MSTRG.114771"; transcript_id "MSTRG.114771.15"; exon_number "2";
chr21	StringTie	exon	31685049	31685174	1000	-	.	gene_id "MSTRG.114771"; transcript_id "MSTRG.114771.15"; exon_number "3";
chr21	StringTie	exon	31685398	31685484	1000	-	.	gene_id "MSTRG.114771"; transcript_id "MSTRG.114771.15"; exon_number "4";
chr21	StringTie	exon	31685568	31685733	1000	-	.	gene_id "MSTRG.114771"; transcript_id "MSTRG.114771.15"; exon_number "5";
chr21	StringTie	exon	31688307	31688464	1000	-	.	gene_id "MSTRG.114771"; transcript_id "MSTRG.114771.15"; exon_number "6";
chr21	StringTie	exon	31690797	31690953	1000	-	.	gene_id "MSTRG.114771"; transcript_id "MSTRG.114771.15"; exon_number "7";
chr21	StringTie	exon	31691817	31691930	1000	-	.	gene_id "MSTRG.114771"; transcript_id "MSTRG.114771.15"; exon_number "8";
chr21	StringTie	exon	31692349	31692449	1000	-	.	gene_id "MSTRG.114771"; transcript_id "MSTRG.114771.15"; exon_number "9";
chr21	StringTie	exon	31693294	31693484	1000	-	.	gene_id "MSTRG.114771"; transcript_id "MSTRG.114771.15"; exon_number "10";
chr21	StringTie	exon	31694204	31694289	1000	-	.	gene_id "MSTRG.114771"; transcript_id "MSTRG.114771.15"; exon_number "11";
chr21	StringTie	exon	31694813	31694980	1000	-	.	gene_id "MSTRG.114771"; transcript_id "MSTRG.114771.15"; exon_number "12";
chr21	StringTie	exon	31696113	31696221	1000	-	.	gene_id "MSTRG.114771"; transcript_id "MSTRG.114771.15"; exon_number "13";
chr21	StringTie	exon	31696569	31696750	1000	-	.	gene_id "MSTRG.114771"; transcript_id "MSTRG.114771.15"; exon_number "14";
chr21	StringTie	exon	31700995	31701171	1000	-	.	gene_id "MSTRG.114771"; transcript_id "MSTRG.114771.15"; exon_number "15";
chr21	StringTie	exon	31701776	31701918	1000	-	.	gene_id "MSTRG.114771"; transcript_id "MSTRG.114771.15"; exon_number "16";
chr21	StringTie	exon	31702244	31702379	1000	-	.	gene_id "MSTRG.114771"; transcript_id "MSTRG.114771.15"; exon_number "17";
chr21	StringTie	exon	31703765	31703926	1000	-	.	gene_id "MSTRG.114771"; transcript_id "MSTRG.114771.15"; exon_number "18";
chr21	StringTie	exon	31705423	31705467	1000	-	.	gene_id "MSTRG.114771"; transcript_id "MSTRG.114771.15"; exon_number "19";
chr21	StringTie	exon	31706274	31706357	1000	-	.	gene_id "MSTRG.114771"; transcript_id "MSTRG.114771.15"; exon_number "20";
chr21	StringTie	exon	31731663	31732075	1000	-	.	gene_id "MSTRG.114771"; transcript_id "MSTRG.114771.15"; exon_number "21";
chr21	StringTie	transcript	31668435	31732949	1000	-	.	gene_id "MSTRG.114771"; transcript_id "MSTRG.114771.16";
chr21	StringTie	exon	31668435	31668663	1000	-	.	gene_id "MSTRG.114771"; transcript_id "MSTRG.114771.16"; exon_number "1";
chr21	StringTie	exon	31668717	31672354	1000	-	.	gene_id "MSTRG.114771"; transcript_id "MSTRG.114771.16"; exon_number "2";
chr21	StringTie	exon	31685049	31685240	1000	-	.	gene_id "MSTRG.114771"; transcript_id "MSTRG.114771.16"; exon_number "3";
chr21	StringTie	exon	31685398	31685484	1000	-	.	gene_id "MSTRG.114771"; transcript_id "MSTRG.114771.16"; exon_number "4";
chr21	StringTie	exon	31685568	31685733	1000	-	.	gene_id "MSTRG.114771"; transcript_id "MSTRG.114771.16"; exon_number "5";
chr21	StringTie	exon	31688307	31688464	1000	-	.	gene_id "MSTRG.114771"; transcript_id "MSTRG.114771.16"; exon_number "6";
chr21	StringTie	exon	31690797	31690953	1000	-	.	gene_id "MSTRG.114771"; transcript_id "MSTRG.114771.16"; exon_number "7";
chr21	StringTie	exon	31691817	31691930	1000	-	.	gene_id "MSTRG.114771"; transcript_id "MSTRG.114771.16"; exon_number "8";
chr21	StringTie	exon	31692349	31692449	1000	-	.	gene_id "MSTRG.114771"; transcript_id "MSTRG.114771.16"; exon_number "9";
chr21	StringTie	exon	31693294	31693484	1000	-	.	gene_id "MSTRG.114771"; transcript_id "MSTRG.114771.16"; exon_number "10";
chr21	StringTie	exon	31694204	31694289	1000	-	.	gene_id "MSTRG.114771"; transcript_id "MSTRG.114771.16"; exon_number "11";
chr21	StringTie	exon	31694813	31694980	1000	-	.	gene_id "MSTRG.114771"; transcript_id "MSTRG.114771.16"; exon_number "12";
chr21	StringTie	exon	31696113	31696221	1000	-	.	gene_id "MSTRG.114771"; transcript_id "MSTRG.114771.16"; exon_number "13";
chr21	StringTie	exon	31696569	31696747	1000	-	.	gene_id "MSTRG.114771"; transcript_id "MSTRG.114771.16"; exon_number "14";
chr21	StringTie	exon	31700995	31701171	1000	-	.	gene_id "MSTRG.114771"; transcript_id "MSTRG.114771.16"; exon_number "15";
chr21	StringTie	exon	31701776	31701918	1000	-	.	gene_id "MSTRG.114771"; transcript_id "MSTRG.114771.16"; exon_number "16";
chr21	StringTie	exon	31702244	31702379	1000	-	.	gene_id "MSTRG.114771"; transcript_id "MSTRG.114771.16"; exon_number "17";
chr21	StringTie	exon	31703765	31703926	1000	-	.	gene_id "MSTRG.114771"; transcript_id "MSTRG.114771.16"; exon_number "18";
chr21	StringTie	exon	31705423	31705467	1000	-	.	gene_id "MSTRG.114771"; transcript_id "MSTRG.114771.16"; exon_number "19";
chr21	StringTie	exon	31706274	31706357	1000	-	.	gene_id "MSTRG.114771"; transcript_id "MSTRG.114771.16"; exon_number "20";
chr21	StringTie	exon	31731663	31732949	1000	-	.	gene_id "MSTRG.114771"; transcript_id "MSTRG.114771.16"; exon_number "21";
chr21	StringTie	transcript	31668471	31668915	1000	-	.	gene_id "MSTRG.114771"; transcript_id "MSTRG.114771.17";
chr21	StringTie	exon	31668471	31668627	1000	-	.	gene_id "MSTRG.114771"; transcript_id "MSTRG.114771.17"; exon_number "1";
chr21	StringTie	exon	31668799	31668915	1000	-	.	gene_id "MSTRG.114771"; transcript_id "MSTRG.114771.17"; exon_number "2";
chr21	StringTie	transcript	31668484	31732163	1000	-	.	gene_id "MSTRG.114771"; transcript_id "MSTRG.114771.18";
chr21	StringTie	exon	31668484	31668712	1000	-	.	gene_id "MSTRG.114771"; transcript_id "MSTRG.114771.18"; exon_number "1";
chr21	StringTie	exon	31668784	31672354	1000	-	.	gene_id "MSTRG.114771"; transcript_id "MSTRG.114771.18"; exon_number "2";
chr21	StringTie	exon	31685049	31685240	1000	-	.	gene_id "MSTRG.114771"; transcript_id "MSTRG.114771.18"; exon_number "3";
chr21	StringTie	exon	31685398	31685484	1000	-	.	gene_id "MSTRG.114771"; transcript_id "MSTRG.114771.18"; exon_number "4";
chr21	StringTie	exon	31685568	31685733	1000	-	.	gene_id "MSTRG.114771"; transcript_id "MSTRG.114771.18"; exon_number "5";
chr21	StringTie	exon	31688307	31688464	1000	-	.	gene_id "MSTRG.114771"; transcript_id "MSTRG.114771.18"; exon_number "6";
chr21	StringTie	exon	31690797	31690953	1000	-	.	gene_id "MSTRG.114771"; transcript_id "MSTRG.114771.18"; exon_number "7";
chr21	StringTie	exon	31691817	31691930	1000	-	.	gene_id "MSTRG.114771"; transcript_id "MSTRG.114771.18"; exon_number "8";
chr21	StringTie	exon	31692349	31692449	1000	-	.	gene_id "MSTRG.114771"; transcript_id "MSTRG.114771.18"; exon_number "9";
chr21	StringTie	exon	31693294	31693484	1000	-	.	gene_id "MSTRG.114771"; transcript_id "MSTRG.114771.18"; exon_number "10";
chr21	StringTie	exon	31694204	31694289	1000	-	.	gene_id "MSTRG.114771"; transcript_id "MSTRG.114771.18"; exon_number "11";
chr21	StringTie	exon	31694813	31694980	1000	-	.	gene_id "MSTRG.114771"; transcript_id "MSTRG.114771.18"; exon_number "12";
chr21	StringTie	exon	31696113	31696221	1000	-	.	gene_id "MSTRG.114771"; transcript_id "MSTRG.114771.18"; exon_number "13";
chr21	StringTie	exon	31696569	31696750	1000	-	.	gene_id "MSTRG.114771"; transcript_id "MSTRG.114771.18"; exon_number "14";
chr21	StringTie	exon	31700995	31701171	1000	-	.	gene_id "MSTRG.114771"; transcript_id "MSTRG.114771.18"; exon_number "15";
chr21	StringTie	exon	31701776	31701918	1000	-	.	gene_id "MSTRG.114771"; transcript_id "MSTRG.114771.18"; exon_number "16";
chr21	StringTie	exon	31702244	31702379	1000	-	.	gene_id "MSTRG.114771"; transcript_id "MSTRG.114771.18"; exon_number "17";
chr21	StringTie	exon	31703765	31703926	1000	-	.	gene_id "MSTRG.114771"; transcript_id "MSTRG.114771.18"; exon_number "18";
chr21	StringTie	exon	31705423	31705467	1000	-	.	gene_id "MSTRG.114771"; transcript_id "MSTRG.114771.18"; exon_number "19";
chr21	StringTie	exon	31706274	31706357	1000	-	.	gene_id "MSTRG.114771"; transcript_id "MSTRG.114771.18"; exon_number "20";
chr21	StringTie	exon	31731663	31732163	1000	-	.	gene_id "MSTRG.114771"; transcript_id "MSTRG.114771.18"; exon_number "21";
chr21	StringTie	transcript	31668534	31668865	1000	-	.	gene_id "MSTRG.114771"; transcript_id "MSTRG.114771.19";
chr21	StringTie	exon	31668534	31668691	1000	-	.	gene_id "MSTRG.114771"; transcript_id "MSTRG.114771.19"; exon_number "1";
chr21	StringTie	exon	31668717	31668865	1000	-	.	gene_id "MSTRG.114771"; transcript_id "MSTRG.114771.19"; exon_number "2";
chr21	StringTie	transcript	31663741	31732192	1000	-	.	gene_id "MSTRG.114771"; transcript_id "MSTRG.114771.2";
chr21	StringTie	exon	31663741	31663843	1000	-	.	gene_id "MSTRG.114771"; transcript_id "MSTRG.114771.2"; exon_number "1";
chr21	StringTie	exon	31666456	31667325	1000	-	.	gene_id "MSTRG.114771"; transcript_id "MSTRG.114771.2"; exon_number "2";
chr21	StringTie	exon	31667355	31672354	1000	-	.	gene_id "MSTRG.114771"; transcript_id "MSTRG.114771.2"; exon_number "3";
chr21	StringTie	exon	31685049	31685240	1000	-	.	gene_id "MSTRG.114771"; transcript_id "MSTRG.114771.2"; exon_number "4";
chr21	StringTie	exon	31685398	31685484	1000	-	.	gene_id "MSTRG.114771"; transcript_id "MSTRG.114771.2"; exon_number "5";
chr21	StringTie	exon	31685568	31685733	1000	-	.	gene_id "MSTRG.114771"; transcript_id "MSTRG.114771.2"; exon_number "6";
chr21	StringTie	exon	31688307	31688464	1000	-	.	gene_id "MSTRG.114771"; transcript_id "MSTRG.114771.2"; exon_number "7";
chr21	StringTie	exon	31690797	31690953	1000	-	.	gene_id "MSTRG.114771"; transcript_id "MSTRG.114771.2"; exon_number "8";
chr21	StringTie	exon	31691817	31691930	1000	-	.	gene_id "MSTRG.114771"; transcript_id "MSTRG.114771.2"; exon_number "9";
chr21	StringTie	exon	31692349	31692449	1000	-	.	gene_id "MSTRG.114771"; transcript_id "MSTRG.114771.2"; exon_number "10";
chr21	StringTie	exon	31693294	31693484	1000	-	.	gene_id "MSTRG.114771"; transcript_id "MSTRG.114771.2"; exon_number "11";
chr21	StringTie	exon	31694204	31694289	1000	-	.	gene_id "MSTRG.114771"; transcript_id "MSTRG.114771.2"; exon_number "12";
chr21	StringTie	exon	31694813	31694980	1000	-	.	gene_id "MSTRG.114771"; transcript_id "MSTRG.114771.2"; exon_number "13";
chr21	StringTie	exon	31696113	31696221	1000	-	.	gene_id "MSTRG.114771"; transcript_id "MSTRG.114771.2"; exon_number "14";
chr21	StringTie	exon	31696569	31696750	1000	-	.	gene_id "MSTRG.114771"; transcript_id "MSTRG.114771.2"; exon_number "15";
chr21	StringTie	exon	31700995	31701171	1000	-	.	gene_id "MSTRG.114771"; transcript_id "MSTRG.114771.2"; exon_number "16";
chr21	StringTie	exon	31701776	31701918	1000	-	.	gene_id "MSTRG.114771"; transcript_id "MSTRG.114771.2"; exon_number "17";
chr21	StringTie	exon	31702244	31702379	1000	-	.	gene_id "MSTRG.114771"; transcript_id "MSTRG.114771.2"; exon_number "18";
chr21	StringTie	exon	31703765	31703926	1000	-	.	gene_id "MSTRG.114771"; transcript_id "MSTRG.114771.2"; exon_number "19";
chr21	StringTie	exon	31705423	31705467	1000	-	.	gene_id "MSTRG.114771"; transcript_id "MSTRG.114771.2"; exon_number "20";
chr21	StringTie	exon	31706274	31706357	1000	-	.	gene_id "MSTRG.114771"; transcript_id "MSTRG.114771.2"; exon_number "21";
chr21	StringTie	exon	31731663	31732192	1000	-	.	gene_id "MSTRG.114771"; transcript_id "MSTRG.114771.2"; exon_number "22";
chr21	StringTie	transcript	31668617	31732146	1000	-	.	gene_id "MSTRG.114771"; transcript_id "MSTRG.114771.20";
chr21	StringTie	exon	31668617	31668716	1000	-	.	gene_id "MSTRG.114771"; transcript_id "MSTRG.114771.20"; exon_number "1";
chr21	StringTie	exon	31668799	31672354	1000	-	.	gene_id "MSTRG.114771"; transcript_id "MSTRG.114771.20"; exon_number "2";
chr21	StringTie	exon	31685049	31685240	1000	-	.	gene_id "MSTRG.114771"; transcript_id "MSTRG.114771.20"; exon_number "3";
chr21	StringTie	exon	31685398	31685484	1000	-	.	gene_id "MSTRG.114771"; transcript_id "MSTRG.114771.20"; exon_number "4";
chr21	StringTie	exon	31685568	31685733	1000	-	.	gene_id "MSTRG.114771"; transcript_id "MSTRG.114771.20"; exon_number "5";
chr21	StringTie	exon	31688307	31688464	1000	-	.	gene_id "MSTRG.114771"; transcript_id "MSTRG.114771.20"; exon_number "6";
chr21	StringTie	exon	31690797	31690953	1000	-	.	gene_id "MSTRG.114771"; transcript_id "MSTRG.114771.20"; exon_number "7";
chr21	StringTie	exon	31691817	31691930	1000	-	.	gene_id "MSTRG.114771"; transcript_id "MSTRG.114771.20"; exon_number "8";
chr21	StringTie	exon	31692349	31692449	1000	-	.	gene_id "MSTRG.114771"; transcript_id "MSTRG.114771.20"; exon_number "9";
chr21	StringTie	exon	31693294	31693484	1000	-	.	gene_id "MSTRG.114771"; transcript_id "MSTRG.114771.20"; exon_number "10";
chr21	StringTie	exon	31694204	31694289	1000	-	.	gene_id "MSTRG.114771"; transcript_id "MSTRG.114771.20"; exon_number "11";
chr21	StringTie	exon	31694813	31694980	1000	-	.	gene_id "MSTRG.114771"; transcript_id "MSTRG.114771.20"; exon_number "12";
chr21	StringTie	exon	31696113	31696221	1000	-	.	gene_id "MSTRG.114771"; transcript_id "MSTRG.114771.20"; exon_number "13";
chr21	StringTie	exon	31696569	31696750	1000	-	.	gene_id "MSTRG.114771"; transcript_id "MSTRG.114771.20"; exon_number "14";
chr21	StringTie	exon	31700995	31701171	1000	-	.	gene_id "MSTRG.114771"; transcript_id "MSTRG.114771.20"; exon_number "15";
chr21	StringTie	exon	31701776	31701918	1000	-	.	gene_id "MSTRG.114771"; transcript_id "MSTRG.114771.20"; exon_number "16";
chr21	StringTie	exon	31702244	31702379	1000	-	.	gene_id "MSTRG.114771"; transcript_id "MSTRG.114771.20"; exon_number "17";
chr21	StringTie	exon	31703765	31703926	1000	-	.	gene_id "MSTRG.114771"; transcript_id "MSTRG.114771.20"; exon_number "18";
chr21	StringTie	exon	31705423	31705467	1000	-	.	gene_id "MSTRG.114771"; transcript_id "MSTRG.114771.20"; exon_number "19";
chr21	StringTie	exon	31706274	31706357	1000	-	.	gene_id "MSTRG.114771"; transcript_id "MSTRG.114771.20"; exon_number "20";
chr21	StringTie	exon	31731663	31732146	1000	-	.	gene_id "MSTRG.114771"; transcript_id "MSTRG.114771.20"; exon_number "21";
chr21	StringTie	transcript	31668928	31732142	1000	-	.	gene_id "MSTRG.114771"; transcript_id "MSTRG.114771.21";
chr21	StringTie	exon	31668928	31672354	1000	-	.	gene_id "MSTRG.114771"; transcript_id "MSTRG.114771.21"; exon_number "1";
chr21	StringTie	exon	31685049	31685174	1000	-	.	gene_id "MSTRG.114771"; transcript_id "MSTRG.114771.21"; exon_number "2";
chr21	StringTie	exon	31685398	31685484	1000	-	.	gene_id "MSTRG.114771"; transcript_id "MSTRG.114771.21"; exon_number "3";
chr21	StringTie	exon	31685568	31685733	1000	-	.	gene_id "MSTRG.114771"; transcript_id "MSTRG.114771.21"; exon_number "4";
chr21	StringTie	exon	31688307	31688464	1000	-	.	gene_id "MSTRG.114771"; transcript_id "MSTRG.114771.21"; exon_number "5";
chr21	StringTie	exon	31690797	31690953	1000	-	.	gene_id "MSTRG.114771"; transcript_id "MSTRG.114771.21"; exon_number "6";
chr21	StringTie	exon	31691817	31691930	1000	-	.	gene_id "MSTRG.114771"; transcript_id "MSTRG.114771.21"; exon_number "7";
chr21	StringTie	exon	31692349	31692449	1000	-	.	gene_id "MSTRG.114771"; transcript_id "MSTRG.114771.21"; exon_number "8";
chr21	StringTie	exon	31693294	31693484	1000	-	.	gene_id "MSTRG.114771"; transcript_id "MSTRG.114771.21"; exon_number "9";
chr21	StringTie	exon	31694204	31694289	1000	-	.	gene_id "MSTRG.114771"; transcript_id "MSTRG.114771.21"; exon_number "10";
chr21	StringTie	exon	31694813	31694980	1000	-	.	gene_id "MSTRG.114771"; transcript_id "MSTRG.114771.21"; exon_number "11";
chr21	StringTie	exon	31696113	31696221	1000	-	.	gene_id "MSTRG.114771"; transcript_id "MSTRG.114771.21"; exon_number "12";
chr21	StringTie	exon	31696569	31696747	1000	-	.	gene_id "MSTRG.114771"; transcript_id "MSTRG.114771.21"; exon_number "13";
chr21	StringTie	exon	31700995	31701171	1000	-	.	gene_id "MSTRG.114771"; transcript_id "MSTRG.114771.21"; exon_number "14";
chr21	StringTie	exon	31701776	31701918	1000	-	.	gene_id "MSTRG.114771"; transcript_id "MSTRG.114771.21"; exon_number "15";
chr21	StringTie	exon	31702244	31702379	1000	-	.	gene_id "MSTRG.114771"; transcript_id "MSTRG.114771.21"; exon_number "16";
chr21	StringTie	exon	31703765	31703926	1000	-	.	gene_id "MSTRG.114771"; transcript_id "MSTRG.114771.21"; exon_number "17";
chr21	StringTie	exon	31705423	31705467	1000	-	.	gene_id "MSTRG.114771"; transcript_id "MSTRG.114771.21"; exon_number "18";
chr21	StringTie	exon	31706274	31706357	1000	-	.	gene_id "MSTRG.114771"; transcript_id "MSTRG.114771.21"; exon_number "19";
chr21	StringTie	exon	31731663	31732142	1000	-	.	gene_id "MSTRG.114771"; transcript_id "MSTRG.114771.21"; exon_number "20";
chr21	StringTie	transcript	31668928	31706581	1000	-	.	gene_id "MSTRG.114771"; transcript_id "MSTRG.114771.22";
chr21	StringTie	exon	31668928	31672354	1000	-	.	gene_id "MSTRG.114771"; transcript_id "MSTRG.114771.22"; exon_number "1";
chr21	StringTie	exon	31685049	31685240	1000	-	.	gene_id "MSTRG.114771"; transcript_id "MSTRG.114771.22"; exon_number "2";
chr21	StringTie	exon	31685398	31685484	1000	-	.	gene_id "MSTRG.114771"; transcript_id "MSTRG.114771.22"; exon_number "3";
chr21	StringTie	exon	31685568	31685733	1000	-	.	gene_id "MSTRG.114771"; transcript_id "MSTRG.114771.22"; exon_number "4";
chr21	StringTie	exon	31688307	31688464	1000	-	.	gene_id "MSTRG.114771"; transcript_id "MSTRG.114771.22"; exon_number "5";
chr21	StringTie	exon	31690797	31690953	1000	-	.	gene_id "MSTRG.114771"; transcript_id "MSTRG.114771.22"; exon_number "6";
chr21	StringTie	exon	31691817	31691930	1000	-	.	gene_id "MSTRG.114771"; transcript_id "MSTRG.114771.22"; exon_number "7";
chr21	StringTie	exon	31692349	31692449	1000	-	.	gene_id "MSTRG.114771"; transcript_id "MSTRG.114771.22"; exon_number "8";
chr21	StringTie	exon	31693294	31693484	1000	-	.	gene_id "MSTRG.114771"; transcript_id "MSTRG.114771.22"; exon_number "9";
chr21	StringTie	exon	31694204	31694289	1000	-	.	gene_id "MSTRG.114771"; transcript_id "MSTRG.114771.22"; exon_number "10";
chr21	StringTie	exon	31694813	31694980	1000	-	.	gene_id "MSTRG.114771"; transcript_id "MSTRG.114771.22"; exon_number "11";
chr21	StringTie	exon	31696113	31696221	1000	-	.	gene_id "MSTRG.114771"; transcript_id "MSTRG.114771.22"; exon_number "12";
chr21	StringTie	exon	31696569	31696750	1000	-	.	gene_id "MSTRG.114771"; transcript_id "MSTRG.114771.22"; exon_number "13";
chr21	StringTie	exon	31700995	31701165	1000	-	.	gene_id "MSTRG.114771"; transcript_id "MSTRG.114771.22"; exon_number "14";
chr21	StringTie	exon	31701776	31701918	1000	-	.	gene_id "MSTRG.114771"; transcript_id "MSTRG.114771.22"; exon_number "15";
chr21	StringTie	exon	31702244	31702379	1000	-	.	gene_id "MSTRG.114771"; transcript_id "MSTRG.114771.22"; exon_number "16";
chr21	StringTie	exon	31703765	31703926	1000	-	.	gene_id "MSTRG.114771"; transcript_id "MSTRG.114771.22"; exon_number "17";
chr21	StringTie	exon	31705423	31705467	1000	-	.	gene_id "MSTRG.114771"; transcript_id "MSTRG.114771.22"; exon_number "18";
chr21	StringTie	exon	31706274	31706357	1000	-	.	gene_id "MSTRG.114771"; transcript_id "MSTRG.114771.22"; exon_number "19";
chr21	StringTie	exon	31706555	31706581	1000	-	.	gene_id "MSTRG.114771"; transcript_id "MSTRG.114771.22"; exon_number "20";
chr21	StringTie	transcript	31668929	31732131	1000	-	.	gene_id "MSTRG.114771"; transcript_id "MSTRG.114771.23";
chr21	StringTie	exon	31668929	31672354	1000	-	.	gene_id "MSTRG.114771"; transcript_id "MSTRG.114771.23"; exon_number "1";
chr21	StringTie	exon	31685049	31685174	1000	-	.	gene_id "MSTRG.114771"; transcript_id "MSTRG.114771.23"; exon_number "2";
chr21	StringTie	exon	31685398	31685484	1000	-	.	gene_id "MSTRG.114771"; transcript_id "MSTRG.114771.23"; exon_number "3";
chr21	StringTie	exon	31685568	31685733	1000	-	.	gene_id "MSTRG.114771"; transcript_id "MSTRG.114771.23"; exon_number "4";
chr21	StringTie	exon	31688307	31688464	1000	-	.	gene_id "MSTRG.114771"; transcript_id "MSTRG.114771.23"; exon_number "5";
chr21	StringTie	exon	31690797	31690953	1000	-	.	gene_id "MSTRG.114771"; transcript_id "MSTRG.114771.23"; exon_number "6";
chr21	StringTie	exon	31691817	31691930	1000	-	.	gene_id "MSTRG.114771"; transcript_id "MSTRG.114771.23"; exon_number "7";
chr21	StringTie	exon	31692349	31692449	1000	-	.	gene_id "MSTRG.114771"; transcript_id "MSTRG.114771.23"; exon_number "8";
chr21	StringTie	exon	31693294	31693484	1000	-	.	gene_id "MSTRG.114771"; transcript_id "MSTRG.114771.23"; exon_number "9";
chr21	StringTie	exon	31694216	31694289	1000	-	.	gene_id "MSTRG.114771"; transcript_id "MSTRG.114771.23"; exon_number "10";
chr21	StringTie	exon	31694813	31694980	1000	-	.	gene_id "MSTRG.114771"; transcript_id "MSTRG.114771.23"; exon_number "11";
chr21	StringTie	exon	31696113	31696221	1000	-	.	gene_id "MSTRG.114771"; transcript_id "MSTRG.114771.23"; exon_number "12";
chr21	StringTie	exon	31696569	31696750	1000	-	.	gene_id "MSTRG.114771"; transcript_id "MSTRG.114771.23"; exon_number "13";
chr21	StringTie	exon	31700995	31701171	1000	-	.	gene_id "MSTRG.114771"; transcript_id "MSTRG.114771.23"; exon_number "14";
chr21	StringTie	exon	31701776	31701918	1000	-	.	gene_id "MSTRG.114771"; transcript_id "MSTRG.114771.23"; exon_number "15";
chr21	StringTie	exon	31702244	31702379	1000	-	.	gene_id "MSTRG.114771"; transcript_id "MSTRG.114771.23"; exon_number "16";
chr21	StringTie	exon	31703765	31703926	1000	-	.	gene_id "MSTRG.114771"; transcript_id "MSTRG.114771.23"; exon_number "17";
chr21	StringTie	exon	31705423	31705467	1000	-	.	gene_id "MSTRG.114771"; transcript_id "MSTRG.114771.23"; exon_number "18";
chr21	StringTie	exon	31706274	31706357	1000	-	.	gene_id "MSTRG.114771"; transcript_id "MSTRG.114771.23"; exon_number "19";
chr21	StringTie	exon	31731663	31732131	1000	-	.	gene_id "MSTRG.114771"; transcript_id "MSTRG.114771.23"; exon_number "20";
chr21	StringTie	transcript	31668929	31732969	1000	-	.	gene_id "MSTRG.114771"; transcript_id "MSTRG.114771.24";
chr21	StringTie	exon	31668929	31672354	1000	-	.	gene_id "MSTRG.114771"; transcript_id "MSTRG.114771.24"; exon_number "1";
chr21	StringTie	exon	31685049	31685174	1000	-	.	gene_id "MSTRG.114771"; transcript_id "MSTRG.114771.24"; exon_number "2";
chr21	StringTie	exon	31685398	31685484	1000	-	.	gene_id "MSTRG.114771"; transcript_id "MSTRG.114771.24"; exon_number "3";
chr21	StringTie	exon	31685568	31685733	1000	-	.	gene_id "MSTRG.114771"; transcript_id "MSTRG.114771.24"; exon_number "4";
chr21	StringTie	exon	31688307	31688464	1000	-	.	gene_id "MSTRG.114771"; transcript_id "MSTRG.114771.24"; exon_number "5";
chr21	StringTie	exon	31690797	31690953	1000	-	.	gene_id "MSTRG.114771"; transcript_id "MSTRG.114771.24"; exon_number "6";
chr21	StringTie	exon	31691817	31691930	1000	-	.	gene_id "MSTRG.114771"; transcript_id "MSTRG.114771.24"; exon_number "7";
chr21	StringTie	exon	31692349	31692449	1000	-	.	gene_id "MSTRG.114771"; transcript_id "MSTRG.114771.24"; exon_number "8";
chr21	StringTie	exon	31693294	31693484	1000	-	.	gene_id "MSTRG.114771"; transcript_id "MSTRG.114771.24"; exon_number "9";
chr21	StringTie	exon	31694216	31694289	1000	-	.	gene_id "MSTRG.114771"; transcript_id "MSTRG.114771.24"; exon_number "10";
chr21	StringTie	exon	31694813	31694980	1000	-	.	gene_id "MSTRG.114771"; transcript_id "MSTRG.114771.24"; exon_number "11";
chr21	StringTie	exon	31696113	31696221	1000	-	.	gene_id "MSTRG.114771"; transcript_id "MSTRG.114771.24"; exon_number "12";
chr21	StringTie	exon	31696569	31696747	1000	-	.	gene_id "MSTRG.114771"; transcript_id "MSTRG.114771.24"; exon_number "13";
chr21	StringTie	exon	31700995	31701165	1000	-	.	gene_id "MSTRG.114771"; transcript_id "MSTRG.114771.24"; exon_number "14";
chr21	StringTie	exon	31701776	31701918	1000	-	.	gene_id "MSTRG.114771"; transcript_id "MSTRG.114771.24"; exon_number "15";
chr21	StringTie	exon	31702244	31702379	1000	-	.	gene_id "MSTRG.114771"; transcript_id "MSTRG.114771.24"; exon_number "16";
chr21	StringTie	exon	31703765	31703926	1000	-	.	gene_id "MSTRG.114771"; transcript_id "MSTRG.114771.24"; exon_number "17";
chr21	StringTie	exon	31705423	31705467	1000	-	.	gene_id "MSTRG.114771"; transcript_id "MSTRG.114771.24"; exon_number "18";
chr21	StringTie	exon	31706274	31706357	1000	-	.	gene_id "MSTRG.114771"; transcript_id "MSTRG.114771.24"; exon_number "19";
chr21	StringTie	exon	31731663	31732969	1000	-	.	gene_id "MSTRG.114771"; transcript_id "MSTRG.114771.24"; exon_number "20";
chr21	StringTie	transcript	31668929	31732142	1000	-	.	gene_id "MSTRG.114771"; transcript_id "MSTRG.114771.25";
chr21	StringTie	exon	31668929	31669854	1000	-	.	gene_id "MSTRG.114771"; transcript_id "MSTRG.114771.25"; exon_number "1";
chr21	StringTie	exon	31670339	31672354	1000	-	.	gene_id "MSTRG.114771"; transcript_id "MSTRG.114771.25"; exon_number "2";
chr21	StringTie	exon	31685049	31685240	1000	-	.	gene_id "MSTRG.114771"; transcript_id "MSTRG.114771.25"; exon_number "3";
chr21	StringTie	exon	31685398	31685484	1000	-	.	gene_id "MSTRG.114771"; transcript_id "MSTRG.114771.25"; exon_number "4";
chr21	StringTie	exon	31685568	31685733	1000	-	.	gene_id "MSTRG.114771"; transcript_id "MSTRG.114771.25"; exon_number "5";
chr21	StringTie	exon	31688307	31688464	1000	-	.	gene_id "MSTRG.114771"; transcript_id "MSTRG.114771.25"; exon_number "6";
chr21	StringTie	exon	31690797	31690953	1000	-	.	gene_id "MSTRG.114771"; transcript_id "MSTRG.114771.25"; exon_number "7";
chr21	StringTie	exon	31691817	31691930	1000	-	.	gene_id "MSTRG.114771"; transcript_id "MSTRG.114771.25"; exon_number "8";
chr21	StringTie	exon	31692349	31692449	1000	-	.	gene_id "MSTRG.114771"; transcript_id "MSTRG.114771.25"; exon_number "9";
chr21	StringTie	exon	31693294	31693484	1000	-	.	gene_id "MSTRG.114771"; transcript_id "MSTRG.114771.25"; exon_number "10";
chr21	StringTie	exon	31694204	31694289	1000	-	.	gene_id "MSTRG.114771"; transcript_id "MSTRG.114771.25"; exon_number "11";
chr21	StringTie	exon	31694813	31694980	1000	-	.	gene_id "MSTRG.114771"; transcript_id "MSTRG.114771.25"; exon_number "12";
chr21	StringTie	exon	31696113	31696221	1000	-	.	gene_id "MSTRG.114771"; transcript_id "MSTRG.114771.25"; exon_number "13";
chr21	StringTie	exon	31696569	31696750	1000	-	.	gene_id "MSTRG.114771"; transcript_id "MSTRG.114771.25"; exon_number "14";
chr21	StringTie	exon	31700995	31701171	1000	-	.	gene_id "MSTRG.114771"; transcript_id "MSTRG.114771.25"; exon_number "15";
chr21	StringTie	exon	31701776	31701918	1000	-	.	gene_id "MSTRG.114771"; transcript_id "MSTRG.114771.25"; exon_number "16";
chr21	StringTie	exon	31702244	31702379	1000	-	.	gene_id "MSTRG.114771"; transcript_id "MSTRG.114771.25"; exon_number "17";
chr21	StringTie	exon	31703765	31703926	1000	-	.	gene_id "MSTRG.114771"; transcript_id "MSTRG.114771.25"; exon_number "18";
chr21	StringTie	exon	31705423	31705467	1000	-	.	gene_id "MSTRG.114771"; transcript_id "MSTRG.114771.25"; exon_number "19";
chr21	StringTie	exon	31706274	31706357	1000	-	.	gene_id "MSTRG.114771"; transcript_id "MSTRG.114771.25"; exon_number "20";
chr21	StringTie	exon	31731663	31732142	1000	-	.	gene_id "MSTRG.114771"; transcript_id "MSTRG.114771.25"; exon_number "21";
chr21	StringTie	transcript	31668930	31733330	1000	-	.	gene_id "MSTRG.114771"; transcript_id "MSTRG.114771.26";
chr21	StringTie	exon	31668930	31672354	1000	-	.	gene_id "MSTRG.114771"; transcript_id "MSTRG.114771.26"; exon_number "1";
chr21	StringTie	exon	31685049	31685240	1000	-	.	gene_id "MSTRG.114771"; transcript_id "MSTRG.114771.26"; exon_number "2";
chr21	StringTie	exon	31685398	31685484	1000	-	.	gene_id "MSTRG.114771"; transcript_id "MSTRG.114771.26"; exon_number "3";
chr21	StringTie	exon	31685568	31685733	1000	-	.	gene_id "MSTRG.114771"; transcript_id "MSTRG.114771.26"; exon_number "4";
chr21	StringTie	exon	31688307	31688464	1000	-	.	gene_id "MSTRG.114771"; transcript_id "MSTRG.114771.26"; exon_number "5";
chr21	StringTie	exon	31690797	31690953	1000	-	.	gene_id "MSTRG.114771"; transcript_id "MSTRG.114771.26"; exon_number "6";
chr21	StringTie	exon	31691817	31691930	1000	-	.	gene_id "MSTRG.114771"; transcript_id "MSTRG.114771.26"; exon_number "7";
chr21	StringTie	exon	31692349	31692449	1000	-	.	gene_id "MSTRG.114771"; transcript_id "MSTRG.114771.26"; exon_number "8";
chr21	StringTie	exon	31693294	31693484	1000	-	.	gene_id "MSTRG.114771"; transcript_id "MSTRG.114771.26"; exon_number "9";
chr21	StringTie	exon	31694216	31694289	1000	-	.	gene_id "MSTRG.114771"; transcript_id "MSTRG.114771.26"; exon_number "10";
chr21	StringTie	exon	31694813	31694980	1000	-	.	gene_id "MSTRG.114771"; transcript_id "MSTRG.114771.26"; exon_number "11";
chr21	StringTie	exon	31696113	31696221	1000	-	.	gene_id "MSTRG.114771"; transcript_id "MSTRG.114771.26"; exon_number "12";
chr21	StringTie	exon	31696569	31696747	1000	-	.	gene_id "MSTRG.114771"; transcript_id "MSTRG.114771.26"; exon_number "13";
chr21	StringTie	exon	31700995	31701165	1000	-	.	gene_id "MSTRG.114771"; transcript_id "MSTRG.114771.26"; exon_number "14";
chr21	StringTie	exon	31701776	31701918	1000	-	.	gene_id "MSTRG.114771"; transcript_id "MSTRG.114771.26"; exon_number "15";
chr21	StringTie	exon	31702244	31702379	1000	-	.	gene_id "MSTRG.114771"; transcript_id "MSTRG.114771.26"; exon_number "16";
chr21	StringTie	exon	31703765	31703926	1000	-	.	gene_id "MSTRG.114771"; transcript_id "MSTRG.114771.26"; exon_number "17";
chr21	StringTie	exon	31705423	31705467	1000	-	.	gene_id "MSTRG.114771"; transcript_id "MSTRG.114771.26"; exon_number "18";
chr21	StringTie	exon	31706274	31706357	1000	-	.	gene_id "MSTRG.114771"; transcript_id "MSTRG.114771.26"; exon_number "19";
chr21	StringTie	exon	31731663	31733330	1000	-	.	gene_id "MSTRG.114771"; transcript_id "MSTRG.114771.26"; exon_number "20";
chr21	StringTie	transcript	31668933	31732113	1000	-	.	gene_id "MSTRG.114771"; transcript_id "MSTRG.114771.27";
chr21	StringTie	exon	31668933	31672354	1000	-	.	gene_id "MSTRG.114771"; transcript_id "MSTRG.114771.27"; exon_number "1";
chr21	StringTie	exon	31685049	31685240	1000	-	.	gene_id "MSTRG.114771"; transcript_id "MSTRG.114771.27"; exon_number "2";
chr21	StringTie	exon	31685398	31685484	1000	-	.	gene_id "MSTRG.114771"; transcript_id "MSTRG.114771.27"; exon_number "3";
chr21	StringTie	exon	31685568	31685733	1000	-	.	gene_id "MSTRG.114771"; transcript_id "MSTRG.114771.27"; exon_number "4";
chr21	StringTie	exon	31688307	31688464	1000	-	.	gene_id "MSTRG.114771"; transcript_id "MSTRG.114771.27"; exon_number "5";
chr21	StringTie	exon	31690797	31690953	1000	-	.	gene_id "MSTRG.114771"; transcript_id "MSTRG.114771.27"; exon_number "6";
chr21	StringTie	exon	31691817	31691930	1000	-	.	gene_id "MSTRG.114771"; transcript_id "MSTRG.114771.27"; exon_number "7";
chr21	StringTie	exon	31692349	31692449	1000	-	.	gene_id "MSTRG.114771"; transcript_id "MSTRG.114771.27"; exon_number "8";
chr21	StringTie	exon	31693294	31693484	1000	-	.	gene_id "MSTRG.114771"; transcript_id "MSTRG.114771.27"; exon_number "9";
chr21	StringTie	exon	31694216	31694289	1000	-	.	gene_id "MSTRG.114771"; transcript_id "MSTRG.114771.27"; exon_number "10";
chr21	StringTie	exon	31694813	31694980	1000	-	.	gene_id "MSTRG.114771"; transcript_id "MSTRG.114771.27"; exon_number "11";
chr21	StringTie	exon	31696113	31696221	1000	-	.	gene_id "MSTRG.114771"; transcript_id "MSTRG.114771.27"; exon_number "12";
chr21	StringTie	exon	31696569	31696747	1000	-	.	gene_id "MSTRG.114771"; transcript_id "MSTRG.114771.27"; exon_number "13";
chr21	StringTie	exon	31700995	31701171	1000	-	.	gene_id "MSTRG.114771"; transcript_id "MSTRG.114771.27"; exon_number "14";
chr21	StringTie	exon	31701776	31701918	1000	-	.	gene_id "MSTRG.114771"; transcript_id "MSTRG.114771.27"; exon_number "15";
chr21	StringTie	exon	31702244	31702379	1000	-	.	gene_id "MSTRG.114771"; transcript_id "MSTRG.114771.27"; exon_number "16";
chr21	StringTie	exon	31703765	31703926	1000	-	.	gene_id "MSTRG.114771"; transcript_id "MSTRG.114771.27"; exon_number "17";
chr21	StringTie	exon	31705423	31705467	1000	-	.	gene_id "MSTRG.114771"; transcript_id "MSTRG.114771.27"; exon_number "18";
chr21	StringTie	exon	31706274	31706357	1000	-	.	gene_id "MSTRG.114771"; transcript_id "MSTRG.114771.27"; exon_number "19";
chr21	StringTie	exon	31731663	31732113	1000	-	.	gene_id "MSTRG.114771"; transcript_id "MSTRG.114771.27"; exon_number "20";
chr21	StringTie	transcript	31668933	31732165	1000	-	.	gene_id "MSTRG.114771"; transcript_id "MSTRG.114771.28";
chr21	StringTie	exon	31668933	31672354	1000	-	.	gene_id "MSTRG.114771"; transcript_id "MSTRG.114771.28"; exon_number "1";
chr21	StringTie	exon	31685049	31685174	1000	-	.	gene_id "MSTRG.114771"; transcript_id "MSTRG.114771.28"; exon_number "2";
chr21	StringTie	exon	31685398	31685484	1000	-	.	gene_id "MSTRG.114771"; transcript_id "MSTRG.114771.28"; exon_number "3";
chr21	StringTie	exon	31685568	31685733	1000	-	.	gene_id "MSTRG.114771"; transcript_id "MSTRG.114771.28"; exon_number "4";
chr21	StringTie	exon	31688307	31688464	1000	-	.	gene_id "MSTRG.114771"; transcript_id "MSTRG.114771.28"; exon_number "5";
chr21	StringTie	exon	31690797	31690953	1000	-	.	gene_id "MSTRG.114771"; transcript_id "MSTRG.114771.28"; exon_number "6";
chr21	StringTie	exon	31691817	31691930	1000	-	.	gene_id "MSTRG.114771"; transcript_id "MSTRG.114771.28"; exon_number "7";
chr21	StringTie	exon	31692349	31692449	1000	-	.	gene_id "MSTRG.114771"; transcript_id "MSTRG.114771.28"; exon_number "8";
chr21	StringTie	exon	31693294	31693484	1000	-	.	gene_id "MSTRG.114771"; transcript_id "MSTRG.114771.28"; exon_number "9";
chr21	StringTie	exon	31694216	31694289	1000	-	.	gene_id "MSTRG.114771"; transcript_id "MSTRG.114771.28"; exon_number "10";
chr21	StringTie	exon	31694813	31694980	1000	-	.	gene_id "MSTRG.114771"; transcript_id "MSTRG.114771.28"; exon_number "11";
chr21	StringTie	exon	31696113	31696221	1000	-	.	gene_id "MSTRG.114771"; transcript_id "MSTRG.114771.28"; exon_number "12";
chr21	StringTie	exon	31696569	31696750	1000	-	.	gene_id "MSTRG.114771"; transcript_id "MSTRG.114771.28"; exon_number "13";
chr21	StringTie	exon	31700995	31701165	1000	-	.	gene_id "MSTRG.114771"; transcript_id "MSTRG.114771.28"; exon_number "14";
chr21	StringTie	exon	31701776	31701918	1000	-	.	gene_id "MSTRG.114771"; transcript_id "MSTRG.114771.28"; exon_number "15";
chr21	StringTie	exon	31702244	31702379	1000	-	.	gene_id "MSTRG.114771"; transcript_id "MSTRG.114771.28"; exon_number "16";
chr21	StringTie	exon	31703765	31703926	1000	-	.	gene_id "MSTRG.114771"; transcript_id "MSTRG.114771.28"; exon_number "17";
chr21	StringTie	exon	31705423	31705467	1000	-	.	gene_id "MSTRG.114771"; transcript_id "MSTRG.114771.28"; exon_number "18";
chr21	StringTie	exon	31706274	31706357	1000	-	.	gene_id "MSTRG.114771"; transcript_id "MSTRG.114771.28"; exon_number "19";
chr21	StringTie	exon	31731663	31732165	1000	-	.	gene_id "MSTRG.114771"; transcript_id "MSTRG.114771.28"; exon_number "20";
chr21	StringTie	transcript	31668933	31719925	1000	-	.	gene_id "MSTRG.114771"; transcript_id "MSTRG.114771.29";
chr21	StringTie	exon	31668933	31672354	1000	-	.	gene_id "MSTRG.114771"; transcript_id "MSTRG.114771.29"; exon_number "1";
chr21	StringTie	exon	31685049	31685240	1000	-	.	gene_id "MSTRG.114771"; transcript_id "MSTRG.114771.29"; exon_number "2";
chr21	StringTie	exon	31685398	31685484	1000	-	.	gene_id "MSTRG.114771"; transcript_id "MSTRG.114771.29"; exon_number "3";
chr21	StringTie	exon	31685568	31685733	1000	-	.	gene_id "MSTRG.114771"; transcript_id "MSTRG.114771.29"; exon_number "4";
chr21	StringTie	exon	31688307	31688464	1000	-	.	gene_id "MSTRG.114771"; transcript_id "MSTRG.114771.29"; exon_number "5";
chr21	StringTie	exon	31690797	31690953	1000	-	.	gene_id "MSTRG.114771"; transcript_id "MSTRG.114771.29"; exon_number "6";
chr21	StringTie	exon	31691817	31691930	1000	-	.	gene_id "MSTRG.114771"; transcript_id "MSTRG.114771.29"; exon_number "7";
chr21	StringTie	exon	31692349	31692449	1000	-	.	gene_id "MSTRG.114771"; transcript_id "MSTRG.114771.29"; exon_number "8";
chr21	StringTie	exon	31693294	31693484	1000	-	.	gene_id "MSTRG.114771"; transcript_id "MSTRG.114771.29"; exon_number "9";
chr21	StringTie	exon	31694204	31694289	1000	-	.	gene_id "MSTRG.114771"; transcript_id "MSTRG.114771.29"; exon_number "10";
chr21	StringTie	exon	31694813	31694980	1000	-	.	gene_id "MSTRG.114771"; transcript_id "MSTRG.114771.29"; exon_number "11";
chr21	StringTie	exon	31696113	31696221	1000	-	.	gene_id "MSTRG.114771"; transcript_id "MSTRG.114771.29"; exon_number "12";
chr21	StringTie	exon	31696569	31696750	1000	-	.	gene_id "MSTRG.114771"; transcript_id "MSTRG.114771.29"; exon_number "13";
chr21	StringTie	exon	31700995	31701165	1000	-	.	gene_id "MSTRG.114771"; transcript_id "MSTRG.114771.29"; exon_number "14";
chr21	StringTie	exon	31701776	31701918	1000	-	.	gene_id "MSTRG.114771"; transcript_id "MSTRG.114771.29"; exon_number "15";
chr21	StringTie	exon	31702244	31702379	1000	-	.	gene_id "MSTRG.114771"; transcript_id "MSTRG.114771.29"; exon_number "16";
chr21	StringTie	exon	31703765	31703926	1000	-	.	gene_id "MSTRG.114771"; transcript_id "MSTRG.114771.29"; exon_number "17";
chr21	StringTie	exon	31705423	31705467	1000	-	.	gene_id "MSTRG.114771"; transcript_id "MSTRG.114771.29"; exon_number "18";
chr21	StringTie	exon	31706274	31706357	1000	-	.	gene_id "MSTRG.114771"; transcript_id "MSTRG.114771.29"; exon_number "19";
chr21	StringTie	exon	31719895	31719925	1000	-	.	gene_id "MSTRG.114771"; transcript_id "MSTRG.114771.29"; exon_number "20";
chr21	StringTie	transcript	31663744	31732096	1000	-	.	gene_id "MSTRG.114771"; transcript_id "MSTRG.114771.3";
chr21	StringTie	exon	31663744	31663843	1000	-	.	gene_id "MSTRG.114771"; transcript_id "MSTRG.114771.3"; exon_number "1";
chr21	StringTie	exon	31666472	31668627	1000	-	.	gene_id "MSTRG.114771"; transcript_id "MSTRG.114771.3"; exon_number "2";
chr21	StringTie	exon	31668880	31672354	1000	-	.	gene_id "MSTRG.114771"; transcript_id "MSTRG.114771.3"; exon_number "3";
chr21	StringTie	exon	31685049	31685174	1000	-	.	gene_id "MSTRG.114771"; transcript_id "MSTRG.114771.3"; exon_number "4";
chr21	StringTie	exon	31685398	31685484	1000	-	.	gene_id "MSTRG.114771"; transcript_id "MSTRG.114771.3"; exon_number "5";
chr21	StringTie	exon	31685568	31685733	1000	-	.	gene_id "MSTRG.114771"; transcript_id "MSTRG.114771.3"; exon_number "6";
chr21	StringTie	exon	31688307	31688464	1000	-	.	gene_id "MSTRG.114771"; transcript_id "MSTRG.114771.3"; exon_number "7";
chr21	StringTie	exon	31690797	31690953	1000	-	.	gene_id "MSTRG.114771"; transcript_id "MSTRG.114771.3"; exon_number "8";
chr21	StringTie	exon	31691817	31691930	1000	-	.	gene_id "MSTRG.114771"; transcript_id "MSTRG.114771.3"; exon_number "9";
chr21	StringTie	exon	31692349	31692449	1000	-	.	gene_id "MSTRG.114771"; transcript_id "MSTRG.114771.3"; exon_number "10";
chr21	StringTie	exon	31693294	31693484	1000	-	.	gene_id "MSTRG.114771"; transcript_id "MSTRG.114771.3"; exon_number "11";
chr21	StringTie	exon	31694204	31694289	1000	-	.	gene_id "MSTRG.114771"; transcript_id "MSTRG.114771.3"; exon_number "12";
chr21	StringTie	exon	31694813	31694980	1000	-	.	gene_id "MSTRG.114771"; transcript_id "MSTRG.114771.3"; exon_number "13";
chr21	StringTie	exon	31696113	31696221	1000	-	.	gene_id "MSTRG.114771"; transcript_id "MSTRG.114771.3"; exon_number "14";
chr21	StringTie	exon	31696569	31696750	1000	-	.	gene_id "MSTRG.114771"; transcript_id "MSTRG.114771.3"; exon_number "15";
chr21	StringTie	exon	31700995	31701171	1000	-	.	gene_id "MSTRG.114771"; transcript_id "MSTRG.114771.3"; exon_number "16";
chr21	StringTie	exon	31701776	31701918	1000	-	.	gene_id "MSTRG.114771"; transcript_id "MSTRG.114771.3"; exon_number "17";
chr21	StringTie	exon	31702244	31702379	1000	-	.	gene_id "MSTRG.114771"; transcript_id "MSTRG.114771.3"; exon_number "18";
chr21	StringTie	exon	31703765	31703926	1000	-	.	gene_id "MSTRG.114771"; transcript_id "MSTRG.114771.3"; exon_number "19";
chr21	StringTie	exon	31705423	31705467	1000	-	.	gene_id "MSTRG.114771"; transcript_id "MSTRG.114771.3"; exon_number "20";
chr21	StringTie	exon	31706274	31706357	1000	-	.	gene_id "MSTRG.114771"; transcript_id "MSTRG.114771.3"; exon_number "21";
chr21	StringTie	exon	31731663	31732096	1000	-	.	gene_id "MSTRG.114771"; transcript_id "MSTRG.114771.3"; exon_number "22";
chr21	StringTie	transcript	31668936	31732130	1000	-	.	gene_id "MSTRG.114771"; transcript_id "MSTRG.114771.30";
chr21	StringTie	exon	31668936	31672354	1000	-	.	gene_id "MSTRG.114771"; transcript_id "MSTRG.114771.30"; exon_number "1";
chr21	StringTie	exon	31685049	31685240	1000	-	.	gene_id "MSTRG.114771"; transcript_id "MSTRG.114771.30"; exon_number "2";
chr21	StringTie	exon	31685398	31685484	1000	-	.	gene_id "MSTRG.114771"; transcript_id "MSTRG.114771.30"; exon_number "3";
chr21	StringTie	exon	31685568	31685733	1000	-	.	gene_id "MSTRG.114771"; transcript_id "MSTRG.114771.30"; exon_number "4";
chr21	StringTie	exon	31688307	31688464	1000	-	.	gene_id "MSTRG.114771"; transcript_id "MSTRG.114771.30"; exon_number "5";
chr21	StringTie	exon	31690797	31690953	1000	-	.	gene_id "MSTRG.114771"; transcript_id "MSTRG.114771.30"; exon_number "6";
chr21	StringTie	exon	31691817	31691930	1000	-	.	gene_id "MSTRG.114771"; transcript_id "MSTRG.114771.30"; exon_number "7";
chr21	StringTie	exon	31692349	31692449	1000	-	.	gene_id "MSTRG.114771"; transcript_id "MSTRG.114771.30"; exon_number "8";
chr21	StringTie	exon	31693294	31693484	1000	-	.	gene_id "MSTRG.114771"; transcript_id "MSTRG.114771.30"; exon_number "9";
chr21	StringTie	exon	31694216	31694289	1000	-	.	gene_id "MSTRG.114771"; transcript_id "MSTRG.114771.30"; exon_number "10";
chr21	StringTie	exon	31694813	31694980	1000	-	.	gene_id "MSTRG.114771"; transcript_id "MSTRG.114771.30"; exon_number "11";
chr21	StringTie	exon	31696113	31696221	1000	-	.	gene_id "MSTRG.114771"; transcript_id "MSTRG.114771.30"; exon_number "12";
chr21	StringTie	exon	31696569	31696750	1000	-	.	gene_id "MSTRG.114771"; transcript_id "MSTRG.114771.30"; exon_number "13";
chr21	StringTie	exon	31700995	31701171	1000	-	.	gene_id "MSTRG.114771"; transcript_id "MSTRG.114771.30"; exon_number "14";
chr21	StringTie	exon	31701776	31701918	1000	-	.	gene_id "MSTRG.114771"; transcript_id "MSTRG.114771.30"; exon_number "15";
chr21	StringTie	exon	31702244	31702379	1000	-	.	gene_id "MSTRG.114771"; transcript_id "MSTRG.114771.30"; exon_number "16";
chr21	StringTie	exon	31703765	31703926	1000	-	.	gene_id "MSTRG.114771"; transcript_id "MSTRG.114771.30"; exon_number "17";
chr21	StringTie	exon	31705423	31705467	1000	-	.	gene_id "MSTRG.114771"; transcript_id "MSTRG.114771.30"; exon_number "18";
chr21	StringTie	exon	31706274	31706357	1000	-	.	gene_id "MSTRG.114771"; transcript_id "MSTRG.114771.30"; exon_number "19";
chr21	StringTie	exon	31731663	31732130	1000	-	.	gene_id "MSTRG.114771"; transcript_id "MSTRG.114771.30"; exon_number "20";
chr21	StringTie	transcript	31668936	31732107	1000	-	.	gene_id "MSTRG.114771"; transcript_id "MSTRG.114771.31";
chr21	StringTie	exon	31668936	31672354	1000	-	.	gene_id "MSTRG.114771"; transcript_id "MSTRG.114771.31"; exon_number "1";
chr21	StringTie	exon	31685049	31685240	1000	-	.	gene_id "MSTRG.114771"; transcript_id "MSTRG.114771.31"; exon_number "2";
chr21	StringTie	exon	31685398	31685484	1000	-	.	gene_id "MSTRG.114771"; transcript_id "MSTRG.114771.31"; exon_number "3";
chr21	StringTie	exon	31685568	31685733	1000	-	.	gene_id "MSTRG.114771"; transcript_id "MSTRG.114771.31"; exon_number "4";
chr21	StringTie	exon	31688307	31688464	1000	-	.	gene_id "MSTRG.114771"; transcript_id "MSTRG.114771.31"; exon_number "5";
chr21	StringTie	exon	31690797	31690953	1000	-	.	gene_id "MSTRG.114771"; transcript_id "MSTRG.114771.31"; exon_number "6";
chr21	StringTie	exon	31691817	31691930	1000	-	.	gene_id "MSTRG.114771"; transcript_id "MSTRG.114771.31"; exon_number "7";
chr21	StringTie	exon	31692349	31692449	1000	-	.	gene_id "MSTRG.114771"; transcript_id "MSTRG.114771.31"; exon_number "8";
chr21	StringTie	exon	31693294	31693484	1000	-	.	gene_id "MSTRG.114771"; transcript_id "MSTRG.114771.31"; exon_number "9";
chr21	StringTie	exon	31694204	31694289	1000	-	.	gene_id "MSTRG.114771"; transcript_id "MSTRG.114771.31"; exon_number "10";
chr21	StringTie	exon	31694813	31694980	1000	-	.	gene_id "MSTRG.114771"; transcript_id "MSTRG.114771.31"; exon_number "11";
chr21	StringTie	exon	31696113	31696221	1000	-	.	gene_id "MSTRG.114771"; transcript_id "MSTRG.114771.31"; exon_number "12";
chr21	StringTie	exon	31696569	31696750	1000	-	.	gene_id "MSTRG.114771"; transcript_id "MSTRG.114771.31"; exon_number "13";
chr21	StringTie	exon	31700995	31701162	1000	-	.	gene_id "MSTRG.114771"; transcript_id "MSTRG.114771.31"; exon_number "14";
chr21	StringTie	exon	31701776	31701918	1000	-	.	gene_id "MSTRG.114771"; transcript_id "MSTRG.114771.31"; exon_number "15";
chr21	StringTie	exon	31702244	31702379	1000	-	.	gene_id "MSTRG.114771"; transcript_id "MSTRG.114771.31"; exon_number "16";
chr21	StringTie	exon	31703765	31703926	1000	-	.	gene_id "MSTRG.114771"; transcript_id "MSTRG.114771.31"; exon_number "17";
chr21	StringTie	exon	31705423	31705467	1000	-	.	gene_id "MSTRG.114771"; transcript_id "MSTRG.114771.31"; exon_number "18";
chr21	StringTie	exon	31706274	31706357	1000	-	.	gene_id "MSTRG.114771"; transcript_id "MSTRG.114771.31"; exon_number "19";
chr21	StringTie	exon	31731663	31732107	1000	-	.	gene_id "MSTRG.114771"; transcript_id "MSTRG.114771.31"; exon_number "20";
chr21	StringTie	transcript	31668936	31706895	1000	-	.	gene_id "MSTRG.114771"; transcript_id "MSTRG.114771.32";
chr21	StringTie	exon	31668936	31672354	1000	-	.	gene_id "MSTRG.114771"; transcript_id "MSTRG.114771.32"; exon_number "1";
chr21	StringTie	exon	31685049	31685174	1000	-	.	gene_id "MSTRG.114771"; transcript_id "MSTRG.114771.32"; exon_number "2";
chr21	StringTie	exon	31685398	31685484	1000	-	.	gene_id "MSTRG.114771"; transcript_id "MSTRG.114771.32"; exon_number "3";
chr21	StringTie	exon	31685568	31685733	1000	-	.	gene_id "MSTRG.114771"; transcript_id "MSTRG.114771.32"; exon_number "4";
chr21	StringTie	exon	31688307	31688464	1000	-	.	gene_id "MSTRG.114771"; transcript_id "MSTRG.114771.32"; exon_number "5";
chr21	StringTie	exon	31690797	31690953	1000	-	.	gene_id "MSTRG.114771"; transcript_id "MSTRG.114771.32"; exon_number "6";
chr21	StringTie	exon	31691817	31691930	1000	-	.	gene_id "MSTRG.114771"; transcript_id "MSTRG.114771.32"; exon_number "7";
chr21	StringTie	exon	31692349	31692449	1000	-	.	gene_id "MSTRG.114771"; transcript_id "MSTRG.114771.32"; exon_number "8";
chr21	StringTie	exon	31693294	31693484	1000	-	.	gene_id "MSTRG.114771"; transcript_id "MSTRG.114771.32"; exon_number "9";
chr21	StringTie	exon	31694216	31694289	1000	-	.	gene_id "MSTRG.114771"; transcript_id "MSTRG.114771.32"; exon_number "10";
chr21	StringTie	exon	31694813	31694980	1000	-	.	gene_id "MSTRG.114771"; transcript_id "MSTRG.114771.32"; exon_number "11";
chr21	StringTie	exon	31696113	31696221	1000	-	.	gene_id "MSTRG.114771"; transcript_id "MSTRG.114771.32"; exon_number "12";
chr21	StringTie	exon	31696569	31696750	1000	-	.	gene_id "MSTRG.114771"; transcript_id "MSTRG.114771.32"; exon_number "13";
chr21	StringTie	exon	31700995	31701171	1000	-	.	gene_id "MSTRG.114771"; transcript_id "MSTRG.114771.32"; exon_number "14";
chr21	StringTie	exon	31701776	31701918	1000	-	.	gene_id "MSTRG.114771"; transcript_id "MSTRG.114771.32"; exon_number "15";
chr21	StringTie	exon	31702244	31702379	1000	-	.	gene_id "MSTRG.114771"; transcript_id "MSTRG.114771.32"; exon_number "16";
chr21	StringTie	exon	31703765	31703926	1000	-	.	gene_id "MSTRG.114771"; transcript_id "MSTRG.114771.32"; exon_number "17";
chr21	StringTie	exon	31705423	31705467	1000	-	.	gene_id "MSTRG.114771"; transcript_id "MSTRG.114771.32"; exon_number "18";
chr21	StringTie	exon	31706274	31706357	1000	-	.	gene_id "MSTRG.114771"; transcript_id "MSTRG.114771.32"; exon_number "19";
chr21	StringTie	exon	31706878	31706895	1000	-	.	gene_id "MSTRG.114771"; transcript_id "MSTRG.114771.32"; exon_number "20";
chr21	StringTie	transcript	31668936	31732154	1000	-	.	gene_id "MSTRG.114771"; transcript_id "MSTRG.114771.33";
chr21	StringTie	exon	31668936	31672354	1000	-	.	gene_id "MSTRG.114771"; transcript_id "MSTRG.114771.33"; exon_number "1";
chr21	StringTie	exon	31685049	31685240	1000	-	.	gene_id "MSTRG.114771"; transcript_id "MSTRG.114771.33"; exon_number "2";
chr21	StringTie	exon	31685398	31685484	1000	-	.	gene_id "MSTRG.114771"; transcript_id "MSTRG.114771.33"; exon_number "3";
chr21	StringTie	exon	31685568	31685733	1000	-	.	gene_id "MSTRG.114771"; transcript_id "MSTRG.114771.33"; exon_number "4";
chr21	StringTie	exon	31688307	31688464	1000	-	.	gene_id "MSTRG.114771"; transcript_id "MSTRG.114771.33"; exon_number "5";
chr21	StringTie	exon	31690797	31690953	1000	-	.	gene_id "MSTRG.114771"; transcript_id "MSTRG.114771.33"; exon_number "6";
chr21	StringTie	exon	31691817	31691930	1000	-	.	gene_id "MSTRG.114771"; transcript_id "MSTRG.114771.33"; exon_number "7";
chr21	StringTie	exon	31692349	31692442	1000	-	.	gene_id "MSTRG.114771"; transcript_id "MSTRG.114771.33"; exon_number "8";
chr21	StringTie	exon	31693294	31693484	1000	-	.	gene_id "MSTRG.114771"; transcript_id "MSTRG.114771.33"; exon_number "9";
chr21	StringTie	exon	31694216	31694289	1000	-	.	gene_id "MSTRG.114771"; transcript_id "MSTRG.114771.33"; exon_number "10";
chr21	StringTie	exon	31694813	31694980	1000	-	.	gene_id "MSTRG.114771"; transcript_id "MSTRG.114771.33"; exon_number "11";
chr21	StringTie	exon	31696113	31696221	1000	-	.	gene_id "MSTRG.114771"; transcript_id "MSTRG.114771.33"; exon_number "12";
chr21	StringTie	exon	31696569	31696747	1000	-	.	gene_id "MSTRG.114771"; transcript_id "MSTRG.114771.33"; exon_number "13";
chr21	StringTie	exon	31700995	31701171	1000	-	.	gene_id "MSTRG.114771"; transcript_id "MSTRG.114771.33"; exon_number "14";
chr21	StringTie	exon	31701776	31701918	1000	-	.	gene_id "MSTRG.114771"; transcript_id "MSTRG.114771.33"; exon_number "15";
chr21	StringTie	exon	31702244	31702379	1000	-	.	gene_id "MSTRG.114771"; transcript_id "MSTRG.114771.33"; exon_number "16";
chr21	StringTie	exon	31703765	31703926	1000	-	.	gene_id "MSTRG.114771"; transcript_id "MSTRG.114771.33"; exon_number "17";
chr21	StringTie	exon	31705423	31705467	1000	-	.	gene_id "MSTRG.114771"; transcript_id "MSTRG.114771.33"; exon_number "18";
chr21	StringTie	exon	31706274	31706357	1000	-	.	gene_id "MSTRG.114771"; transcript_id "MSTRG.114771.33"; exon_number "19";
chr21	StringTie	exon	31731663	31732154	1000	-	.	gene_id "MSTRG.114771"; transcript_id "MSTRG.114771.33"; exon_number "20";
chr21	StringTie	transcript	31668936	31725753	1000	-	.	gene_id "MSTRG.114771"; transcript_id "MSTRG.114771.34";
chr21	StringTie	exon	31668936	31672354	1000	-	.	gene_id "MSTRG.114771"; transcript_id "MSTRG.114771.34"; exon_number "1";
chr21	StringTie	exon	31685049	31685174	1000	-	.	gene_id "MSTRG.114771"; transcript_id "MSTRG.114771.34"; exon_number "2";
```
